## Supplemental_Files for "Transcription initiation mapping in 31 bovine tissues reveals complex promoter activity, pervasive transcription, and tissue-specific promoter usage": Supplemental_File_S1.gtf (part 76 of 81)

```
8	StringTie	exon	109980227	109980303	1000	-	.	gene_id "MSTRG.80695"; transcript_id "MSTRG.80695.3"; exon_number "6";
8	StringTie	exon	109984179	109984289	1000	-	.	gene_id "MSTRG.80695"; transcript_id "MSTRG.80695.3"; exon_number "7";
8	StringTie	exon	109998993	109999060	1000	-	.	gene_id "MSTRG.80695"; transcript_id "MSTRG.80695.3"; exon_number "8";
8	StringTie	exon	110002442	110002509	1000	-	.	gene_id "MSTRG.80695"; transcript_id "MSTRG.80695.3"; exon_number "9";
8	StringTie	exon	110012806	110013069	1000	-	.	gene_id "MSTRG.80695"; transcript_id "MSTRG.80695.3"; exon_number "10";
8	StringTie	transcript	109966821	110013069	1000	-	.	gene_id "MSTRG.80695"; transcript_id "MSTRG.80695.4";
8	StringTie	exon	109966821	109966970	1000	-	.	gene_id "MSTRG.80695"; transcript_id "MSTRG.80695.4"; exon_number "1";
8	StringTie	exon	109969798	109969957	1000	-	.	gene_id "MSTRG.80695"; transcript_id "MSTRG.80695.4"; exon_number "2";
8	StringTie	exon	109980227	109980303	1000	-	.	gene_id "MSTRG.80695"; transcript_id "MSTRG.80695.4"; exon_number "3";
8	StringTie	exon	109984179	109984289	1000	-	.	gene_id "MSTRG.80695"; transcript_id "MSTRG.80695.4"; exon_number "4";
8	StringTie	exon	109998993	109999060	1000	-	.	gene_id "MSTRG.80695"; transcript_id "MSTRG.80695.4"; exon_number "5";
8	StringTie	exon	110002442	110002509	1000	-	.	gene_id "MSTRG.80695"; transcript_id "MSTRG.80695.4"; exon_number "6";
8	StringTie	exon	110012806	110013069	1000	-	.	gene_id "MSTRG.80695"; transcript_id "MSTRG.80695.4"; exon_number "7";
8	StringTie	transcript	109966841	109978250	1000	-	.	gene_id "MSTRG.80695"; transcript_id "MSTRG.80695.5";
8	StringTie	exon	109966841	109966970	1000	-	.	gene_id "MSTRG.80695"; transcript_id "MSTRG.80695.5"; exon_number "1";
8	StringTie	exon	109969834	109969957	1000	-	.	gene_id "MSTRG.80695"; transcript_id "MSTRG.80695.5"; exon_number "2";
8	StringTie	exon	109977929	109978250	1000	-	.	gene_id "MSTRG.80695"; transcript_id "MSTRG.80695.5"; exon_number "3";
8	StringTie	transcript	109966841	109978250	1000	-	.	gene_id "MSTRG.80695"; transcript_id "MSTRG.80695.6";
8	StringTie	exon	109966841	109966970	1000	-	.	gene_id "MSTRG.80695"; transcript_id "MSTRG.80695.6"; exon_number "1";
8	StringTie	exon	109969834	109969957	1000	-	.	gene_id "MSTRG.80695"; transcript_id "MSTRG.80695.6"; exon_number "2";
8	StringTie	exon	109978054	109978250	1000	-	.	gene_id "MSTRG.80695"; transcript_id "MSTRG.80695.6"; exon_number "3";
8	StringTie	transcript	109966858	110013069	1000	-	.	gene_id "MSTRG.80695"; transcript_id "MSTRG.80695.7";
8	StringTie	exon	109966858	109966970	1000	-	.	gene_id "MSTRG.80695"; transcript_id "MSTRG.80695.7"; exon_number "1";
8	StringTie	exon	109969834	109969957	1000	-	.	gene_id "MSTRG.80695"; transcript_id "MSTRG.80695.7"; exon_number "2";
8	StringTie	exon	109998993	109999060	1000	-	.	gene_id "MSTRG.80695"; transcript_id "MSTRG.80695.7"; exon_number "3";
8	StringTie	exon	110002442	110002509	1000	-	.	gene_id "MSTRG.80695"; transcript_id "MSTRG.80695.7"; exon_number "4";
8	StringTie	exon	110012806	110013069	1000	-	.	gene_id "MSTRG.80695"; transcript_id "MSTRG.80695.7"; exon_number "5";
8	StringTie	transcript	109969834	110013069	1000	-	.	gene_id "MSTRG.80695"; transcript_id "MSTRG.80695.9";
8	StringTie	exon	109969834	109969957	1000	-	.	gene_id "MSTRG.80695"; transcript_id "MSTRG.80695.9"; exon_number "1";
8	StringTie	exon	109980227	109980303	1000	-	.	gene_id "MSTRG.80695"; transcript_id "MSTRG.80695.9"; exon_number "2";
8	StringTie	exon	109998993	109999060	1000	-	.	gene_id "MSTRG.80695"; transcript_id "MSTRG.80695.9"; exon_number "3";
8	StringTie	exon	110002442	110002509	1000	-	.	gene_id "MSTRG.80695"; transcript_id "MSTRG.80695.9"; exon_number "4";
8	StringTie	exon	110012806	110013069	1000	-	.	gene_id "MSTRG.80695"; transcript_id "MSTRG.80695.9"; exon_number "5";
8	StringTie	transcript	109969914	110013069	1000	-	.	gene_id "MSTRG.80695"; transcript_id "MSTRG.80695.10";
8	StringTie	exon	109969914	109969957	1000	-	.	gene_id "MSTRG.80695"; transcript_id "MSTRG.80695.10"; exon_number "1";
8	StringTie	exon	109980227	109980303	1000	-	.	gene_id "MSTRG.80695"; transcript_id "MSTRG.80695.10"; exon_number "2";
8	StringTie	exon	109984179	109984289	1000	-	.	gene_id "MSTRG.80695"; transcript_id "MSTRG.80695.10"; exon_number "3";
8	StringTie	exon	109998993	109999060	1000	-	.	gene_id "MSTRG.80695"; transcript_id "MSTRG.80695.10"; exon_number "4";
8	StringTie	exon	110002442	110002509	1000	-	.	gene_id "MSTRG.80695"; transcript_id "MSTRG.80695.10"; exon_number "5";
8	StringTie	exon	110011313	110011351	1000	-	.	gene_id "MSTRG.80695"; transcript_id "MSTRG.80695.10"; exon_number "6";
8	StringTie	exon	110012806	110013069	1000	-	.	gene_id "MSTRG.80695"; transcript_id "MSTRG.80695.10"; exon_number "7";
8	StringTie	transcript	109987115	110013069	1000	-	.	gene_id "MSTRG.80695"; transcript_id "MSTRG.80695.11";
8	StringTie	exon	109987115	109987346	1000	-	.	gene_id "MSTRG.80695"; transcript_id "MSTRG.80695.11"; exon_number "1";
8	StringTie	exon	109998993	109999060	1000	-	.	gene_id "MSTRG.80695"; transcript_id "MSTRG.80695.11"; exon_number "2";
8	StringTie	exon	110002442	110002509	1000	-	.	gene_id "MSTRG.80695"; transcript_id "MSTRG.80695.11"; exon_number "3";
8	StringTie	exon	110012806	110013069	1000	-	.	gene_id "MSTRG.80695"; transcript_id "MSTRG.80695.11"; exon_number "4";
8	StringTie	transcript	109987218	110013069	1000	-	.	gene_id "MSTRG.80695"; transcript_id "MSTRG.80695.12";
8	StringTie	exon	109987218	109987269	1000	-	.	gene_id "MSTRG.80695"; transcript_id "MSTRG.80695.12"; exon_number "1";
8	StringTie	exon	109998993	109999060	1000	-	.	gene_id "MSTRG.80695"; transcript_id "MSTRG.80695.12"; exon_number "2";
8	StringTie	exon	110002442	110002509	1000	-	.	gene_id "MSTRG.80695"; transcript_id "MSTRG.80695.12"; exon_number "3";
8	StringTie	exon	110012806	110013069	1000	-	.	gene_id "MSTRG.80695"; transcript_id "MSTRG.80695.12"; exon_number "4";
8	StringTie	transcript	109994753	110013069	1000	-	.	gene_id "MSTRG.80695"; transcript_id "MSTRG.80695.13";
8	StringTie	exon	109994753	109994807	1000	-	.	gene_id "MSTRG.80695"; transcript_id "MSTRG.80695.13"; exon_number "1";
8	StringTie	exon	109998993	109999060	1000	-	.	gene_id "MSTRG.80695"; transcript_id "MSTRG.80695.13"; exon_number "2";
8	StringTie	exon	110002442	110002509	1000	-	.	gene_id "MSTRG.80695"; transcript_id "MSTRG.80695.13"; exon_number "3";
8	StringTie	exon	110012806	110013069	1000	-	.	gene_id "MSTRG.80695"; transcript_id "MSTRG.80695.13"; exon_number "4";
8	StringTie	transcript	109993053	109993475	1000	+	.	gene_id "MSTRG.80697"; transcript_id "MSTRG.80697.1";
8	StringTie	exon	109993053	109993475	1000	+	.	gene_id "MSTRG.80697"; transcript_id "MSTRG.80697.1"; exon_number "1";
8	StringTie	transcript	109995311	109995822	1000	+	.	gene_id "MSTRG.80698"; transcript_id "MSTRG.80698.1";
8	StringTie	exon	109995311	109995822	1000	+	.	gene_id "MSTRG.80698"; transcript_id "MSTRG.80698.1"; exon_number "1";
8	StringTie	transcript	110029705	110030490	1000	-	.	gene_id "MSTRG.80701"; transcript_id "MSTRG.80701.1";
8	StringTie	exon	110029705	110030490	1000	-	.	gene_id "MSTRG.80701"; transcript_id "MSTRG.80701.1"; exon_number "1";
8	StringTie	transcript	110036900	110110141	1000	-	.	gene_id "MSTRG.80704"; transcript_id "MSTRG.80704.1";
8	StringTie	exon	110036900	110036942	1000	-	.	gene_id "MSTRG.80704"; transcript_id "MSTRG.80704.1"; exon_number "1";
8	StringTie	exon	110048850	110048989	1000	-	.	gene_id "MSTRG.80704"; transcript_id "MSTRG.80704.1"; exon_number "2";
8	StringTie	exon	110071058	110071259	1000	-	.	gene_id "MSTRG.80704"; transcript_id "MSTRG.80704.1"; exon_number "3";
8	StringTie	exon	110109367	110110141	1000	-	.	gene_id "MSTRG.80704"; transcript_id "MSTRG.80704.1"; exon_number "4";
8	StringTie	transcript	110109272	110110141	1000	-	.	gene_id "MSTRG.80704"; transcript_id "MSTRG.80704.2";
8	StringTie	exon	110109272	110109422	1000	-	.	gene_id "MSTRG.80704"; transcript_id "MSTRG.80704.2"; exon_number "1";
8	StringTie	exon	110110043	110110141	1000	-	.	gene_id "MSTRG.80704"; transcript_id "MSTRG.80704.2"; exon_number "2";
8	StringTie	transcript	110109398	110110141	1000	-	.	gene_id "MSTRG.80704"; transcript_id "MSTRG.80704.3";
8	StringTie	exon	110109398	110109436	1000	-	.	gene_id "MSTRG.80704"; transcript_id "MSTRG.80704.3"; exon_number "1";
8	StringTie	exon	110109947	110110141	1000	-	.	gene_id "MSTRG.80704"; transcript_id "MSTRG.80704.3"; exon_number "2";
8	StringTie	transcript	110110329	110111056	1000	+	.	gene_id "MSTRG.80705"; transcript_id "MSTRG.80705.1";
8	StringTie	exon	110110329	110111056	1000	+	.	gene_id "MSTRG.80705"; transcript_id "MSTRG.80705.1"; exon_number "1";
8	StringTie	transcript	110122844	110127435	1000	-	.	gene_id "MSTRG.80707"; transcript_id "MSTRG.80707.1";
8	StringTie	exon	110122844	110123133	1000	-	.	gene_id "MSTRG.80707"; transcript_id "MSTRG.80707.1"; exon_number "1";
8	StringTie	exon	110123455	110123549	1000	-	.	gene_id "MSTRG.80707"; transcript_id "MSTRG.80707.1"; exon_number "2";
8	StringTie	exon	110127340	110127435	1000	-	.	gene_id "MSTRG.80707"; transcript_id "MSTRG.80707.1"; exon_number "3";
8	StringTie	transcript	110125143	110127435	1000	-	.	gene_id "MSTRG.80707"; transcript_id "MSTRG.80707.2";
8	StringTie	exon	110125143	110125252	1000	-	.	gene_id "MSTRG.80707"; transcript_id "MSTRG.80707.2"; exon_number "1";
8	StringTie	exon	110125914	110126044	1000	-	.	gene_id "MSTRG.80707"; transcript_id "MSTRG.80707.2"; exon_number "2";
8	StringTie	exon	110127340	110127435	1000	-	.	gene_id "MSTRG.80707"; transcript_id "MSTRG.80707.2"; exon_number "3";
8	StringTie	transcript	110127210	110127435	1000	-	.	gene_id "MSTRG.80707"; transcript_id "MSTRG.80707.3";
8	StringTie	exon	110127210	110127254	1000	-	.	gene_id "MSTRG.80707"; transcript_id "MSTRG.80707.3"; exon_number "1";
8	StringTie	exon	110127340	110127435	1000	-	.	gene_id "MSTRG.80707"; transcript_id "MSTRG.80707.3"; exon_number "2";
8	StringTie	transcript	110128747	110130449	1000	+	.	gene_id "MSTRG.80708"; transcript_id "MSTRG.80708.1";
8	StringTie	exon	110128747	110128972	1000	+	.	gene_id "MSTRG.80708"; transcript_id "MSTRG.80708.1"; exon_number "1";
8	StringTie	exon	110130218	110130449	1000	+	.	gene_id "MSTRG.80708"; transcript_id "MSTRG.80708.1"; exon_number "2";
8	StringTie	transcript	110132200	110188822	1000	-	.	gene_id "MSTRG.80709"; transcript_id "MSTRG.80709.1";
8	StringTie	exon	110132200	110132374	1000	-	.	gene_id "MSTRG.80709"; transcript_id "MSTRG.80709.1"; exon_number "1";
8	StringTie	exon	110188500	110188608	1000	-	.	gene_id "MSTRG.80709"; transcript_id "MSTRG.80709.1"; exon_number "2";
8	StringTie	exon	110188711	110188822	1000	-	.	gene_id "MSTRG.80709"; transcript_id "MSTRG.80709.1"; exon_number "3";
8	StringTie	transcript	110162563	110188822	1000	-	.	gene_id "MSTRG.80709"; transcript_id "MSTRG.80709.2";
8	StringTie	exon	110162563	110162774	1000	-	.	gene_id "MSTRG.80709"; transcript_id "MSTRG.80709.2"; exon_number "1";
8	StringTie	exon	110167537	110167706	1000	-	.	gene_id "MSTRG.80709"; transcript_id "MSTRG.80709.2"; exon_number "2";
8	StringTie	exon	110168320	110168406	1000	-	.	gene_id "MSTRG.80709"; transcript_id "MSTRG.80709.2"; exon_number "3";
8	StringTie	exon	110172446	110172579	1000	-	.	gene_id "MSTRG.80709"; transcript_id "MSTRG.80709.2"; exon_number "4";
8	StringTie	exon	110173223	110173313	1000	-	.	gene_id "MSTRG.80709"; transcript_id "MSTRG.80709.2"; exon_number "5";
8	StringTie	exon	110174546	110174740	1000	-	.	gene_id "MSTRG.80709"; transcript_id "MSTRG.80709.2"; exon_number "6";
8	StringTie	exon	110182622	110183131	1000	-	.	gene_id "MSTRG.80709"; transcript_id "MSTRG.80709.2"; exon_number "7";
8	StringTie	exon	110188500	110188822	1000	-	.	gene_id "MSTRG.80709"; transcript_id "MSTRG.80709.2"; exon_number "8";
8	StringTie	transcript	110162581	110188822	1000	-	.	gene_id "MSTRG.80709"; transcript_id "MSTRG.80709.3";
8	StringTie	exon	110162581	110162774	1000	-	.	gene_id "MSTRG.80709"; transcript_id "MSTRG.80709.3"; exon_number "1";
8	StringTie	exon	110182622	110183131	1000	-	.	gene_id "MSTRG.80709"; transcript_id "MSTRG.80709.3"; exon_number "2";
8	StringTie	exon	110188500	110188608	1000	-	.	gene_id "MSTRG.80709"; transcript_id "MSTRG.80709.3"; exon_number "3";
8	StringTie	exon	110188711	110188822	1000	-	.	gene_id "MSTRG.80709"; transcript_id "MSTRG.80709.3"; exon_number "4";
8	StringTie	transcript	110162581	110188822	1000	-	.	gene_id "MSTRG.80709"; transcript_id "MSTRG.80709.4";
8	StringTie	exon	110162581	110162774	1000	-	.	gene_id "MSTRG.80709"; transcript_id "MSTRG.80709.4"; exon_number "1";
8	StringTie	exon	110182622	110183039	1000	-	.	gene_id "MSTRG.80709"; transcript_id "MSTRG.80709.4"; exon_number "2";
8	StringTie	exon	110188500	110188608	1000	-	.	gene_id "MSTRG.80709"; transcript_id "MSTRG.80709.4"; exon_number "3";
8	StringTie	exon	110188711	110188822	1000	-	.	gene_id "MSTRG.80709"; transcript_id "MSTRG.80709.4"; exon_number "4";
8	StringTie	transcript	110162873	110188822	1000	-	.	gene_id "MSTRG.80709"; transcript_id "MSTRG.80709.5";
8	StringTie	exon	110162873	110162968	1000	-	.	gene_id "MSTRG.80709"; transcript_id "MSTRG.80709.5"; exon_number "1";
8	StringTie	exon	110167537	110167706	1000	-	.	gene_id "MSTRG.80709"; transcript_id "MSTRG.80709.5"; exon_number "2";
8	StringTie	exon	110168320	110168406	1000	-	.	gene_id "MSTRG.80709"; transcript_id "MSTRG.80709.5"; exon_number "3";
8	StringTie	exon	110172446	110172579	1000	-	.	gene_id "MSTRG.80709"; transcript_id "MSTRG.80709.5"; exon_number "4";
8	StringTie	exon	110174546	110174740	1000	-	.	gene_id "MSTRG.80709"; transcript_id "MSTRG.80709.5"; exon_number "5";
8	StringTie	exon	110182622	110183131	1000	-	.	gene_id "MSTRG.80709"; transcript_id "MSTRG.80709.5"; exon_number "6";
8	StringTie	exon	110188500	110188608	1000	-	.	gene_id "MSTRG.80709"; transcript_id "MSTRG.80709.5"; exon_number "7";
8	StringTie	exon	110188711	110188822	1000	-	.	gene_id "MSTRG.80709"; transcript_id "MSTRG.80709.5"; exon_number "8";
8	StringTie	transcript	110167610	110188822	1000	-	.	gene_id "MSTRG.80709"; transcript_id "MSTRG.80709.6";
8	StringTie	exon	110167610	110167706	1000	-	.	gene_id "MSTRG.80709"; transcript_id "MSTRG.80709.6"; exon_number "1";
8	StringTie	exon	110168320	110168406	1000	-	.	gene_id "MSTRG.80709"; transcript_id "MSTRG.80709.6"; exon_number "2";
8	StringTie	exon	110188500	110188608	1000	-	.	gene_id "MSTRG.80709"; transcript_id "MSTRG.80709.6"; exon_number "3";
8	StringTie	exon	110188711	110188822	1000	-	.	gene_id "MSTRG.80709"; transcript_id "MSTRG.80709.6"; exon_number "4";
8	StringTie	transcript	110167639	110188822	1000	-	.	gene_id "MSTRG.80709"; transcript_id "MSTRG.80709.7";
8	StringTie	exon	110167639	110167706	1000	-	.	gene_id "MSTRG.80709"; transcript_id "MSTRG.80709.7"; exon_number "1";
8	StringTie	exon	110168320	110168406	1000	-	.	gene_id "MSTRG.80709"; transcript_id "MSTRG.80709.7"; exon_number "2";
8	StringTie	exon	110182622	110183131	1000	-	.	gene_id "MSTRG.80709"; transcript_id "MSTRG.80709.7"; exon_number "3";
8	StringTie	exon	110188500	110188822	1000	-	.	gene_id "MSTRG.80709"; transcript_id "MSTRG.80709.7"; exon_number "4";
8	StringTie	transcript	110167639	110188822	1000	-	.	gene_id "MSTRG.80709"; transcript_id "MSTRG.80709.8";
8	StringTie	exon	110167639	110167706	1000	-	.	gene_id "MSTRG.80709"; transcript_id "MSTRG.80709.8"; exon_number "1";
8	StringTie	exon	110168320	110168406	1000	-	.	gene_id "MSTRG.80709"; transcript_id "MSTRG.80709.8"; exon_number "2";
8	StringTie	exon	110182622	110183131	1000	-	.	gene_id "MSTRG.80709"; transcript_id "MSTRG.80709.8"; exon_number "3";
8	StringTie	exon	110188500	110188608	1000	-	.	gene_id "MSTRG.80709"; transcript_id "MSTRG.80709.8"; exon_number "4";
8	StringTie	exon	110188711	110188822	1000	-	.	gene_id "MSTRG.80709"; transcript_id "MSTRG.80709.8"; exon_number "5";
8	StringTie	transcript	110168320	110188822	1000	-	.	gene_id "MSTRG.80709"; transcript_id "MSTRG.80709.9";
8	StringTie	exon	110168320	110168406	1000	-	.	gene_id "MSTRG.80709"; transcript_id "MSTRG.80709.9"; exon_number "1";
8	StringTie	exon	110182622	110183039	1000	-	.	gene_id "MSTRG.80709"; transcript_id "MSTRG.80709.9"; exon_number "2";
8	StringTie	exon	110188500	110188608	1000	-	.	gene_id "MSTRG.80709"; transcript_id "MSTRG.80709.9"; exon_number "3";
8	StringTie	exon	110188711	110188822	1000	-	.	gene_id "MSTRG.80709"; transcript_id "MSTRG.80709.9"; exon_number "4";
8	StringTie	transcript	110174630	110188822	1000	-	.	gene_id "MSTRG.80709"; transcript_id "MSTRG.80709.10";
8	StringTie	exon	110174630	110174740	1000	-	.	gene_id "MSTRG.80709"; transcript_id "MSTRG.80709.10"; exon_number "1";
8	StringTie	exon	110182622	110183131	1000	-	.	gene_id "MSTRG.80709"; transcript_id "MSTRG.80709.10"; exon_number "2";
8	StringTie	exon	110188228	110188608	1000	-	.	gene_id "MSTRG.80709"; transcript_id "MSTRG.80709.10"; exon_number "3";
8	StringTie	exon	110188711	110188822	1000	-	.	gene_id "MSTRG.80709"; transcript_id "MSTRG.80709.10"; exon_number "4";
8	StringTie	transcript	110174630	110188822	1000	-	.	gene_id "MSTRG.80709"; transcript_id "MSTRG.80709.11";
8	StringTie	exon	110174630	110174740	1000	-	.	gene_id "MSTRG.80709"; transcript_id "MSTRG.80709.11"; exon_number "1";
8	StringTie	exon	110182622	110183039	1000	-	.	gene_id "MSTRG.80709"; transcript_id "MSTRG.80709.11"; exon_number "2";
8	StringTie	exon	110188500	110188608	1000	-	.	gene_id "MSTRG.80709"; transcript_id "MSTRG.80709.11"; exon_number "3";
8	StringTie	exon	110188711	110188822	1000	-	.	gene_id "MSTRG.80709"; transcript_id "MSTRG.80709.11"; exon_number "4";
8	StringTie	transcript	110182453	110188822	1000	-	.	gene_id "MSTRG.80709"; transcript_id "MSTRG.80709.12";
8	StringTie	exon	110182453	110183039	1000	-	.	gene_id "MSTRG.80709"; transcript_id "MSTRG.80709.12"; exon_number "1";
8	StringTie	exon	110188228	110188608	1000	-	.	gene_id "MSTRG.80709"; transcript_id "MSTRG.80709.12"; exon_number "2";
8	StringTie	exon	110188711	110188822	1000	-	.	gene_id "MSTRG.80709"; transcript_id "MSTRG.80709.12"; exon_number "3";
8	StringTie	transcript	110182456	110188822	1000	-	.	gene_id "MSTRG.80709"; transcript_id "MSTRG.80709.13";
8	StringTie	exon	110182456	110183131	1000	-	.	gene_id "MSTRG.80709"; transcript_id "MSTRG.80709.13"; exon_number "1";
8	StringTie	exon	110188245	110188608	1000	-	.	gene_id "MSTRG.80709"; transcript_id "MSTRG.80709.13"; exon_number "2";
8	StringTie	exon	110188711	110188822	1000	-	.	gene_id "MSTRG.80709"; transcript_id "MSTRG.80709.13"; exon_number "3";
8	StringTie	transcript	110182626	110188822	1000	-	.	gene_id "MSTRG.80709"; transcript_id "MSTRG.80709.14";
8	StringTie	exon	110182626	110183131	1000	-	.	gene_id "MSTRG.80709"; transcript_id "MSTRG.80709.14"; exon_number "1";
8	StringTie	exon	110188711	110188822	1000	-	.	gene_id "MSTRG.80709"; transcript_id "MSTRG.80709.14"; exon_number "2";
8	StringTie	transcript	110186374	110188822	1000	-	.	gene_id "MSTRG.80709"; transcript_id "MSTRG.80709.15";
8	StringTie	exon	110186374	110186821	1000	-	.	gene_id "MSTRG.80709"; transcript_id "MSTRG.80709.15"; exon_number "1";
8	StringTie	exon	110188228	110188608	1000	-	.	gene_id "MSTRG.80709"; transcript_id "MSTRG.80709.15"; exon_number "2";
8	StringTie	exon	110188711	110188822	1000	-	.	gene_id "MSTRG.80709"; transcript_id "MSTRG.80709.15"; exon_number "3";
8	StringTie	transcript	110142713	110143312	1000	+	.	gene_id "MSTRG.80711"; transcript_id "MSTRG.80711.1";
8	StringTie	exon	110142713	110143312	1000	+	.	gene_id "MSTRG.80711"; transcript_id "MSTRG.80711.1"; exon_number "1";
8	StringTie	transcript	110158914	110159563	1000	-	.	gene_id "MSTRG.80712"; transcript_id "MSTRG.80712.1";
8	StringTie	exon	110158914	110159563	1000	-	.	gene_id "MSTRG.80712"; transcript_id "MSTRG.80712.1"; exon_number "1";
8	StringTie	transcript	110188837	110190235	1000	+	.	gene_id "MSTRG.80713"; transcript_id "MSTRG.80713.1";
8	StringTie	exon	110188837	110189043	1000	+	.	gene_id "MSTRG.80713"; transcript_id "MSTRG.80713.1"; exon_number "1";
8	StringTie	exon	110190146	110190235	1000	+	.	gene_id "MSTRG.80713"; transcript_id "MSTRG.80713.1"; exon_number "2";
8	StringTie	transcript	110200009	110217087	1000	-	.	gene_id "MSTRG.80716"; transcript_id "MSTRG.80716.1";
8	StringTie	exon	110200009	110200118	1000	-	.	gene_id "MSTRG.80716"; transcript_id "MSTRG.80716.1"; exon_number "1";
8	StringTie	exon	110201693	110201884	1000	-	.	gene_id "MSTRG.80716"; transcript_id "MSTRG.80716.1"; exon_number "2";
8	StringTie	exon	110202631	110202773	1000	-	.	gene_id "MSTRG.80716"; transcript_id "MSTRG.80716.1"; exon_number "3";
8	StringTie	exon	110206519	110206628	1000	-	.	gene_id "MSTRG.80716"; transcript_id "MSTRG.80716.1"; exon_number "4";
8	StringTie	exon	110208156	110208284	1000	-	.	gene_id "MSTRG.80716"; transcript_id "MSTRG.80716.1"; exon_number "5";
8	StringTie	exon	110208712	110208825	1000	-	.	gene_id "MSTRG.80716"; transcript_id "MSTRG.80716.1"; exon_number "6";
8	StringTie	exon	110209843	110209987	1000	-	.	gene_id "MSTRG.80716"; transcript_id "MSTRG.80716.1"; exon_number "7";
8	StringTie	exon	110216792	110217087	1000	-	.	gene_id "MSTRG.80716"; transcript_id "MSTRG.80716.1"; exon_number "8";
8	StringTie	transcript	110208156	110217087	1000	-	.	gene_id "MSTRG.80716"; transcript_id "MSTRG.80716.2";
8	StringTie	exon	110208156	110208284	1000	-	.	gene_id "MSTRG.80716"; transcript_id "MSTRG.80716.2"; exon_number "1";
8	StringTie	exon	110208712	110208825	1000	-	.	gene_id "MSTRG.80716"; transcript_id "MSTRG.80716.2"; exon_number "2";
8	StringTie	exon	110209843	110209987	1000	-	.	gene_id "MSTRG.80716"; transcript_id "MSTRG.80716.2"; exon_number "3";
8	StringTie	exon	110216747	110217087	1000	-	.	gene_id "MSTRG.80716"; transcript_id "MSTRG.80716.2"; exon_number "4";
8	StringTie	transcript	110217071	110233916	1000	+	.	gene_id "MSTRG.80717"; transcript_id "MSTRG.80717.1";
8	StringTie	exon	110217071	110217506	1000	+	.	gene_id "MSTRG.80717"; transcript_id "MSTRG.80717.1"; exon_number "1";
8	StringTie	exon	110225191	110225339	1000	+	.	gene_id "MSTRG.80717"; transcript_id "MSTRG.80717.1"; exon_number "2";
8	StringTie	exon	110230810	110230869	1000	+	.	gene_id "MSTRG.80717"; transcript_id "MSTRG.80717.1"; exon_number "3";
8	StringTie	exon	110232982	110233027	1000	+	.	gene_id "MSTRG.80717"; transcript_id "MSTRG.80717.1"; exon_number "4";
8	StringTie	exon	110233267	110233316	1000	+	.	gene_id "MSTRG.80717"; transcript_id "MSTRG.80717.1"; exon_number "5";
8	StringTie	exon	110233843	110233916	1000	+	.	gene_id "MSTRG.80717"; transcript_id "MSTRG.80717.1"; exon_number "6";
8	StringTie	transcript	110220078	110236752	1000	+	.	gene_id "MSTRG.80717"; transcript_id "MSTRG.80717.3";
8	StringTie	exon	110220078	110220251	1000	+	.	gene_id "MSTRG.80717"; transcript_id "MSTRG.80717.3"; exon_number "1";
8	StringTie	exon	110225191	110225339	1000	+	.	gene_id "MSTRG.80717"; transcript_id "MSTRG.80717.3"; exon_number "2";
8	StringTie	exon	110230810	110230869	1000	+	.	gene_id "MSTRG.80717"; transcript_id "MSTRG.80717.3"; exon_number "3";
8	StringTie	exon	110232982	110233027	1000	+	.	gene_id "MSTRG.80717"; transcript_id "MSTRG.80717.3"; exon_number "4";
8	StringTie	exon	110233267	110233316	1000	+	.	gene_id "MSTRG.80717"; transcript_id "MSTRG.80717.3"; exon_number "5";
8	StringTie	exon	110236584	110236752	1000	+	.	gene_id "MSTRG.80717"; transcript_id "MSTRG.80717.3"; exon_number "6";
8	StringTie	transcript	110220793	110236752	1000	+	.	gene_id "MSTRG.80717"; transcript_id "MSTRG.80717.4";
8	StringTie	exon	110220793	110221028	1000	+	.	gene_id "MSTRG.80717"; transcript_id "MSTRG.80717.4"; exon_number "1";
8	StringTie	exon	110225191	110225339	1000	+	.	gene_id "MSTRG.80717"; transcript_id "MSTRG.80717.4"; exon_number "2";
8	StringTie	exon	110230810	110230869	1000	+	.	gene_id "MSTRG.80717"; transcript_id "MSTRG.80717.4"; exon_number "3";
8	StringTie	exon	110232982	110233027	1000	+	.	gene_id "MSTRG.80717"; transcript_id "MSTRG.80717.4"; exon_number "4";
8	StringTie	exon	110233267	110233316	1000	+	.	gene_id "MSTRG.80717"; transcript_id "MSTRG.80717.4"; exon_number "5";
8	StringTie	exon	110236584	110236752	1000	+	.	gene_id "MSTRG.80717"; transcript_id "MSTRG.80717.4"; exon_number "6";
8	StringTie	transcript	110220794	110227460	1000	+	.	gene_id "MSTRG.80717"; transcript_id "MSTRG.80717.5";
8	StringTie	exon	110220794	110221028	1000	+	.	gene_id "MSTRG.80717"; transcript_id "MSTRG.80717.5"; exon_number "1";
8	StringTie	exon	110225191	110225339	1000	+	.	gene_id "MSTRG.80717"; transcript_id "MSTRG.80717.5"; exon_number "2";
8	StringTie	exon	110227309	110227460	1000	+	.	gene_id "MSTRG.80717"; transcript_id "MSTRG.80717.5"; exon_number "3";
8	StringTie	transcript	110245387	110245805	1000	+	.	gene_id "MSTRG.80721"; transcript_id "MSTRG.80721.1";
8	StringTie	exon	110245387	110245805	1000	+	.	gene_id "MSTRG.80721"; transcript_id "MSTRG.80721.1"; exon_number "1";
8	StringTie	transcript	110252103	110261779	1000	-	.	gene_id "MSTRG.80725"; transcript_id "MSTRG.80725.1";
8	StringTie	exon	110252103	110252198	1000	-	.	gene_id "MSTRG.80725"; transcript_id "MSTRG.80725.1"; exon_number "1";
8	StringTie	exon	110253831	110253979	1000	-	.	gene_id "MSTRG.80725"; transcript_id "MSTRG.80725.1"; exon_number "2";
8	StringTie	exon	110254510	110254610	1000	-	.	gene_id "MSTRG.80725"; transcript_id "MSTRG.80725.1"; exon_number "3";
8	StringTie	exon	110255060	110255155	1000	-	.	gene_id "MSTRG.80725"; transcript_id "MSTRG.80725.1"; exon_number "4";
8	StringTie	exon	110258269	110258350	1000	-	.	gene_id "MSTRG.80725"; transcript_id "MSTRG.80725.1"; exon_number "5";
8	StringTie	exon	110259000	110259200	1000	-	.	gene_id "MSTRG.80725"; transcript_id "MSTRG.80725.1"; exon_number "6";
8	StringTie	exon	110261638	110261779	1000	-	.	gene_id "MSTRG.80725"; transcript_id "MSTRG.80725.1"; exon_number "7";
8	StringTie	transcript	110261030	110261495	1000	+	.	gene_id "MSTRG.80726"; transcript_id "MSTRG.80726.1";
8	StringTie	exon	110261030	110261495	1000	+	.	gene_id "MSTRG.80726"; transcript_id "MSTRG.80726.1"; exon_number "1";
8	StringTie	transcript	110262078	110262636	1000	+	.	gene_id "MSTRG.80727"; transcript_id "MSTRG.80727.1";
8	StringTie	exon	110262078	110262636	1000	+	.	gene_id "MSTRG.80727"; transcript_id "MSTRG.80727.1"; exon_number "1";
8	StringTie	transcript	110269419	110269677	1000	-	.	gene_id "MSTRG.80730"; transcript_id "MSTRG.80730.1";
8	StringTie	exon	110269419	110269677	1000	-	.	gene_id "MSTRG.80730"; transcript_id "MSTRG.80730.1"; exon_number "1";
8	StringTie	transcript	110273715	110274212	1000	-	.	gene_id "MSTRG.80731"; transcript_id "MSTRG.80731.1";
8	StringTie	exon	110273715	110274212	1000	-	.	gene_id "MSTRG.80731"; transcript_id "MSTRG.80731.1"; exon_number "1";
8	StringTie	transcript	110294272	110297223	1000	-	.	gene_id "MSTRG.80733"; transcript_id "MSTRG.80733.1";
8	StringTie	exon	110294272	110294512	1000	-	.	gene_id "MSTRG.80733"; transcript_id "MSTRG.80733.1"; exon_number "1";
8	StringTie	exon	110297047	110297223	1000	-	.	gene_id "MSTRG.80733"; transcript_id "MSTRG.80733.1"; exon_number "2";
8	StringTie	transcript	110300733	110316843	1000	-	.	gene_id "MSTRG.80735"; transcript_id "MSTRG.80735.1";
8	StringTie	exon	110300733	110301398	1000	-	.	gene_id "MSTRG.80735"; transcript_id "MSTRG.80735.1"; exon_number "1";
8	StringTie	exon	110301907	110301972	1000	-	.	gene_id "MSTRG.80735"; transcript_id "MSTRG.80735.1"; exon_number "2";
8	StringTie	exon	110310825	110310909	1000	-	.	gene_id "MSTRG.80735"; transcript_id "MSTRG.80735.1"; exon_number "3";
8	StringTie	exon	110313087	110313492	1000	-	.	gene_id "MSTRG.80735"; transcript_id "MSTRG.80735.1"; exon_number "4";
8	StringTie	exon	110316776	110316843	1000	-	.	gene_id "MSTRG.80735"; transcript_id "MSTRG.80735.1"; exon_number "5";
8	StringTie	transcript	110301361	110316843	1000	-	.	gene_id "MSTRG.80735"; transcript_id "MSTRG.80735.2";
8	StringTie	exon	110301361	110301398	1000	-	.	gene_id "MSTRG.80735"; transcript_id "MSTRG.80735.2"; exon_number "1";
8	StringTie	exon	110301907	110301972	1000	-	.	gene_id "MSTRG.80735"; transcript_id "MSTRG.80735.2"; exon_number "2";
8	StringTie	exon	110310825	110310909	1000	-	.	gene_id "MSTRG.80735"; transcript_id "MSTRG.80735.2"; exon_number "3";
8	StringTie	exon	110316776	110316843	1000	-	.	gene_id "MSTRG.80735"; transcript_id "MSTRG.80735.2"; exon_number "4";
8	StringTie	transcript	110301909	110317281	1000	-	.	gene_id "MSTRG.80735"; transcript_id "MSTRG.80735.3";
8	StringTie	exon	110301909	110301972	1000	-	.	gene_id "MSTRG.80735"; transcript_id "MSTRG.80735.3"; exon_number "1";
8	StringTie	exon	110310825	110310909	1000	-	.	gene_id "MSTRG.80735"; transcript_id "MSTRG.80735.3"; exon_number "2";
8	StringTie	exon	110313087	110313492	1000	-	.	gene_id "MSTRG.80735"; transcript_id "MSTRG.80735.3"; exon_number "3";
8	StringTie	exon	110317001	110317281	1000	-	.	gene_id "MSTRG.80735"; transcript_id "MSTRG.80735.3"; exon_number "4";
8	StringTie	transcript	110310733	110316843	1000	-	.	gene_id "MSTRG.80735"; transcript_id "MSTRG.80735.4";
8	StringTie	exon	110310733	110310909	1000	-	.	gene_id "MSTRG.80735"; transcript_id "MSTRG.80735.4"; exon_number "1";
8	StringTie	exon	110313092	110313492	1000	-	.	gene_id "MSTRG.80735"; transcript_id "MSTRG.80735.4"; exon_number "2";
8	StringTie	exon	110316776	110316843	1000	-	.	gene_id "MSTRG.80735"; transcript_id "MSTRG.80735.4"; exon_number "3";
8	StringTie	transcript	110310855	110317281	1000	-	.	gene_id "MSTRG.80735"; transcript_id "MSTRG.80735.5";
8	StringTie	exon	110310855	110310909	1000	-	.	gene_id "MSTRG.80735"; transcript_id "MSTRG.80735.5"; exon_number "1";
8	StringTie	exon	110317001	110317281	1000	-	.	gene_id "MSTRG.80735"; transcript_id "MSTRG.80735.5"; exon_number "2";
8	StringTie	transcript	110313086	110316843	1000	-	.	gene_id "MSTRG.80735"; transcript_id "MSTRG.80735.6";
8	StringTie	exon	110313086	110313492	1000	-	.	gene_id "MSTRG.80735"; transcript_id "MSTRG.80735.6"; exon_number "1";
8	StringTie	exon	110315210	110315319	1000	-	.	gene_id "MSTRG.80735"; transcript_id "MSTRG.80735.6"; exon_number "2";
8	StringTie	exon	110316776	110316843	1000	-	.	gene_id "MSTRG.80735"; transcript_id "MSTRG.80735.6"; exon_number "3";
8	StringTie	transcript	110313095	110316843	1000	-	.	gene_id "MSTRG.80735"; transcript_id "MSTRG.80735.7";
8	StringTie	exon	110313095	110313492	1000	-	.	gene_id "MSTRG.80735"; transcript_id "MSTRG.80735.7"; exon_number "1";
8	StringTie	exon	110315120	110315174	1000	-	.	gene_id "MSTRG.80735"; transcript_id "MSTRG.80735.7"; exon_number "2";
8	StringTie	exon	110316776	110316843	1000	-	.	gene_id "MSTRG.80735"; transcript_id "MSTRG.80735.7"; exon_number "3";
8	StringTie	transcript	110313142	110316843	1000	-	.	gene_id "MSTRG.80735"; transcript_id "MSTRG.80735.8";
8	StringTie	exon	110313142	110313399	1000	-	.	gene_id "MSTRG.80735"; transcript_id "MSTRG.80735.8"; exon_number "1";
8	StringTie	exon	110316776	110316843	1000	-	.	gene_id "MSTRG.80735"; transcript_id "MSTRG.80735.8"; exon_number "2";
8	StringTie	transcript	110315103	110317281	1000	-	.	gene_id "MSTRG.80735"; transcript_id "MSTRG.80735.11";
8	StringTie	exon	110315103	110315174	1000	-	.	gene_id "MSTRG.80735"; transcript_id "MSTRG.80735.11"; exon_number "1";
8	StringTie	exon	110317211	110317281	1000	-	.	gene_id "MSTRG.80735"; transcript_id "MSTRG.80735.11"; exon_number "2";
8	StringTie	transcript	110316927	110317066	1000	+	.	gene_id "MSTRG.80737"; transcript_id "MSTRG.80737.1";
8	StringTie	exon	110316927	110317066	1000	+	.	gene_id "MSTRG.80737"; transcript_id "MSTRG.80737.1"; exon_number "1";
8	StringTie	transcript	110342970	110343532	1000	-	.	gene_id "MSTRG.80740"; transcript_id "MSTRG.80740.1";
8	StringTie	exon	110342970	110343532	1000	-	.	gene_id "MSTRG.80740"; transcript_id "MSTRG.80740.1"; exon_number "1";
8	StringTie	transcript	110346676	110347492	1000	-	.	gene_id "MSTRG.80741"; transcript_id "MSTRG.80741.1";
8	StringTie	exon	110346676	110347492	1000	-	.	gene_id "MSTRG.80741"; transcript_id "MSTRG.80741.1"; exon_number "1";
8	StringTie	transcript	110356083	110367401	1000	-	.	gene_id "MSTRG.80742"; transcript_id "MSTRG.80742.2";
8	StringTie	exon	110356083	110356148	1000	-	.	gene_id "MSTRG.80742"; transcript_id "MSTRG.80742.2"; exon_number "1";
8	StringTie	exon	110356959	110357111	1000	-	.	gene_id "MSTRG.80742"; transcript_id "MSTRG.80742.2"; exon_number "2";
8	StringTie	exon	110358746	110358951	1000	-	.	gene_id "MSTRG.80742"; transcript_id "MSTRG.80742.2"; exon_number "3";
8	StringTie	exon	110362950	110363121	1000	-	.	gene_id "MSTRG.80742"; transcript_id "MSTRG.80742.2"; exon_number "4";
8	StringTie	exon	110365513	110365608	1000	-	.	gene_id "MSTRG.80742"; transcript_id "MSTRG.80742.2"; exon_number "5";
8	StringTie	exon	110367288	110367401	1000	-	.	gene_id "MSTRG.80742"; transcript_id "MSTRG.80742.2"; exon_number "6";
8	StringTie	transcript	110375881	110376664	1000	-	.	gene_id "MSTRG.80743"; transcript_id "MSTRG.80743.1";
8	StringTie	exon	110375881	110376664	1000	-	.	gene_id "MSTRG.80743"; transcript_id "MSTRG.80743.1"; exon_number "1";
8	StringTie	transcript	110377908	110399900	1000	+	.	gene_id "MSTRG.80744"; transcript_id "MSTRG.80744.1";
8	StringTie	exon	110377908	110377985	1000	+	.	gene_id "MSTRG.80744"; transcript_id "MSTRG.80744.1"; exon_number "1";
8	StringTie	exon	110399510	110399900	1000	+	.	gene_id "MSTRG.80744"; transcript_id "MSTRG.80744.1"; exon_number "2";
8	StringTie	transcript	110377919	110398334	1000	+	.	gene_id "MSTRG.80744"; transcript_id "MSTRG.80744.2";
8	StringTie	exon	110377919	110377985	1000	+	.	gene_id "MSTRG.80744"; transcript_id "MSTRG.80744.2"; exon_number "1";
8	StringTie	exon	110398264	110398334	1000	+	.	gene_id "MSTRG.80744"; transcript_id "MSTRG.80744.2"; exon_number "2";
8	StringTie	transcript	110377919	110381589	1000	+	.	gene_id "MSTRG.80744"; transcript_id "MSTRG.80744.3";
8	StringTie	exon	110377919	110377985	1000	+	.	gene_id "MSTRG.80744"; transcript_id "MSTRG.80744.3"; exon_number "1";
8	StringTie	exon	110381303	110381589	1000	+	.	gene_id "MSTRG.80744"; transcript_id "MSTRG.80744.3"; exon_number "2";
8	StringTie	transcript	110393501	110401531	1000	-	.	gene_id "MSTRG.80745"; transcript_id "MSTRG.80745.1";
8	StringTie	exon	110393501	110393571	1000	-	.	gene_id "MSTRG.80745"; transcript_id "MSTRG.80745.1"; exon_number "1";
8	StringTie	exon	110394500	110394573	1000	-	.	gene_id "MSTRG.80745"; transcript_id "MSTRG.80745.1"; exon_number "2";
8	StringTie	exon	110396055	110396145	1000	-	.	gene_id "MSTRG.80745"; transcript_id "MSTRG.80745.1"; exon_number "3";
8	StringTie	exon	110397838	110398035	1000	-	.	gene_id "MSTRG.80745"; transcript_id "MSTRG.80745.1"; exon_number "4";
8	StringTie	exon	110399485	110399547	1000	-	.	gene_id "MSTRG.80745"; transcript_id "MSTRG.80745.1"; exon_number "5";
8	StringTie	exon	110401421	110401531	1000	-	.	gene_id "MSTRG.80745"; transcript_id "MSTRG.80745.1"; exon_number "6";
8	StringTie	transcript	110403534	110415609	1000	-	.	gene_id "MSTRG.80747"; transcript_id "MSTRG.80747.1";
8	StringTie	exon	110403534	110403607	1000	-	.	gene_id "MSTRG.80747"; transcript_id "MSTRG.80747.1"; exon_number "1";
8	StringTie	exon	110404526	110404729	1000	-	.	gene_id "MSTRG.80747"; transcript_id "MSTRG.80747.1"; exon_number "2";
8	StringTie	exon	110411478	110411604	1000	-	.	gene_id "MSTRG.80747"; transcript_id "MSTRG.80747.1"; exon_number "3";
8	StringTie	exon	110413510	110413624	1000	-	.	gene_id "MSTRG.80747"; transcript_id "MSTRG.80747.1"; exon_number "4";
8	StringTie	exon	110415421	110415609	1000	-	.	gene_id "MSTRG.80747"; transcript_id "MSTRG.80747.1"; exon_number "5";
8	StringTie	transcript	110406054	110435990	1000	-	.	gene_id "MSTRG.80747"; transcript_id "MSTRG.80747.3";
8	StringTie	exon	110406054	110406187	1000	-	.	gene_id "MSTRG.80747"; transcript_id "MSTRG.80747.3"; exon_number "1";
8	StringTie	exon	110411478	110411604	1000	-	.	gene_id "MSTRG.80747"; transcript_id "MSTRG.80747.3"; exon_number "2";
8	StringTie	exon	110413510	110413624	1000	-	.	gene_id "MSTRG.80747"; transcript_id "MSTRG.80747.3"; exon_number "3";
8	StringTie	exon	110415421	110415511	1000	-	.	gene_id "MSTRG.80747"; transcript_id "MSTRG.80747.3"; exon_number "4";
8	StringTie	exon	110419251	110419342	1000	-	.	gene_id "MSTRG.80747"; transcript_id "MSTRG.80747.3"; exon_number "5";
8	StringTie	exon	110420956	110421026	1000	-	.	gene_id "MSTRG.80747"; transcript_id "MSTRG.80747.3"; exon_number "6";
8	StringTie	exon	110426050	110426212	1000	-	.	gene_id "MSTRG.80747"; transcript_id "MSTRG.80747.3"; exon_number "7";
8	StringTie	exon	110428761	110428953	1000	-	.	gene_id "MSTRG.80747"; transcript_id "MSTRG.80747.3"; exon_number "8";
8	StringTie	exon	110435843	110435990	1000	-	.	gene_id "MSTRG.80747"; transcript_id "MSTRG.80747.3"; exon_number "9";
8	StringTie	transcript	110407888	110435990	1000	-	.	gene_id "MSTRG.80747"; transcript_id "MSTRG.80747.4";
8	StringTie	exon	110407888	110408058	1000	-	.	gene_id "MSTRG.80747"; transcript_id "MSTRG.80747.4"; exon_number "1";
8	StringTie	exon	110411478	110411604	1000	-	.	gene_id "MSTRG.80747"; transcript_id "MSTRG.80747.4"; exon_number "2";
8	StringTie	exon	110413510	110413624	1000	-	.	gene_id "MSTRG.80747"; transcript_id "MSTRG.80747.4"; exon_number "3";
8	StringTie	exon	110415421	110415511	1000	-	.	gene_id "MSTRG.80747"; transcript_id "MSTRG.80747.4"; exon_number "4";
8	StringTie	exon	110417845	110417927	1000	-	.	gene_id "MSTRG.80747"; transcript_id "MSTRG.80747.4"; exon_number "5";
8	StringTie	exon	110419251	110419342	1000	-	.	gene_id "MSTRG.80747"; transcript_id "MSTRG.80747.4"; exon_number "6";
8	StringTie	exon	110420956	110421026	1000	-	.	gene_id "MSTRG.80747"; transcript_id "MSTRG.80747.4"; exon_number "7";
8	StringTie	exon	110426050	110426212	1000	-	.	gene_id "MSTRG.80747"; transcript_id "MSTRG.80747.4"; exon_number "8";
8	StringTie	exon	110428761	110428953	1000	-	.	gene_id "MSTRG.80747"; transcript_id "MSTRG.80747.4"; exon_number "9";
8	StringTie	exon	110435843	110435990	1000	-	.	gene_id "MSTRG.80747"; transcript_id "MSTRG.80747.4"; exon_number "10";
8	StringTie	transcript	110420956	110435990	1000	-	.	gene_id "MSTRG.80747"; transcript_id "MSTRG.80747.5";
8	StringTie	exon	110420956	110421026	1000	-	.	gene_id "MSTRG.80747"; transcript_id "MSTRG.80747.5"; exon_number "1";
8	StringTie	exon	110426050	110426212	1000	-	.	gene_id "MSTRG.80747"; transcript_id "MSTRG.80747.5"; exon_number "2";
8	StringTie	exon	110435843	110435990	1000	-	.	gene_id "MSTRG.80747"; transcript_id "MSTRG.80747.5"; exon_number "3";
8	StringTie	transcript	110425714	110435990	1000	-	.	gene_id "MSTRG.80747"; transcript_id "MSTRG.80747.6";
8	StringTie	exon	110425714	110425782	1000	-	.	gene_id "MSTRG.80747"; transcript_id "MSTRG.80747.6"; exon_number "1";
8	StringTie	exon	110426050	110426212	1000	-	.	gene_id "MSTRG.80747"; transcript_id "MSTRG.80747.6"; exon_number "2";
8	StringTie	exon	110428761	110428953	1000	-	.	gene_id "MSTRG.80747"; transcript_id "MSTRG.80747.6"; exon_number "3";
8	StringTie	exon	110435843	110435990	1000	-	.	gene_id "MSTRG.80747"; transcript_id "MSTRG.80747.6"; exon_number "4";
8	StringTie	transcript	110435376	110449407	1000	-	.	gene_id "MSTRG.80747"; transcript_id "MSTRG.80747.7";
8	StringTie	exon	110435376	110435811	1000	-	.	gene_id "MSTRG.80747"; transcript_id "MSTRG.80747.7"; exon_number "1";
8	StringTie	exon	110447162	110447214	1000	-	.	gene_id "MSTRG.80747"; transcript_id "MSTRG.80747.7"; exon_number "2";
8	StringTie	exon	110449379	110449407	1000	-	.	gene_id "MSTRG.80747"; transcript_id "MSTRG.80747.7"; exon_number "3";
8	StringTie	transcript	110439597	110449407	1000	-	.	gene_id "MSTRG.80747"; transcript_id "MSTRG.80747.8";
8	StringTie	exon	110439597	110439665	1000	-	.	gene_id "MSTRG.80747"; transcript_id "MSTRG.80747.8"; exon_number "1";
8	StringTie	exon	110447162	110447214	1000	-	.	gene_id "MSTRG.80747"; transcript_id "MSTRG.80747.8"; exon_number "2";
8	StringTie	exon	110449379	110449407	1000	-	.	gene_id "MSTRG.80747"; transcript_id "MSTRG.80747.8"; exon_number "3";
8	StringTie	transcript	110482140	110490701	1000	-	.	gene_id "MSTRG.80750"; transcript_id "MSTRG.80750.1";
8	StringTie	exon	110482140	110482541	1000	-	.	gene_id "MSTRG.80750"; transcript_id "MSTRG.80750.1"; exon_number "1";
8	StringTie	exon	110483060	110483142	1000	-	.	gene_id "MSTRG.80750"; transcript_id "MSTRG.80750.1"; exon_number "2";
8	StringTie	exon	110484489	110484579	1000	-	.	gene_id "MSTRG.80750"; transcript_id "MSTRG.80750.1"; exon_number "3";
8	StringTie	exon	110486096	110486166	1000	-	.	gene_id "MSTRG.80750"; transcript_id "MSTRG.80750.1"; exon_number "4";
8	StringTie	exon	110490563	110490701	1000	-	.	gene_id "MSTRG.80750"; transcript_id "MSTRG.80750.1"; exon_number "5";
8	StringTie	transcript	110482140	110490701	1000	-	.	gene_id "MSTRG.80750"; transcript_id "MSTRG.80750.2";
8	StringTie	exon	110482140	110482541	1000	-	.	gene_id "MSTRG.80750"; transcript_id "MSTRG.80750.2"; exon_number "1";
8	StringTie	exon	110484489	110484579	1000	-	.	gene_id "MSTRG.80750"; transcript_id "MSTRG.80750.2"; exon_number "2";
8	StringTie	exon	110486096	110486166	1000	-	.	gene_id "MSTRG.80750"; transcript_id "MSTRG.80750.2"; exon_number "3";
8	StringTie	exon	110490563	110490701	1000	-	.	gene_id "MSTRG.80750"; transcript_id "MSTRG.80750.2"; exon_number "4";
8	StringTie	transcript	110482140	110490701	1000	-	.	gene_id "MSTRG.80750"; transcript_id "MSTRG.80750.3";
8	StringTie	exon	110482140	110482541	1000	-	.	gene_id "MSTRG.80750"; transcript_id "MSTRG.80750.3"; exon_number "1";
8	StringTie	exon	110483063	110483142	1000	-	.	gene_id "MSTRG.80750"; transcript_id "MSTRG.80750.3"; exon_number "2";
8	StringTie	exon	110484489	110484579	1000	-	.	gene_id "MSTRG.80750"; transcript_id "MSTRG.80750.3"; exon_number "3";
8	StringTie	exon	110486096	110486166	1000	-	.	gene_id "MSTRG.80750"; transcript_id "MSTRG.80750.3"; exon_number "4";
8	StringTie	exon	110490563	110490701	1000	-	.	gene_id "MSTRG.80750"; transcript_id "MSTRG.80750.3"; exon_number "5";
8	StringTie	transcript	110482220	110490701	1000	-	.	gene_id "MSTRG.80750"; transcript_id "MSTRG.80750.4";
8	StringTie	exon	110482220	110482541	1000	-	.	gene_id "MSTRG.80750"; transcript_id "MSTRG.80750.4"; exon_number "1";
8	StringTie	exon	110483060	110483142	1000	-	.	gene_id "MSTRG.80750"; transcript_id "MSTRG.80750.4"; exon_number "2";
8	StringTie	exon	110484489	110484579	1000	-	.	gene_id "MSTRG.80750"; transcript_id "MSTRG.80750.4"; exon_number "3";
8	StringTie	exon	110490563	110490701	1000	-	.	gene_id "MSTRG.80750"; transcript_id "MSTRG.80750.4"; exon_number "4";
8	StringTie	transcript	110482221	110490701	1000	-	.	gene_id "MSTRG.80750"; transcript_id "MSTRG.80750.5";
8	StringTie	exon	110482221	110482541	1000	-	.	gene_id "MSTRG.80750"; transcript_id "MSTRG.80750.5"; exon_number "1";
8	StringTie	exon	110484439	110484579	1000	-	.	gene_id "MSTRG.80750"; transcript_id "MSTRG.80750.5"; exon_number "2";
8	StringTie	exon	110486096	110486166	1000	-	.	gene_id "MSTRG.80750"; transcript_id "MSTRG.80750.5"; exon_number "3";
8	StringTie	exon	110490563	110490701	1000	-	.	gene_id "MSTRG.80750"; transcript_id "MSTRG.80750.5"; exon_number "4";
8	StringTie	transcript	110482424	110490701	1000	-	.	gene_id "MSTRG.80750"; transcript_id "MSTRG.80750.6";
8	StringTie	exon	110482424	110482541	1000	-	.	gene_id "MSTRG.80750"; transcript_id "MSTRG.80750.6"; exon_number "1";
8	StringTie	exon	110483060	110483142	1000	-	.	gene_id "MSTRG.80750"; transcript_id "MSTRG.80750.6"; exon_number "2";
8	StringTie	exon	110484469	110484579	1000	-	.	gene_id "MSTRG.80750"; transcript_id "MSTRG.80750.6"; exon_number "3";
8	StringTie	exon	110486096	110486166	1000	-	.	gene_id "MSTRG.80750"; transcript_id "MSTRG.80750.6"; exon_number "4";
8	StringTie	exon	110490563	110490701	1000	-	.	gene_id "MSTRG.80750"; transcript_id "MSTRG.80750.6"; exon_number "5";
8	StringTie	transcript	110482424	110490701	1000	-	.	gene_id "MSTRG.80750"; transcript_id "MSTRG.80750.7";
8	StringTie	exon	110482424	110482541	1000	-	.	gene_id "MSTRG.80750"; transcript_id "MSTRG.80750.7"; exon_number "1";
8	StringTie	exon	110483063	110483142	1000	-	.	gene_id "MSTRG.80750"; transcript_id "MSTRG.80750.7"; exon_number "2";
8	StringTie	exon	110484469	110484579	1000	-	.	gene_id "MSTRG.80750"; transcript_id "MSTRG.80750.7"; exon_number "3";
8	StringTie	exon	110486096	110486166	1000	-	.	gene_id "MSTRG.80750"; transcript_id "MSTRG.80750.7"; exon_number "4";
8	StringTie	exon	110490563	110490701	1000	-	.	gene_id "MSTRG.80750"; transcript_id "MSTRG.80750.7"; exon_number "5";
8	StringTie	transcript	110482424	110490701	1000	-	.	gene_id "MSTRG.80750"; transcript_id "MSTRG.80750.8";
8	StringTie	exon	110482424	110482541	1000	-	.	gene_id "MSTRG.80750"; transcript_id "MSTRG.80750.8"; exon_number "1";
8	StringTie	exon	110483028	110483142	1000	-	.	gene_id "MSTRG.80750"; transcript_id "MSTRG.80750.8"; exon_number "2";
8	StringTie	exon	110484469	110484579	1000	-	.	gene_id "MSTRG.80750"; transcript_id "MSTRG.80750.8"; exon_number "3";
8	StringTie	exon	110486096	110486166	1000	-	.	gene_id "MSTRG.80750"; transcript_id "MSTRG.80750.8"; exon_number "4";
8	StringTie	exon	110490563	110490701	1000	-	.	gene_id "MSTRG.80750"; transcript_id "MSTRG.80750.8"; exon_number "5";
8	StringTie	transcript	110482428	110490701	1000	-	.	gene_id "MSTRG.80750"; transcript_id "MSTRG.80750.9";
8	StringTie	exon	110482428	110482541	1000	-	.	gene_id "MSTRG.80750"; transcript_id "MSTRG.80750.9"; exon_number "1";
8	StringTie	exon	110483060	110483142	1000	-	.	gene_id "MSTRG.80750"; transcript_id "MSTRG.80750.9"; exon_number "2";
8	StringTie	exon	110484439	110484579	1000	-	.	gene_id "MSTRG.80750"; transcript_id "MSTRG.80750.9"; exon_number "3";
8	StringTie	exon	110486096	110486166	1000	-	.	gene_id "MSTRG.80750"; transcript_id "MSTRG.80750.9"; exon_number "4";
8	StringTie	exon	110490563	110490701	1000	-	.	gene_id "MSTRG.80750"; transcript_id "MSTRG.80750.9"; exon_number "5";
8	StringTie	transcript	110506186	110538653	1000	+	.	gene_id "MSTRG.80752"; transcript_id "MSTRG.80752.1";
8	StringTie	exon	110506186	110506364	1000	+	.	gene_id "MSTRG.80752"; transcript_id "MSTRG.80752.1"; exon_number "1";
8	StringTie	exon	110512756	110513003	1000	+	.	gene_id "MSTRG.80752"; transcript_id "MSTRG.80752.1"; exon_number "2";
8	StringTie	exon	110514079	110514209	1000	+	.	gene_id "MSTRG.80752"; transcript_id "MSTRG.80752.1"; exon_number "3";
8	StringTie	exon	110520463	110520593	1000	+	.	gene_id "MSTRG.80752"; transcript_id "MSTRG.80752.1"; exon_number "4";
8	StringTie	exon	110521972	110522113	1000	+	.	gene_id "MSTRG.80752"; transcript_id "MSTRG.80752.1"; exon_number "5";
8	StringTie	exon	110524011	110524197	1000	+	.	gene_id "MSTRG.80752"; transcript_id "MSTRG.80752.1"; exon_number "6";
8	StringTie	exon	110527077	110527486	1000	+	.	gene_id "MSTRG.80752"; transcript_id "MSTRG.80752.1"; exon_number "7";
8	StringTie	exon	110533859	110533978	1000	+	.	gene_id "MSTRG.80752"; transcript_id "MSTRG.80752.1"; exon_number "8";
8	StringTie	exon	110534881	110535109	1000	+	.	gene_id "MSTRG.80752"; transcript_id "MSTRG.80752.1"; exon_number "9";
8	StringTie	exon	110536342	110536451	1000	+	.	gene_id "MSTRG.80752"; transcript_id "MSTRG.80752.1"; exon_number "10";
8	StringTie	exon	110538459	110538653	1000	+	.	gene_id "MSTRG.80752"; transcript_id "MSTRG.80752.1"; exon_number "11";
8	StringTie	transcript	110506186	110524197	1000	+	.	gene_id "MSTRG.80752"; transcript_id "MSTRG.80752.2";
8	StringTie	exon	110506186	110506364	1000	+	.	gene_id "MSTRG.80752"; transcript_id "MSTRG.80752.2"; exon_number "1";
8	StringTie	exon	110512756	110513003	1000	+	.	gene_id "MSTRG.80752"; transcript_id "MSTRG.80752.2"; exon_number "2";
8	StringTie	exon	110514082	110514209	1000	+	.	gene_id "MSTRG.80752"; transcript_id "MSTRG.80752.2"; exon_number "3";
8	StringTie	exon	110520463	110520593	1000	+	.	gene_id "MSTRG.80752"; transcript_id "MSTRG.80752.2"; exon_number "4";
8	StringTie	exon	110521972	110522113	1000	+	.	gene_id "MSTRG.80752"; transcript_id "MSTRG.80752.2"; exon_number "5";
8	StringTie	exon	110524011	110524197	1000	+	.	gene_id "MSTRG.80752"; transcript_id "MSTRG.80752.2"; exon_number "6";
8	StringTie	transcript	110506189	110514465	1000	+	.	gene_id "MSTRG.80752"; transcript_id "MSTRG.80752.3";
8	StringTie	exon	110506189	110506364	1000	+	.	gene_id "MSTRG.80752"; transcript_id "MSTRG.80752.3"; exon_number "1";
8	StringTie	exon	110512756	110513003	1000	+	.	gene_id "MSTRG.80752"; transcript_id "MSTRG.80752.3"; exon_number "2";
8	StringTie	exon	110514082	110514209	1000	+	.	gene_id "MSTRG.80752"; transcript_id "MSTRG.80752.3"; exon_number "3";
8	StringTie	exon	110514331	110514465	1000	+	.	gene_id "MSTRG.80752"; transcript_id "MSTRG.80752.3"; exon_number "4";
8	StringTie	transcript	110506189	110513342	1000	+	.	gene_id "MSTRG.80752"; transcript_id "MSTRG.80752.4";
8	StringTie	exon	110506189	110506364	1000	+	.	gene_id "MSTRG.80752"; transcript_id "MSTRG.80752.4"; exon_number "1";
8	StringTie	exon	110512756	110513003	1000	+	.	gene_id "MSTRG.80752"; transcript_id "MSTRG.80752.4"; exon_number "2";
8	StringTie	exon	110513136	110513342	1000	+	.	gene_id "MSTRG.80752"; transcript_id "MSTRG.80752.4"; exon_number "3";
8	StringTie	transcript	110506217	110514465	1000	+	.	gene_id "MSTRG.80752"; transcript_id "MSTRG.80752.5";
8	StringTie	exon	110506217	110506364	1000	+	.	gene_id "MSTRG.80752"; transcript_id "MSTRG.80752.5"; exon_number "1";
8	StringTie	exon	110512756	110513003	1000	+	.	gene_id "MSTRG.80752"; transcript_id "MSTRG.80752.5"; exon_number "2";
8	StringTie	exon	110514079	110514209	1000	+	.	gene_id "MSTRG.80752"; transcript_id "MSTRG.80752.5"; exon_number "3";
8	StringTie	exon	110514331	110514465	1000	+	.	gene_id "MSTRG.80752"; transcript_id "MSTRG.80752.5"; exon_number "4";
8	StringTie	transcript	110506232	110535065	1000	+	.	gene_id "MSTRG.80752"; transcript_id "MSTRG.80752.6";
8	StringTie	exon	110506232	110506364	1000	+	.	gene_id "MSTRG.80752"; transcript_id "MSTRG.80752.6"; exon_number "1";
8	StringTie	exon	110533859	110533978	1000	+	.	gene_id "MSTRG.80752"; transcript_id "MSTRG.80752.6"; exon_number "2";
8	StringTie	exon	110534881	110535065	1000	+	.	gene_id "MSTRG.80752"; transcript_id "MSTRG.80752.6"; exon_number "3";
8	StringTie	transcript	110514849	110527387	1000	-	.	gene_id "MSTRG.80753"; transcript_id "MSTRG.80753.1";
8	StringTie	exon	110514849	110515152	1000	-	.	gene_id "MSTRG.80753"; transcript_id "MSTRG.80753.1"; exon_number "1";
8	StringTie	exon	110515510	110515568	1000	-	.	gene_id "MSTRG.80753"; transcript_id "MSTRG.80753.1"; exon_number "2";
8	StringTie	exon	110527255	110527387	1000	-	.	gene_id "MSTRG.80753"; transcript_id "MSTRG.80753.1"; exon_number "3";
8	StringTie	transcript	110515106	110527387	1000	-	.	gene_id "MSTRG.80753"; transcript_id "MSTRG.80753.2";
8	StringTie	exon	110515106	110515152	1000	-	.	gene_id "MSTRG.80753"; transcript_id "MSTRG.80753.2"; exon_number "1";
8	StringTie	exon	110515510	110515568	1000	-	.	gene_id "MSTRG.80753"; transcript_id "MSTRG.80753.2"; exon_number "2";
8	StringTie	exon	110515670	110515839	1000	-	.	gene_id "MSTRG.80753"; transcript_id "MSTRG.80753.2"; exon_number "3";
8	StringTie	exon	110527255	110527387	1000	-	.	gene_id "MSTRG.80753"; transcript_id "MSTRG.80753.2"; exon_number "4";
8	StringTie	transcript	110521418	110527387	1000	-	.	gene_id "MSTRG.80753"; transcript_id "MSTRG.80753.3";
8	StringTie	exon	110521418	110521773	1000	-	.	gene_id "MSTRG.80753"; transcript_id "MSTRG.80753.3"; exon_number "1";
8	StringTie	exon	110527255	110527387	1000	-	.	gene_id "MSTRG.80753"; transcript_id "MSTRG.80753.3"; exon_number "2";
8	StringTie	transcript	110521418	110527387	1000	-	.	gene_id "MSTRG.80753"; transcript_id "MSTRG.80753.4";
8	StringTie	exon	110521418	110521773	1000	-	.	gene_id "MSTRG.80753"; transcript_id "MSTRG.80753.4"; exon_number "1";
8	StringTie	exon	110521958	110522089	1000	-	.	gene_id "MSTRG.80753"; transcript_id "MSTRG.80753.4"; exon_number "2";
8	StringTie	exon	110527255	110527387	1000	-	.	gene_id "MSTRG.80753"; transcript_id "MSTRG.80753.4"; exon_number "3";
8	StringTie	transcript	110521418	110527387	1000	-	.	gene_id "MSTRG.80753"; transcript_id "MSTRG.80753.5";
8	StringTie	exon	110521418	110521773	1000	-	.	gene_id "MSTRG.80753"; transcript_id "MSTRG.80753.5"; exon_number "1";
8	StringTie	exon	110521958	110522089	1000	-	.	gene_id "MSTRG.80753"; transcript_id "MSTRG.80753.5"; exon_number "2";
8	StringTie	exon	110524098	110524176	1000	-	.	gene_id "MSTRG.80753"; transcript_id "MSTRG.80753.5"; exon_number "3";
8	StringTie	exon	110526597	110526684	1000	-	.	gene_id "MSTRG.80753"; transcript_id "MSTRG.80753.5"; exon_number "4";
8	StringTie	exon	110527255	110527387	1000	-	.	gene_id "MSTRG.80753"; transcript_id "MSTRG.80753.5"; exon_number "5";
8	StringTie	transcript	110521441	110527387	1000	-	.	gene_id "MSTRG.80753"; transcript_id "MSTRG.80753.6";
8	StringTie	exon	110521441	110521773	1000	-	.	gene_id "MSTRG.80753"; transcript_id "MSTRG.80753.6"; exon_number "1";
8	StringTie	exon	110521943	110522089	1000	-	.	gene_id "MSTRG.80753"; transcript_id "MSTRG.80753.6"; exon_number "2";
8	StringTie	exon	110527255	110527387	1000	-	.	gene_id "MSTRG.80753"; transcript_id "MSTRG.80753.6"; exon_number "3";
8	StringTie	transcript	110521451	110527387	1000	-	.	gene_id "MSTRG.80753"; transcript_id "MSTRG.80753.7";
8	StringTie	exon	110521451	110521773	1000	-	.	gene_id "MSTRG.80753"; transcript_id "MSTRG.80753.7"; exon_number "1";
8	StringTie	exon	110521943	110522089	1000	-	.	gene_id "MSTRG.80753"; transcript_id "MSTRG.80753.7"; exon_number "2";
8	StringTie	exon	110524098	110524176	1000	-	.	gene_id "MSTRG.80753"; transcript_id "MSTRG.80753.7"; exon_number "3";
8	StringTie	exon	110526597	110526684	1000	-	.	gene_id "MSTRG.80753"; transcript_id "MSTRG.80753.7"; exon_number "4";
8	StringTie	exon	110527255	110527387	1000	-	.	gene_id "MSTRG.80753"; transcript_id "MSTRG.80753.7"; exon_number "5";
8	StringTie	transcript	110521451	110527387	1000	-	.	gene_id "MSTRG.80753"; transcript_id "MSTRG.80753.8";
8	StringTie	exon	110521451	110521773	1000	-	.	gene_id "MSTRG.80753"; transcript_id "MSTRG.80753.8"; exon_number "1";
8	StringTie	exon	110524098	110524176	1000	-	.	gene_id "MSTRG.80753"; transcript_id "MSTRG.80753.8"; exon_number "2";
8	StringTie	exon	110526597	110526684	1000	-	.	gene_id "MSTRG.80753"; transcript_id "MSTRG.80753.8"; exon_number "3";
8	StringTie	exon	110527255	110527387	1000	-	.	gene_id "MSTRG.80753"; transcript_id "MSTRG.80753.8"; exon_number "4";
8	StringTie	transcript	110521454	110527387	1000	-	.	gene_id "MSTRG.80753"; transcript_id "MSTRG.80753.9";
8	StringTie	exon	110521454	110521773	1000	-	.	gene_id "MSTRG.80753"; transcript_id "MSTRG.80753.9"; exon_number "1";
8	StringTie	exon	110524098	110524176	1000	-	.	gene_id "MSTRG.80753"; transcript_id "MSTRG.80753.9"; exon_number "2";
8	StringTie	exon	110527255	110527387	1000	-	.	gene_id "MSTRG.80753"; transcript_id "MSTRG.80753.9"; exon_number "3";
8	StringTie	transcript	110521569	110527387	1000	-	.	gene_id "MSTRG.80753"; transcript_id "MSTRG.80753.10";
8	StringTie	exon	110521569	110521773	1000	-	.	gene_id "MSTRG.80753"; transcript_id "MSTRG.80753.10"; exon_number "1";
8	StringTie	exon	110527258	110527387	1000	-	.	gene_id "MSTRG.80753"; transcript_id "MSTRG.80753.10"; exon_number "2";
8	StringTie	transcript	110521611	110527387	1000	-	.	gene_id "MSTRG.80753"; transcript_id "MSTRG.80753.11";
8	StringTie	exon	110521611	110521741	1000	-	.	gene_id "MSTRG.80753"; transcript_id "MSTRG.80753.11"; exon_number "1";
8	StringTie	exon	110527255	110527387	1000	-	.	gene_id "MSTRG.80753"; transcript_id "MSTRG.80753.11"; exon_number "2";
8	StringTie	transcript	110540824	110550612	1000	+	.	gene_id "MSTRG.80755"; transcript_id "MSTRG.80755.3";
8	StringTie	exon	110540824	110541000	1000	+	.	gene_id "MSTRG.80755"; transcript_id "MSTRG.80755.3"; exon_number "1";
8	StringTie	exon	110547054	110547230	1000	+	.	gene_id "MSTRG.80755"; transcript_id "MSTRG.80755.3"; exon_number "2";
8	StringTie	exon	110550478	110550612	1000	+	.	gene_id "MSTRG.80755"; transcript_id "MSTRG.80755.3"; exon_number "3";
8	StringTie	transcript	110568735	110569230	1000	+	.	gene_id "MSTRG.80757"; transcript_id "MSTRG.80757.1";
8	StringTie	exon	110568735	110569230	1000	+	.	gene_id "MSTRG.80757"; transcript_id "MSTRG.80757.1"; exon_number "1";
8	StringTie	transcript	110572505	110574081	1000	+	.	gene_id "MSTRG.80759"; transcript_id "MSTRG.80759.1";
8	StringTie	exon	110572505	110572578	1000	+	.	gene_id "MSTRG.80759"; transcript_id "MSTRG.80759.1"; exon_number "1";
8	StringTie	exon	110572838	110573002	1000	+	.	gene_id "MSTRG.80759"; transcript_id "MSTRG.80759.1"; exon_number "2";
8	StringTie	exon	110573922	110574081	1000	+	.	gene_id "MSTRG.80759"; transcript_id "MSTRG.80759.1"; exon_number "3";
8	StringTie	transcript	110572505	110574081	1000	+	.	gene_id "MSTRG.80759"; transcript_id "MSTRG.80759.2";
8	StringTie	exon	110572505	110572657	1000	+	.	gene_id "MSTRG.80759"; transcript_id "MSTRG.80759.2"; exon_number "1";
8	StringTie	exon	110572838	110573002	1000	+	.	gene_id "MSTRG.80759"; transcript_id "MSTRG.80759.2"; exon_number "2";
8	StringTie	exon	110573922	110574081	1000	+	.	gene_id "MSTRG.80759"; transcript_id "MSTRG.80759.2"; exon_number "3";
8	StringTie	transcript	110579548	110582947	1000	+	.	gene_id "MSTRG.80761"; transcript_id "MSTRG.80761.1";
8	StringTie	exon	110579548	110579800	1000	+	.	gene_id "MSTRG.80761"; transcript_id "MSTRG.80761.1"; exon_number "1";
8	StringTie	exon	110580863	110580936	1000	+	.	gene_id "MSTRG.80761"; transcript_id "MSTRG.80761.1"; exon_number "2";
8	StringTie	exon	110581960	110582148	1000	+	.	gene_id "MSTRG.80761"; transcript_id "MSTRG.80761.1"; exon_number "3";
8	StringTie	exon	110582769	110582947	1000	+	.	gene_id "MSTRG.80761"; transcript_id "MSTRG.80761.1"; exon_number "4";
8	StringTie	transcript	110584543	110587672	1000	+	.	gene_id "MSTRG.80761"; transcript_id "MSTRG.80761.3";
8	StringTie	exon	110584543	110584637	1000	+	.	gene_id "MSTRG.80761"; transcript_id "MSTRG.80761.3"; exon_number "1";
8	StringTie	exon	110585678	110585818	1000	+	.	gene_id "MSTRG.80761"; transcript_id "MSTRG.80761.3"; exon_number "2";
8	StringTie	exon	110587102	110587374	1000	+	.	gene_id "MSTRG.80761"; transcript_id "MSTRG.80761.3"; exon_number "3";
8	StringTie	exon	110587541	110587672	1000	+	.	gene_id "MSTRG.80761"; transcript_id "MSTRG.80761.3"; exon_number "4";
8	StringTie	transcript	110587881	110588573	1000	+	.	gene_id "MSTRG.80762"; transcript_id "MSTRG.80762.1";
8	StringTie	exon	110587881	110588573	1000	+	.	gene_id "MSTRG.80762"; transcript_id "MSTRG.80762.1"; exon_number "1";
8	StringTie	transcript	110596188	110614599	1000	-	.	gene_id "MSTRG.80763"; transcript_id "MSTRG.80763.1";
8	StringTie	exon	110596188	110597211	1000	-	.	gene_id "MSTRG.80763"; transcript_id "MSTRG.80763.1"; exon_number "1";
8	StringTie	exon	110598196	110598226	1000	-	.	gene_id "MSTRG.80763"; transcript_id "MSTRG.80763.1"; exon_number "2";
8	StringTie	exon	110598579	110598666	1000	-	.	gene_id "MSTRG.80763"; transcript_id "MSTRG.80763.1"; exon_number "3";
8	StringTie	exon	110601501	110601567	1000	-	.	gene_id "MSTRG.80763"; transcript_id "MSTRG.80763.1"; exon_number "4";
8	StringTie	exon	110604382	110604559	1000	-	.	gene_id "MSTRG.80763"; transcript_id "MSTRG.80763.1"; exon_number "5";
8	StringTie	exon	110605860	110605913	1000	-	.	gene_id "MSTRG.80763"; transcript_id "MSTRG.80763.1"; exon_number "6";
8	StringTie	exon	110606918	110606976	1000	-	.	gene_id "MSTRG.80763"; transcript_id "MSTRG.80763.1"; exon_number "7";
8	StringTie	exon	110614311	110614599	1000	-	.	gene_id "MSTRG.80763"; transcript_id "MSTRG.80763.1"; exon_number "8";
8	StringTie	transcript	110626962	110633465	1000	-	.	gene_id "MSTRG.80766"; transcript_id "MSTRG.80766.1";
8	StringTie	exon	110626962	110627062	1000	-	.	gene_id "MSTRG.80766"; transcript_id "MSTRG.80766.1"; exon_number "1";
8	StringTie	exon	110633403	110633465	1000	-	.	gene_id "MSTRG.80766"; transcript_id "MSTRG.80766.1"; exon_number "2";
8	StringTie	transcript	110672925	110727821	1000	+	.	gene_id "MSTRG.80767"; transcript_id "MSTRG.80767.1";
8	StringTie	exon	110672925	110673035	1000	+	.	gene_id "MSTRG.80767"; transcript_id "MSTRG.80767.1"; exon_number "1";
8	StringTie	exon	110686212	110686299	1000	+	.	gene_id "MSTRG.80767"; transcript_id "MSTRG.80767.1"; exon_number "2";
8	StringTie	exon	110705405	110705609	1000	+	.	gene_id "MSTRG.80767"; transcript_id "MSTRG.80767.1"; exon_number "3";
8	StringTie	exon	110706280	110706434	1000	+	.	gene_id "MSTRG.80767"; transcript_id "MSTRG.80767.1"; exon_number "4";
8	StringTie	exon	110712279	110712440	1000	+	.	gene_id "MSTRG.80767"; transcript_id "MSTRG.80767.1"; exon_number "5";
8	StringTie	exon	110714359	110714508	1000	+	.	gene_id "MSTRG.80767"; transcript_id "MSTRG.80767.1"; exon_number "6";
8	StringTie	exon	110716486	110716575	1000	+	.	gene_id "MSTRG.80767"; transcript_id "MSTRG.80767.1"; exon_number "7";
8	StringTie	exon	110719071	110719203	1000	+	.	gene_id "MSTRG.80767"; transcript_id "MSTRG.80767.1"; exon_number "8";
8	StringTie	exon	110719679	110719767	1000	+	.	gene_id "MSTRG.80767"; transcript_id "MSTRG.80767.1"; exon_number "9";
8	StringTie	exon	110719932	110720147	1000	+	.	gene_id "MSTRG.80767"; transcript_id "MSTRG.80767.1"; exon_number "10";
8	StringTie	exon	110722118	110722251	1000	+	.	gene_id "MSTRG.80767"; transcript_id "MSTRG.80767.1"; exon_number "11";
8	StringTie	exon	110724243	110724333	1000	+	.	gene_id "MSTRG.80767"; transcript_id "MSTRG.80767.1"; exon_number "12";
8	StringTie	exon	110725253	110725423	1000	+	.	gene_id "MSTRG.80767"; transcript_id "MSTRG.80767.1"; exon_number "13";
8	StringTie	exon	110726053	110726227	1000	+	.	gene_id "MSTRG.80767"; transcript_id "MSTRG.80767.1"; exon_number "14";
8	StringTie	exon	110727697	110727821	1000	+	.	gene_id "MSTRG.80767"; transcript_id "MSTRG.80767.1"; exon_number "15";
8	StringTie	transcript	110672925	110720147	1000	+	.	gene_id "MSTRG.80767"; transcript_id "MSTRG.80767.2";
8	StringTie	exon	110672925	110673035	1000	+	.	gene_id "MSTRG.80767"; transcript_id "MSTRG.80767.2"; exon_number "1";
8	StringTie	exon	110686212	110686299	1000	+	.	gene_id "MSTRG.80767"; transcript_id "MSTRG.80767.2"; exon_number "2";
8	StringTie	exon	110703999	110704069	1000	+	.	gene_id "MSTRG.80767"; transcript_id "MSTRG.80767.2"; exon_number "3";
8	StringTie	exon	110705405	110705609	1000	+	.	gene_id "MSTRG.80767"; transcript_id "MSTRG.80767.2"; exon_number "4";
8	StringTie	exon	110706280	110706434	1000	+	.	gene_id "MSTRG.80767"; transcript_id "MSTRG.80767.2"; exon_number "5";
8	StringTie	exon	110712279	110712440	1000	+	.	gene_id "MSTRG.80767"; transcript_id "MSTRG.80767.2"; exon_number "6";
8	StringTie	exon	110714359	110714508	1000	+	.	gene_id "MSTRG.80767"; transcript_id "MSTRG.80767.2"; exon_number "7";
8	StringTie	exon	110716486	110716575	1000	+	.	gene_id "MSTRG.80767"; transcript_id "MSTRG.80767.2"; exon_number "8";
8	StringTie	exon	110719071	110719203	1000	+	.	gene_id "MSTRG.80767"; transcript_id "MSTRG.80767.2"; exon_number "9";
8	StringTie	exon	110719679	110719767	1000	+	.	gene_id "MSTRG.80767"; transcript_id "MSTRG.80767.2"; exon_number "10";
8	StringTie	exon	110719932	110720147	1000	+	.	gene_id "MSTRG.80767"; transcript_id "MSTRG.80767.2"; exon_number "11";
8	StringTie	transcript	110672925	110705609	1000	+	.	gene_id "MSTRG.80767"; transcript_id "MSTRG.80767.3";
8	StringTie	exon	110672925	110673035	1000	+	.	gene_id "MSTRG.80767"; transcript_id "MSTRG.80767.3"; exon_number "1";
8	StringTie	exon	110679717	110679894	1000	+	.	gene_id "MSTRG.80767"; transcript_id "MSTRG.80767.3"; exon_number "2";
8	StringTie	exon	110686212	110686299	1000	+	.	gene_id "MSTRG.80767"; transcript_id "MSTRG.80767.3"; exon_number "3";
8	StringTie	exon	110703999	110704069	1000	+	.	gene_id "MSTRG.80767"; transcript_id "MSTRG.80767.3"; exon_number "4";
8	StringTie	exon	110705405	110705609	1000	+	.	gene_id "MSTRG.80767"; transcript_id "MSTRG.80767.3"; exon_number "5";
8	StringTie	transcript	110672925	110712440	1000	+	.	gene_id "MSTRG.80767"; transcript_id "MSTRG.80767.4";
8	StringTie	exon	110672925	110673035	1000	+	.	gene_id "MSTRG.80767"; transcript_id "MSTRG.80767.4"; exon_number "1";
8	StringTie	exon	110686212	110686299	1000	+	.	gene_id "MSTRG.80767"; transcript_id "MSTRG.80767.4"; exon_number "2";
8	StringTie	exon	110704008	110704069	1000	+	.	gene_id "MSTRG.80767"; transcript_id "MSTRG.80767.4"; exon_number "3";
8	StringTie	exon	110705405	110705609	1000	+	.	gene_id "MSTRG.80767"; transcript_id "MSTRG.80767.4"; exon_number "4";
8	StringTie	exon	110706280	110706434	1000	+	.	gene_id "MSTRG.80767"; transcript_id "MSTRG.80767.4"; exon_number "5";
8	StringTie	exon	110712279	110712440	1000	+	.	gene_id "MSTRG.80767"; transcript_id "MSTRG.80767.4"; exon_number "6";
8	StringTie	transcript	110672925	110712440	1000	+	.	gene_id "MSTRG.80767"; transcript_id "MSTRG.80767.5";
8	StringTie	exon	110672925	110673035	1000	+	.	gene_id "MSTRG.80767"; transcript_id "MSTRG.80767.5"; exon_number "1";
8	StringTie	exon	110673492	110673618	1000	+	.	gene_id "MSTRG.80767"; transcript_id "MSTRG.80767.5"; exon_number "2";
8	StringTie	exon	110686212	110686299	1000	+	.	gene_id "MSTRG.80767"; transcript_id "MSTRG.80767.5"; exon_number "3";
8	StringTie	exon	110705405	110705609	1000	+	.	gene_id "MSTRG.80767"; transcript_id "MSTRG.80767.5"; exon_number "4";
8	StringTie	exon	110706280	110706434	1000	+	.	gene_id "MSTRG.80767"; transcript_id "MSTRG.80767.5"; exon_number "5";
8	StringTie	exon	110712279	110712440	1000	+	.	gene_id "MSTRG.80767"; transcript_id "MSTRG.80767.5"; exon_number "6";
8	StringTie	transcript	110672925	110705609	1000	+	.	gene_id "MSTRG.80767"; transcript_id "MSTRG.80767.6";
8	StringTie	exon	110672925	110673035	1000	+	.	gene_id "MSTRG.80767"; transcript_id "MSTRG.80767.6"; exon_number "1";
8	StringTie	exon	110673492	110673618	1000	+	.	gene_id "MSTRG.80767"; transcript_id "MSTRG.80767.6"; exon_number "2";
8	StringTie	exon	110686212	110686299	1000	+	.	gene_id "MSTRG.80767"; transcript_id "MSTRG.80767.6"; exon_number "3";
8	StringTie	exon	110704008	110704069	1000	+	.	gene_id "MSTRG.80767"; transcript_id "MSTRG.80767.6"; exon_number "4";
8	StringTie	exon	110705405	110705609	1000	+	.	gene_id "MSTRG.80767"; transcript_id "MSTRG.80767.6"; exon_number "5";
8	StringTie	transcript	110672942	110705609	1000	+	.	gene_id "MSTRG.80767"; transcript_id "MSTRG.80767.7";
8	StringTie	exon	110672942	110673035	1000	+	.	gene_id "MSTRG.80767"; transcript_id "MSTRG.80767.7"; exon_number "1";
8	StringTie	exon	110686212	110686299	1000	+	.	gene_id "MSTRG.80767"; transcript_id "MSTRG.80767.7"; exon_number "2";
8	StringTie	exon	110703999	110704069	1000	+	.	gene_id "MSTRG.80767"; transcript_id "MSTRG.80767.7"; exon_number "3";
8	StringTie	exon	110705384	110705609	1000	+	.	gene_id "MSTRG.80767"; transcript_id "MSTRG.80767.7"; exon_number "4";
8	StringTie	transcript	110672945	110702827	1000	+	.	gene_id "MSTRG.80767"; transcript_id "MSTRG.80767.8";
8	StringTie	exon	110672945	110673035	1000	+	.	gene_id "MSTRG.80767"; transcript_id "MSTRG.80767.8"; exon_number "1";
8	StringTie	exon	110686212	110686299	1000	+	.	gene_id "MSTRG.80767"; transcript_id "MSTRG.80767.8"; exon_number "2";
8	StringTie	exon	110702710	110702827	1000	+	.	gene_id "MSTRG.80767"; transcript_id "MSTRG.80767.8"; exon_number "3";
8	StringTie	transcript	110672945	110706434	1000	+	.	gene_id "MSTRG.80767"; transcript_id "MSTRG.80767.9";
8	StringTie	exon	110672945	110673035	1000	+	.	gene_id "MSTRG.80767"; transcript_id "MSTRG.80767.9"; exon_number "1";
8	StringTie	exon	110686212	110686299	1000	+	.	gene_id "MSTRG.80767"; transcript_id "MSTRG.80767.9"; exon_number "2";
8	StringTie	exon	110705413	110705609	1000	+	.	gene_id "MSTRG.80767"; transcript_id "MSTRG.80767.9"; exon_number "3";
8	StringTie	exon	110706280	110706434	1000	+	.	gene_id "MSTRG.80767"; transcript_id "MSTRG.80767.9"; exon_number "4";
8	StringTie	transcript	110672945	110712330	1000	+	.	gene_id "MSTRG.80767"; transcript_id "MSTRG.80767.10";
8	StringTie	exon	110672945	110673035	1000	+	.	gene_id "MSTRG.80767"; transcript_id "MSTRG.80767.10"; exon_number "1";
8	StringTie	exon	110679717	110679894	1000	+	.	gene_id "MSTRG.80767"; transcript_id "MSTRG.80767.10"; exon_number "2";
8	StringTie	exon	110686212	110686299	1000	+	.	gene_id "MSTRG.80767"; transcript_id "MSTRG.80767.10"; exon_number "3";
8	StringTie	exon	110705405	110705609	1000	+	.	gene_id "MSTRG.80767"; transcript_id "MSTRG.80767.10"; exon_number "4";
8	StringTie	exon	110706280	110706434	1000	+	.	gene_id "MSTRG.80767"; transcript_id "MSTRG.80767.10"; exon_number "5";
8	StringTie	exon	110712279	110712330	1000	+	.	gene_id "MSTRG.80767"; transcript_id "MSTRG.80767.10"; exon_number "6";
8	StringTie	transcript	110690287	110714508	1000	+	.	gene_id "MSTRG.80767"; transcript_id "MSTRG.80767.11";
8	StringTie	exon	110690287	110690477	1000	+	.	gene_id "MSTRG.80767"; transcript_id "MSTRG.80767.11"; exon_number "1";
8	StringTie	exon	110705405	110705609	1000	+	.	gene_id "MSTRG.80767"; transcript_id "MSTRG.80767.11"; exon_number "2";
8	StringTie	exon	110706280	110706434	1000	+	.	gene_id "MSTRG.80767"; transcript_id "MSTRG.80767.11"; exon_number "3";
8	StringTie	exon	110712279	110712440	1000	+	.	gene_id "MSTRG.80767"; transcript_id "MSTRG.80767.11"; exon_number "4";
8	StringTie	exon	110714359	110714508	1000	+	.	gene_id "MSTRG.80767"; transcript_id "MSTRG.80767.11"; exon_number "5";
8	StringTie	transcript	110703751	110720147	1000	+	.	gene_id "MSTRG.80767"; transcript_id "MSTRG.80767.12";
8	StringTie	exon	110703751	110703957	1000	+	.	gene_id "MSTRG.80767"; transcript_id "MSTRG.80767.12"; exon_number "1";
8	StringTie	exon	110705405	110705609	1000	+	.	gene_id "MSTRG.80767"; transcript_id "MSTRG.80767.12"; exon_number "2";
8	StringTie	exon	110706280	110706434	1000	+	.	gene_id "MSTRG.80767"; transcript_id "MSTRG.80767.12"; exon_number "3";
8	StringTie	exon	110712279	110712440	1000	+	.	gene_id "MSTRG.80767"; transcript_id "MSTRG.80767.12"; exon_number "4";
8	StringTie	exon	110714359	110714508	1000	+	.	gene_id "MSTRG.80767"; transcript_id "MSTRG.80767.12"; exon_number "5";
8	StringTie	exon	110716486	110716575	1000	+	.	gene_id "MSTRG.80767"; transcript_id "MSTRG.80767.12"; exon_number "6";
8	StringTie	exon	110719071	110719203	1000	+	.	gene_id "MSTRG.80767"; transcript_id "MSTRG.80767.12"; exon_number "7";
8	StringTie	exon	110719679	110719767	1000	+	.	gene_id "MSTRG.80767"; transcript_id "MSTRG.80767.12"; exon_number "8";
8	StringTie	exon	110719932	110720147	1000	+	.	gene_id "MSTRG.80767"; transcript_id "MSTRG.80767.12"; exon_number "9";
8	StringTie	transcript	110725021	110733950	1000	+	.	gene_id "MSTRG.80767"; transcript_id "MSTRG.80767.13";
8	StringTie	exon	110725021	110725423	1000	+	.	gene_id "MSTRG.80767"; transcript_id "MSTRG.80767.13"; exon_number "1";
8	StringTie	exon	110726053	110726227	1000	+	.	gene_id "MSTRG.80767"; transcript_id "MSTRG.80767.13"; exon_number "2";
8	StringTie	exon	110727697	110727821	1000	+	.	gene_id "MSTRG.80767"; transcript_id "MSTRG.80767.13"; exon_number "3";
8	StringTie	exon	110728051	110728128	1000	+	.	gene_id "MSTRG.80767"; transcript_id "MSTRG.80767.13"; exon_number "4";
8	StringTie	exon	110732896	110732956	1000	+	.	gene_id "MSTRG.80767"; transcript_id "MSTRG.80767.13"; exon_number "5";
8	StringTie	exon	110733542	110733950	1000	+	.	gene_id "MSTRG.80767"; transcript_id "MSTRG.80767.13"; exon_number "6";
8	StringTie	transcript	110725031	110732956	1000	+	.	gene_id "MSTRG.80767"; transcript_id "MSTRG.80767.14";
8	StringTie	exon	110725031	110725148	1000	+	.	gene_id "MSTRG.80767"; transcript_id "MSTRG.80767.14"; exon_number "1";
8	StringTie	exon	110725253	110725423	1000	+	.	gene_id "MSTRG.80767"; transcript_id "MSTRG.80767.14"; exon_number "2";
8	StringTie	exon	110726053	110726227	1000	+	.	gene_id "MSTRG.80767"; transcript_id "MSTRG.80767.14"; exon_number "3";
8	StringTie	exon	110727697	110727821	1000	+	.	gene_id "MSTRG.80767"; transcript_id "MSTRG.80767.14"; exon_number "4";
8	StringTie	exon	110728051	110728128	1000	+	.	gene_id "MSTRG.80767"; transcript_id "MSTRG.80767.14"; exon_number "5";
8	StringTie	exon	110732896	110732956	1000	+	.	gene_id "MSTRG.80767"; transcript_id "MSTRG.80767.14"; exon_number "6";
8	StringTie	transcript	110739724	110740093	1000	-	.	gene_id "MSTRG.80770"; transcript_id "MSTRG.80770.1";
8	StringTie	exon	110739724	110740093	1000	-	.	gene_id "MSTRG.80770"; transcript_id "MSTRG.80770.1"; exon_number "1";
8	StringTie	transcript	110740336	110772746	1000	-	.	gene_id "MSTRG.80771"; transcript_id "MSTRG.80771.1";
8	StringTie	exon	110740336	110741230	1000	-	.	gene_id "MSTRG.80771"; transcript_id "MSTRG.80771.1"; exon_number "1";
8	StringTie	exon	110748899	110749033	1000	-	.	gene_id "MSTRG.80771"; transcript_id "MSTRG.80771.1"; exon_number "2";
8	StringTie	exon	110750194	110750397	1000	-	.	gene_id "MSTRG.80771"; transcript_id "MSTRG.80771.1"; exon_number "3";
8	StringTie	exon	110753429	110753511	1000	-	.	gene_id "MSTRG.80771"; transcript_id "MSTRG.80771.1"; exon_number "4";
8	StringTie	exon	110754934	110755006	1000	-	.	gene_id "MSTRG.80771"; transcript_id "MSTRG.80771.1"; exon_number "5";
8	StringTie	exon	110756715	110756818	1000	-	.	gene_id "MSTRG.80771"; transcript_id "MSTRG.80771.1"; exon_number "6";
8	StringTie	exon	110772561	110772746	1000	-	.	gene_id "MSTRG.80771"; transcript_id "MSTRG.80771.1"; exon_number "7";
8	StringTie	transcript	110745547	110772746	1000	-	.	gene_id "MSTRG.80771"; transcript_id "MSTRG.80771.2";
8	StringTie	exon	110745547	110745627	1000	-	.	gene_id "MSTRG.80771"; transcript_id "MSTRG.80771.2"; exon_number "1";
8	StringTie	exon	110748899	110749033	1000	-	.	gene_id "MSTRG.80771"; transcript_id "MSTRG.80771.2"; exon_number "2";
8	StringTie	exon	110750194	110750397	1000	-	.	gene_id "MSTRG.80771"; transcript_id "MSTRG.80771.2"; exon_number "3";
8	StringTie	exon	110753429	110753511	1000	-	.	gene_id "MSTRG.80771"; transcript_id "MSTRG.80771.2"; exon_number "4";
8	StringTie	exon	110754934	110755006	1000	-	.	gene_id "MSTRG.80771"; transcript_id "MSTRG.80771.2"; exon_number "5";
8	StringTie	exon	110756715	110756818	1000	-	.	gene_id "MSTRG.80771"; transcript_id "MSTRG.80771.2"; exon_number "6";
8	StringTie	exon	110772561	110772746	1000	-	.	gene_id "MSTRG.80771"; transcript_id "MSTRG.80771.2"; exon_number "7";
8	StringTie	transcript	110772928	110807362	1000	+	.	gene_id "MSTRG.80772"; transcript_id "MSTRG.80772.1";
8	StringTie	exon	110772928	110773363	1000	+	.	gene_id "MSTRG.80772"; transcript_id "MSTRG.80772.1"; exon_number "1";
8	StringTie	exon	110776221	110776315	1000	+	.	gene_id "MSTRG.80772"; transcript_id "MSTRG.80772.1"; exon_number "2";
8	StringTie	exon	110777972	110778004	1000	+	.	gene_id "MSTRG.80772"; transcript_id "MSTRG.80772.1"; exon_number "3";
8	StringTie	exon	110807270	110807362	1000	+	.	gene_id "MSTRG.80772"; transcript_id "MSTRG.80772.1"; exon_number "4";
8	StringTie	transcript	110772942	110832801	1000	+	.	gene_id "MSTRG.80772"; transcript_id "MSTRG.80772.2";
8	StringTie	exon	110772942	110773099	1000	+	.	gene_id "MSTRG.80772"; transcript_id "MSTRG.80772.2"; exon_number "1";
8	StringTie	exon	110776221	110776315	1000	+	.	gene_id "MSTRG.80772"; transcript_id "MSTRG.80772.2"; exon_number "2";
8	StringTie	exon	110777972	110778004	1000	+	.	gene_id "MSTRG.80772"; transcript_id "MSTRG.80772.2"; exon_number "3";
8	StringTie	exon	110781689	110781740	1000	+	.	gene_id "MSTRG.80772"; transcript_id "MSTRG.80772.2"; exon_number "4";
8	StringTie	exon	110832573	110832801	1000	+	.	gene_id "MSTRG.80772"; transcript_id "MSTRG.80772.2"; exon_number "5";
8	StringTie	transcript	110772948	110782281	1000	+	.	gene_id "MSTRG.80772"; transcript_id "MSTRG.80772.3";
8	StringTie	exon	110772948	110773363	1000	+	.	gene_id "MSTRG.80772"; transcript_id "MSTRG.80772.3"; exon_number "1";
8	StringTie	exon	110776221	110776315	1000	+	.	gene_id "MSTRG.80772"; transcript_id "MSTRG.80772.3"; exon_number "2";
8	StringTie	exon	110777972	110778004	1000	+	.	gene_id "MSTRG.80772"; transcript_id "MSTRG.80772.3"; exon_number "3";
8	StringTie	exon	110781689	110781740	1000	+	.	gene_id "MSTRG.80772"; transcript_id "MSTRG.80772.3"; exon_number "4";
8	StringTie	exon	110782235	110782281	1000	+	.	gene_id "MSTRG.80772"; transcript_id "MSTRG.80772.3"; exon_number "5";
8	StringTie	transcript	110772962	110807362	1000	+	.	gene_id "MSTRG.80772"; transcript_id "MSTRG.80772.4";
8	StringTie	exon	110772962	110773363	1000	+	.	gene_id "MSTRG.80772"; transcript_id "MSTRG.80772.4"; exon_number "1";
8	StringTie	exon	110776221	110776315	1000	+	.	gene_id "MSTRG.80772"; transcript_id "MSTRG.80772.4"; exon_number "2";
8	StringTie	exon	110807270	110807362	1000	+	.	gene_id "MSTRG.80772"; transcript_id "MSTRG.80772.4"; exon_number "3";
8	StringTie	transcript	110860713	110904418	1000	-	.	gene_id "MSTRG.80775"; transcript_id "MSTRG.80775.1";
8	StringTie	exon	110860713	110860912	1000	-	.	gene_id "MSTRG.80775"; transcript_id "MSTRG.80775.1"; exon_number "1";
8	StringTie	exon	110864310	110864357	1000	-	.	gene_id "MSTRG.80775"; transcript_id "MSTRG.80775.1"; exon_number "2";
8	StringTie	exon	110887545	110887610	1000	-	.	gene_id "MSTRG.80775"; transcript_id "MSTRG.80775.1"; exon_number "3";
8	StringTie	exon	110889075	110889175	1000	-	.	gene_id "MSTRG.80775"; transcript_id "MSTRG.80775.1"; exon_number "4";
8	StringTie	exon	110892346	110892472	1000	-	.	gene_id "MSTRG.80775"; transcript_id "MSTRG.80775.1"; exon_number "5";
8	StringTie	exon	110902641	110902683	1000	-	.	gene_id "MSTRG.80775"; transcript_id "MSTRG.80775.1"; exon_number "6";
8	StringTie	exon	110904261	110904418	1000	-	.	gene_id "MSTRG.80775"; transcript_id "MSTRG.80775.1"; exon_number "7";
8	StringTie	transcript	110860716	110904418	1000	-	.	gene_id "MSTRG.80775"; transcript_id "MSTRG.80775.2";
8	StringTie	exon	110860716	110860912	1000	-	.	gene_id "MSTRG.80775"; transcript_id "MSTRG.80775.2"; exon_number "1";
8	StringTie	exon	110887545	110887610	1000	-	.	gene_id "MSTRG.80775"; transcript_id "MSTRG.80775.2"; exon_number "2";
8	StringTie	exon	110889075	110889175	1000	-	.	gene_id "MSTRG.80775"; transcript_id "MSTRG.80775.2"; exon_number "3";
8	StringTie	exon	110892346	110892472	1000	-	.	gene_id "MSTRG.80775"; transcript_id "MSTRG.80775.2"; exon_number "4";
8	StringTie	exon	110902641	110902683	1000	-	.	gene_id "MSTRG.80775"; transcript_id "MSTRG.80775.2"; exon_number "5";
8	StringTie	exon	110904261	110904418	1000	-	.	gene_id "MSTRG.80775"; transcript_id "MSTRG.80775.2"; exon_number "6";
8	StringTie	transcript	110860721	110896986	1000	-	.	gene_id "MSTRG.80775"; transcript_id "MSTRG.80775.3";
8	StringTie	exon	110860721	110860912	1000	-	.	gene_id "MSTRG.80775"; transcript_id "MSTRG.80775.3"; exon_number "1";
8	StringTie	exon	110887545	110887610	1000	-	.	gene_id "MSTRG.80775"; transcript_id "MSTRG.80775.3"; exon_number "2";
8	StringTie	exon	110889075	110889175	1000	-	.	gene_id "MSTRG.80775"; transcript_id "MSTRG.80775.3"; exon_number "3";
8	StringTie	exon	110892346	110892472	1000	-	.	gene_id "MSTRG.80775"; transcript_id "MSTRG.80775.3"; exon_number "4";
8	StringTie	exon	110896862	110896986	1000	-	.	gene_id "MSTRG.80775"; transcript_id "MSTRG.80775.3"; exon_number "5";
8	StringTie	transcript	110892346	110896986	1000	-	.	gene_id "MSTRG.80775"; transcript_id "MSTRG.80775.5";
8	StringTie	exon	110892346	110892472	1000	-	.	gene_id "MSTRG.80775"; transcript_id "MSTRG.80775.5"; exon_number "1";
8	StringTie	exon	110896939	110896986	1000	-	.	gene_id "MSTRG.80775"; transcript_id "MSTRG.80775.5"; exon_number "2";
8	StringTie	transcript	110902656	110904418	1000	-	.	gene_id "MSTRG.80775"; transcript_id "MSTRG.80775.6";
8	StringTie	exon	110902656	110902683	1000	-	.	gene_id "MSTRG.80775"; transcript_id "MSTRG.80775.6"; exon_number "1";
8	StringTie	exon	110904222	110904418	1000	-	.	gene_id "MSTRG.80775"; transcript_id "MSTRG.80775.6"; exon_number "2";
8	StringTie	transcript	110904477	110927254	1000	-	.	gene_id "MSTRG.80776"; transcript_id "MSTRG.80776.1";
8	StringTie	exon	110904477	110904614	1000	-	.	gene_id "MSTRG.80776"; transcript_id "MSTRG.80776.1"; exon_number "1";
8	StringTie	exon	110908592	110908720	1000	-	.	gene_id "MSTRG.80776"; transcript_id "MSTRG.80776.1"; exon_number "2";
8	StringTie	exon	110911240	110911316	1000	-	.	gene_id "MSTRG.80776"; transcript_id "MSTRG.80776.1"; exon_number "3";
8	StringTie	exon	110918845	110918896	1000	-	.	gene_id "MSTRG.80776"; transcript_id "MSTRG.80776.1"; exon_number "4";
8	StringTie	exon	110926898	110927254	1000	-	.	gene_id "MSTRG.80776"; transcript_id "MSTRG.80776.1"; exon_number "5";
8	StringTie	transcript	110904477	110927254	1000	-	.	gene_id "MSTRG.80776"; transcript_id "MSTRG.80776.2";
8	StringTie	exon	110904477	110904614	1000	-	.	gene_id "MSTRG.80776"; transcript_id "MSTRG.80776.2"; exon_number "1";
8	StringTie	exon	110908592	110908720	1000	-	.	gene_id "MSTRG.80776"; transcript_id "MSTRG.80776.2"; exon_number "2";
8	StringTie	exon	110911240	110911316	1000	-	.	gene_id "MSTRG.80776"; transcript_id "MSTRG.80776.2"; exon_number "3";
8	StringTie	exon	110926898	110927254	1000	-	.	gene_id "MSTRG.80776"; transcript_id "MSTRG.80776.2"; exon_number "4";
8	StringTie	transcript	110932567	110957102	1000	-	.	gene_id "MSTRG.80779"; transcript_id "MSTRG.80779.1";
8	StringTie	exon	110932567	110932722	1000	-	.	gene_id "MSTRG.80779"; transcript_id "MSTRG.80779.1"; exon_number "1";
8	StringTie	exon	110936472	110936604	1000	-	.	gene_id "MSTRG.80779"; transcript_id "MSTRG.80779.1"; exon_number "2";
8	StringTie	exon	110937459	110937538	1000	-	.	gene_id "MSTRG.80779"; transcript_id "MSTRG.80779.1"; exon_number "3";
8	StringTie	exon	110938587	110938712	1000	-	.	gene_id "MSTRG.80779"; transcript_id "MSTRG.80779.1"; exon_number "4";
8	StringTie	exon	110940198	110940285	1000	-	.	gene_id "MSTRG.80779"; transcript_id "MSTRG.80779.1"; exon_number "5";
8	StringTie	exon	110941784	110941834	1000	-	.	gene_id "MSTRG.80779"; transcript_id "MSTRG.80779.1"; exon_number "6";
8	StringTie	exon	110948642	110948736	1000	-	.	gene_id "MSTRG.80779"; transcript_id "MSTRG.80779.1"; exon_number "7";
8	StringTie	exon	110956967	110957102	1000	-	.	gene_id "MSTRG.80779"; transcript_id "MSTRG.80779.1"; exon_number "8";
8	StringTie	transcript	110957138	110958214	1000	+	.	gene_id "MSTRG.80780"; transcript_id "MSTRG.80780.1";
8	StringTie	exon	110957138	110957307	1000	+	.	gene_id "MSTRG.80780"; transcript_id "MSTRG.80780.1"; exon_number "1";
8	StringTie	exon	110957841	110958214	1000	+	.	gene_id "MSTRG.80780"; transcript_id "MSTRG.80780.1"; exon_number "2";
8	StringTie	transcript	110957138	110961832	1000	+	.	gene_id "MSTRG.80780"; transcript_id "MSTRG.80780.2";
8	StringTie	exon	110957138	110957307	1000	+	.	gene_id "MSTRG.80780"; transcript_id "MSTRG.80780.2"; exon_number "1";
8	StringTie	exon	110961032	110961106	1000	+	.	gene_id "MSTRG.80780"; transcript_id "MSTRG.80780.2"; exon_number "2";
8	StringTie	exon	110961262	110961479	1000	+	.	gene_id "MSTRG.80780"; transcript_id "MSTRG.80780.2"; exon_number "3";
8	StringTie	exon	110961717	110961832	1000	+	.	gene_id "MSTRG.80780"; transcript_id "MSTRG.80780.2"; exon_number "4";
8	StringTie	transcript	110961180	110983728	1000	-	.	gene_id "MSTRG.80781"; transcript_id "MSTRG.80781.1";
8	StringTie	exon	110961180	110961458	1000	-	.	gene_id "MSTRG.80781"; transcript_id "MSTRG.80781.1"; exon_number "1";
8	StringTie	exon	110961644	110961739	1000	-	.	gene_id "MSTRG.80781"; transcript_id "MSTRG.80781.1"; exon_number "2";
8	StringTie	exon	110963643	110963696	1000	-	.	gene_id "MSTRG.80781"; transcript_id "MSTRG.80781.1"; exon_number "3";
8	StringTie	exon	110966045	110966116	1000	-	.	gene_id "MSTRG.80781"; transcript_id "MSTRG.80781.1"; exon_number "4";
8	StringTie	exon	110972735	110972806	1000	-	.	gene_id "MSTRG.80781"; transcript_id "MSTRG.80781.1"; exon_number "5";
8	StringTie	exon	110980351	110980493	1000	-	.	gene_id "MSTRG.80781"; transcript_id "MSTRG.80781.1"; exon_number "6";
8	StringTie	exon	110983593	110983728	1000	-	.	gene_id "MSTRG.80781"; transcript_id "MSTRG.80781.1"; exon_number "7";
8	StringTie	transcript	110976078	110977039	1000	+	.	gene_id "MSTRG.80784"; transcript_id "MSTRG.80784.1";
8	StringTie	exon	110976078	110976239	1000	+	.	gene_id "MSTRG.80784"; transcript_id "MSTRG.80784.1"; exon_number "1";
8	StringTie	exon	110976895	110977039	1000	+	.	gene_id "MSTRG.80784"; transcript_id "MSTRG.80784.1"; exon_number "2";
8	StringTie	transcript	110976087	110978037	1000	+	.	gene_id "MSTRG.80784"; transcript_id "MSTRG.80784.2";
8	StringTie	exon	110976087	110976239	1000	+	.	gene_id "MSTRG.80784"; transcript_id "MSTRG.80784.2"; exon_number "1";
8	StringTie	exon	110977677	110978037	1000	+	.	gene_id "MSTRG.80784"; transcript_id "MSTRG.80784.2"; exon_number "2";
8	StringTie	transcript	110987207	111002297	1000	-	.	gene_id "MSTRG.80786"; transcript_id "MSTRG.80786.1";
8	StringTie	exon	110987207	110987320	1000	-	.	gene_id "MSTRG.80786"; transcript_id "MSTRG.80786.1"; exon_number "1";
8	StringTie	exon	110987797	110987947	1000	-	.	gene_id "MSTRG.80786"; transcript_id "MSTRG.80786.1"; exon_number "2";
8	StringTie	exon	110990349	110990413	1000	-	.	gene_id "MSTRG.80786"; transcript_id "MSTRG.80786.1"; exon_number "3";
8	StringTie	exon	110991614	110991757	1000	-	.	gene_id "MSTRG.80786"; transcript_id "MSTRG.80786.1"; exon_number "4";
8	StringTie	exon	110991898	110991969	1000	-	.	gene_id "MSTRG.80786"; transcript_id "MSTRG.80786.1"; exon_number "5";
8	StringTie	exon	110992064	110992147	1000	-	.	gene_id "MSTRG.80786"; transcript_id "MSTRG.80786.1"; exon_number "6";
8	StringTie	exon	110992310	110992638	1000	-	.	gene_id "MSTRG.80786"; transcript_id "MSTRG.80786.1"; exon_number "7";
8	StringTie	exon	111002173	111002297	1000	-	.	gene_id "MSTRG.80786"; transcript_id "MSTRG.80786.1"; exon_number "8";
8	StringTie	transcript	110995336	111002297	1000	-	.	gene_id "MSTRG.80786"; transcript_id "MSTRG.80786.5";
8	StringTie	exon	110995336	110995382	1000	-	.	gene_id "MSTRG.80786"; transcript_id "MSTRG.80786.5"; exon_number "1";
8	StringTie	exon	111002173	111002297	1000	-	.	gene_id "MSTRG.80786"; transcript_id "MSTRG.80786.5"; exon_number "2";
8	StringTie	transcript	111001690	111002297	1000	-	.	gene_id "MSTRG.80786"; transcript_id "MSTRG.80786.6";
8	StringTie	exon	111001690	111001718	1000	-	.	gene_id "MSTRG.80786"; transcript_id "MSTRG.80786.6"; exon_number "1";
8	StringTie	exon	111002173	111002297	1000	-	.	gene_id "MSTRG.80786"; transcript_id "MSTRG.80786.6"; exon_number "2";
8	StringTie	transcript	111002464	111011708	1000	+	.	gene_id "MSTRG.80788"; transcript_id "MSTRG.80788.1";
8	StringTie	exon	111002464	111002688	1000	+	.	gene_id "MSTRG.80788"; transcript_id "MSTRG.80788.1"; exon_number "1";
8	StringTie	exon	111003711	111003826	1000	+	.	gene_id "MSTRG.80788"; transcript_id "MSTRG.80788.1"; exon_number "2";
8	StringTie	exon	111006040	111006198	1000	+	.	gene_id "MSTRG.80788"; transcript_id "MSTRG.80788.1"; exon_number "3";
8	StringTie	exon	111007783	111007882	1000	+	.	gene_id "MSTRG.80788"; transcript_id "MSTRG.80788.1"; exon_number "4";
8	StringTie	exon	111008714	111008768	1000	+	.	gene_id "MSTRG.80788"; transcript_id "MSTRG.80788.1"; exon_number "5";
8	StringTie	exon	111009114	111009198	1000	+	.	gene_id "MSTRG.80788"; transcript_id "MSTRG.80788.1"; exon_number "6";
8	StringTie	exon	111009658	111009782	1000	+	.	gene_id "MSTRG.80788"; transcript_id "MSTRG.80788.1"; exon_number "7";
8	StringTie	exon	111010896	111010986	1000	+	.	gene_id "MSTRG.80788"; transcript_id "MSTRG.80788.1"; exon_number "8";
8	StringTie	exon	111011364	111011708	1000	+	.	gene_id "MSTRG.80788"; transcript_id "MSTRG.80788.1"; exon_number "9";
8	StringTie	transcript	111002464	111010986	1000	+	.	gene_id "MSTRG.80788"; transcript_id "MSTRG.80788.2";
8	StringTie	exon	111002464	111002688	1000	+	.	gene_id "MSTRG.80788"; transcript_id "MSTRG.80788.2"; exon_number "1";
8	StringTie	exon	111003711	111003826	1000	+	.	gene_id "MSTRG.80788"; transcript_id "MSTRG.80788.2"; exon_number "2";
8	StringTie	exon	111005073	111005126	1000	+	.	gene_id "MSTRG.80788"; transcript_id "MSTRG.80788.2"; exon_number "3";
8	StringTie	exon	111006040	111006198	1000	+	.	gene_id "MSTRG.80788"; transcript_id "MSTRG.80788.2"; exon_number "4";
8	StringTie	exon	111007783	111007882	1000	+	.	gene_id "MSTRG.80788"; transcript_id "MSTRG.80788.2"; exon_number "5";
8	StringTie	exon	111008714	111008768	1000	+	.	gene_id "MSTRG.80788"; transcript_id "MSTRG.80788.2"; exon_number "6";
8	StringTie	exon	111009114	111009198	1000	+	.	gene_id "MSTRG.80788"; transcript_id "MSTRG.80788.2"; exon_number "7";
8	StringTie	exon	111009658	111009782	1000	+	.	gene_id "MSTRG.80788"; transcript_id "MSTRG.80788.2"; exon_number "8";
8	StringTie	exon	111010896	111010986	1000	+	.	gene_id "MSTRG.80788"; transcript_id "MSTRG.80788.2"; exon_number "9";
8	StringTie	transcript	111002473	111010987	1000	+	.	gene_id "MSTRG.80788"; transcript_id "MSTRG.80788.3";
8	StringTie	exon	111002473	111002688	1000	+	.	gene_id "MSTRG.80788"; transcript_id "MSTRG.80788.3"; exon_number "1";
8	StringTie	exon	111003711	111003826	1000	+	.	gene_id "MSTRG.80788"; transcript_id "MSTRG.80788.3"; exon_number "2";
8	StringTie	exon	111006028	111006198	1000	+	.	gene_id "MSTRG.80788"; transcript_id "MSTRG.80788.3"; exon_number "3";
8	StringTie	exon	111007783	111007882	1000	+	.	gene_id "MSTRG.80788"; transcript_id "MSTRG.80788.3"; exon_number "4";
8	StringTie	exon	111008714	111008768	1000	+	.	gene_id "MSTRG.80788"; transcript_id "MSTRG.80788.3"; exon_number "5";
8	StringTie	exon	111009114	111009198	1000	+	.	gene_id "MSTRG.80788"; transcript_id "MSTRG.80788.3"; exon_number "6";
8	StringTie	exon	111009658	111009782	1000	+	.	gene_id "MSTRG.80788"; transcript_id "MSTRG.80788.3"; exon_number "7";
8	StringTie	exon	111010896	111010987	1000	+	.	gene_id "MSTRG.80788"; transcript_id "MSTRG.80788.3"; exon_number "8";
8	StringTie	transcript	111002473	111009198	1000	+	.	gene_id "MSTRG.80788"; transcript_id "MSTRG.80788.4";
8	StringTie	exon	111002473	111002688	1000	+	.	gene_id "MSTRG.80788"; transcript_id "MSTRG.80788.4"; exon_number "1";
8	StringTie	exon	111003711	111003826	1000	+	.	gene_id "MSTRG.80788"; transcript_id "MSTRG.80788.4"; exon_number "2";
8	StringTie	exon	111006040	111006198	1000	+	.	gene_id "MSTRG.80788"; transcript_id "MSTRG.80788.4"; exon_number "3";
8	StringTie	exon	111007783	111007882	1000	+	.	gene_id "MSTRG.80788"; transcript_id "MSTRG.80788.4"; exon_number "4";
8	StringTie	exon	111008714	111008768	1000	+	.	gene_id "MSTRG.80788"; transcript_id "MSTRG.80788.4"; exon_number "5";
8	StringTie	exon	111009118	111009198	1000	+	.	gene_id "MSTRG.80788"; transcript_id "MSTRG.80788.4"; exon_number "6";
8	StringTie	transcript	111002473	111010986	1000	+	.	gene_id "MSTRG.80788"; transcript_id "MSTRG.80788.5";
8	StringTie	exon	111002473	111002688	1000	+	.	gene_id "MSTRG.80788"; transcript_id "MSTRG.80788.5"; exon_number "1";
8	StringTie	exon	111003711	111003826	1000	+	.	gene_id "MSTRG.80788"; transcript_id "MSTRG.80788.5"; exon_number "2";
8	StringTie	exon	111005073	111005126	1000	+	.	gene_id "MSTRG.80788"; transcript_id "MSTRG.80788.5"; exon_number "3";
8	StringTie	exon	111006028	111006198	1000	+	.	gene_id "MSTRG.80788"; transcript_id "MSTRG.80788.5"; exon_number "4";
8	StringTie	exon	111007783	111007882	1000	+	.	gene_id "MSTRG.80788"; transcript_id "MSTRG.80788.5"; exon_number "5";
8	StringTie	exon	111008714	111008768	1000	+	.	gene_id "MSTRG.80788"; transcript_id "MSTRG.80788.5"; exon_number "6";
8	StringTie	exon	111009114	111009198	1000	+	.	gene_id "MSTRG.80788"; transcript_id "MSTRG.80788.5"; exon_number "7";
8	StringTie	exon	111009658	111009782	1000	+	.	gene_id "MSTRG.80788"; transcript_id "MSTRG.80788.5"; exon_number "8";
8	StringTie	exon	111010896	111010986	1000	+	.	gene_id "MSTRG.80788"; transcript_id "MSTRG.80788.5"; exon_number "9";
8	StringTie	transcript	111002473	111010986	1000	+	.	gene_id "MSTRG.80788"; transcript_id "MSTRG.80788.6";
8	StringTie	exon	111002473	111002688	1000	+	.	gene_id "MSTRG.80788"; transcript_id "MSTRG.80788.6"; exon_number "1";
8	StringTie	exon	111003711	111003826	1000	+	.	gene_id "MSTRG.80788"; transcript_id "MSTRG.80788.6"; exon_number "2";
8	StringTie	exon	111005073	111005126	1000	+	.	gene_id "MSTRG.80788"; transcript_id "MSTRG.80788.6"; exon_number "3";
8	StringTie	exon	111006040	111006198	1000	+	.	gene_id "MSTRG.80788"; transcript_id "MSTRG.80788.6"; exon_number "4";
8	StringTie	exon	111007783	111007882	1000	+	.	gene_id "MSTRG.80788"; transcript_id "MSTRG.80788.6"; exon_number "5";
8	StringTie	exon	111008714	111008768	1000	+	.	gene_id "MSTRG.80788"; transcript_id "MSTRG.80788.6"; exon_number "6";
8	StringTie	exon	111009118	111009198	1000	+	.	gene_id "MSTRG.80788"; transcript_id "MSTRG.80788.6"; exon_number "7";
8	StringTie	exon	111009658	111009782	1000	+	.	gene_id "MSTRG.80788"; transcript_id "MSTRG.80788.6"; exon_number "8";
8	StringTie	exon	111010896	111010986	1000	+	.	gene_id "MSTRG.80788"; transcript_id "MSTRG.80788.6"; exon_number "9";
8	StringTie	transcript	111002473	111010986	1000	+	.	gene_id "MSTRG.80788"; transcript_id "MSTRG.80788.7";
8	StringTie	exon	111002473	111002688	1000	+	.	gene_id "MSTRG.80788"; transcript_id "MSTRG.80788.7"; exon_number "1";
8	StringTie	exon	111003711	111003826	1000	+	.	gene_id "MSTRG.80788"; transcript_id "MSTRG.80788.7"; exon_number "2";
8	StringTie	exon	111006061	111006198	1000	+	.	gene_id "MSTRG.80788"; transcript_id "MSTRG.80788.7"; exon_number "3";
8	StringTie	exon	111007783	111007882	1000	+	.	gene_id "MSTRG.80788"; transcript_id "MSTRG.80788.7"; exon_number "4";
8	StringTie	exon	111008714	111008768	1000	+	.	gene_id "MSTRG.80788"; transcript_id "MSTRG.80788.7"; exon_number "5";
8	StringTie	exon	111009114	111009198	1000	+	.	gene_id "MSTRG.80788"; transcript_id "MSTRG.80788.7"; exon_number "6";
8	StringTie	exon	111009658	111009782	1000	+	.	gene_id "MSTRG.80788"; transcript_id "MSTRG.80788.7"; exon_number "7";
8	StringTie	exon	111010896	111010986	1000	+	.	gene_id "MSTRG.80788"; transcript_id "MSTRG.80788.7"; exon_number "8";
8	StringTie	transcript	111002496	111010986	1000	+	.	gene_id "MSTRG.80788"; transcript_id "MSTRG.80788.8";
8	StringTie	exon	111002496	111002688	1000	+	.	gene_id "MSTRG.80788"; transcript_id "MSTRG.80788.8"; exon_number "1";
8	StringTie	exon	111003711	111003826	1000	+	.	gene_id "MSTRG.80788"; transcript_id "MSTRG.80788.8"; exon_number "2";
8	StringTie	exon	111006040	111006198	1000	+	.	gene_id "MSTRG.80788"; transcript_id "MSTRG.80788.8"; exon_number "3";
8	StringTie	exon	111007783	111007882	1000	+	.	gene_id "MSTRG.80788"; transcript_id "MSTRG.80788.8"; exon_number "4";
8	StringTie	exon	111009114	111009198	1000	+	.	gene_id "MSTRG.80788"; transcript_id "MSTRG.80788.8"; exon_number "5";
8	StringTie	exon	111009658	111009782	1000	+	.	gene_id "MSTRG.80788"; transcript_id "MSTRG.80788.8"; exon_number "6";
8	StringTie	exon	111010896	111010986	1000	+	.	gene_id "MSTRG.80788"; transcript_id "MSTRG.80788.8"; exon_number "7";
8	StringTie	transcript	111002502	111007334	1000	+	.	gene_id "MSTRG.80788"; transcript_id "MSTRG.80788.9";
8	StringTie	exon	111002502	111002688	1000	+	.	gene_id "MSTRG.80788"; transcript_id "MSTRG.80788.9"; exon_number "1";
8	StringTie	exon	111003711	111003826	1000	+	.	gene_id "MSTRG.80788"; transcript_id "MSTRG.80788.9"; exon_number "2";
8	StringTie	exon	111006040	111006198	1000	+	.	gene_id "MSTRG.80788"; transcript_id "MSTRG.80788.9"; exon_number "3";
8	StringTie	exon	111007279	111007334	1000	+	.	gene_id "MSTRG.80788"; transcript_id "MSTRG.80788.9"; exon_number "4";
8	StringTie	transcript	111039043	111045602	1000	+	.	gene_id "MSTRG.80796"; transcript_id "MSTRG.80796.1";
8	StringTie	exon	111039043	111039334	1000	+	.	gene_id "MSTRG.80796"; transcript_id "MSTRG.80796.1"; exon_number "1";
8	StringTie	exon	111041136	111041255	1000	+	.	gene_id "MSTRG.80796"; transcript_id "MSTRG.80796.1"; exon_number "2";
8	StringTie	exon	111043691	111043870	1000	+	.	gene_id "MSTRG.80796"; transcript_id "MSTRG.80796.1"; exon_number "3";
8	StringTie	exon	111044854	111045602	1000	+	.	gene_id "MSTRG.80796"; transcript_id "MSTRG.80796.1"; exon_number "4";
8	StringTie	transcript	111039098	111041555	1000	+	.	gene_id "MSTRG.80796"; transcript_id "MSTRG.80796.2";
8	StringTie	exon	111039098	111039334	1000	+	.	gene_id "MSTRG.80796"; transcript_id "MSTRG.80796.2"; exon_number "1";
8	StringTie	exon	111041136	111041255	1000	+	.	gene_id "MSTRG.80796"; transcript_id "MSTRG.80796.2"; exon_number "2";
8	StringTie	exon	111041433	111041555	1000	+	.	gene_id "MSTRG.80796"; transcript_id "MSTRG.80796.2"; exon_number "3";
8	StringTie	transcript	111039103	111056966	1000	+	.	gene_id "MSTRG.80796"; transcript_id "MSTRG.80796.3";
8	StringTie	exon	111039103	111039334	1000	+	.	gene_id "MSTRG.80796"; transcript_id "MSTRG.80796.3"; exon_number "1";
8	StringTie	exon	111041136	111041255	1000	+	.	gene_id "MSTRG.80796"; transcript_id "MSTRG.80796.3"; exon_number "2";
8	StringTie	exon	111056930	111056966	1000	+	.	gene_id "MSTRG.80796"; transcript_id "MSTRG.80796.3"; exon_number "3";
8	StringTie	transcript	111039674	111040659	1000	-	.	gene_id "MSTRG.80797"; transcript_id "MSTRG.80797.1";
8	StringTie	exon	111039674	111039907	1000	-	.	gene_id "MSTRG.80797"; transcript_id "MSTRG.80797.1"; exon_number "1";
8	StringTie	exon	111040046	111040659	1000	-	.	gene_id "MSTRG.80797"; transcript_id "MSTRG.80797.1"; exon_number "2";
8	StringTie	transcript	111069931	111089553	1000	-	.	gene_id "MSTRG.80800"; transcript_id "MSTRG.80800.1";
8	StringTie	exon	111069931	111070069	1000	-	.	gene_id "MSTRG.80800"; transcript_id "MSTRG.80800.1"; exon_number "1";
8	StringTie	exon	111071489	111071602	1000	-	.	gene_id "MSTRG.80800"; transcript_id "MSTRG.80800.1"; exon_number "2";
8	StringTie	exon	111075386	111075502	1000	-	.	gene_id "MSTRG.80800"; transcript_id "MSTRG.80800.1"; exon_number "3";
8	StringTie	exon	111089437	111089553	1000	-	.	gene_id "MSTRG.80800"; transcript_id "MSTRG.80800.1"; exon_number "4";
8	StringTie	transcript	111081791	111089553	1000	-	.	gene_id "MSTRG.80800"; transcript_id "MSTRG.80800.2";
8	StringTie	exon	111081791	111082636	1000	-	.	gene_id "MSTRG.80800"; transcript_id "MSTRG.80800.2"; exon_number "1";
8	StringTie	exon	111089437	111089553	1000	-	.	gene_id "MSTRG.80800"; transcript_id "MSTRG.80800.2"; exon_number "2";
8	StringTie	transcript	111082030	111089553	1000	-	.	gene_id "MSTRG.80800"; transcript_id "MSTRG.80800.3";
8	StringTie	exon	111082030	111082636	1000	-	.	gene_id "MSTRG.80800"; transcript_id "MSTRG.80800.3"; exon_number "1";
8	StringTie	exon	111088602	111088744	1000	-	.	gene_id "MSTRG.80800"; transcript_id "MSTRG.80800.3"; exon_number "2";
8	StringTie	exon	111089437	111089553	1000	-	.	gene_id "MSTRG.80800"; transcript_id "MSTRG.80800.3"; exon_number "3";
8	StringTie	transcript	111091777	111093325	1000	-	.	gene_id "MSTRG.80802"; transcript_id "MSTRG.80802.1";
8	StringTie	exon	111091777	111092578	1000	-	.	gene_id "MSTRG.80802"; transcript_id "MSTRG.80802.1"; exon_number "1";
8	StringTie	exon	111092881	111093325	1000	-	.	gene_id "MSTRG.80802"; transcript_id "MSTRG.80802.1"; exon_number "2";
8	StringTie	transcript	111091919	111093325	1000	-	.	gene_id "MSTRG.80802"; transcript_id "MSTRG.80802.2";
8	StringTie	exon	111091919	111092578	1000	-	.	gene_id "MSTRG.80802"; transcript_id "MSTRG.80802.2"; exon_number "1";
8	StringTie	exon	111092691	111093325	1000	-	.	gene_id "MSTRG.80802"; transcript_id "MSTRG.80802.2"; exon_number "2";
8	StringTie	transcript	111092277	111093325	1000	-	.	gene_id "MSTRG.80802"; transcript_id "MSTRG.80802.3";
8	StringTie	exon	111092277	111092578	1000	-	.	gene_id "MSTRG.80802"; transcript_id "MSTRG.80802.3"; exon_number "1";
8	StringTie	exon	111093047	111093325	1000	-	.	gene_id "MSTRG.80802"; transcript_id "MSTRG.80802.3"; exon_number "2";
8	StringTie	transcript	111092450	111093325	1000	-	.	gene_id "MSTRG.80802"; transcript_id "MSTRG.80802.4";
8	StringTie	exon	111092450	111092846	1000	-	.	gene_id "MSTRG.80802"; transcript_id "MSTRG.80802.4"; exon_number "1";
8	StringTie	exon	111093047	111093325	1000	-	.	gene_id "MSTRG.80802"; transcript_id "MSTRG.80802.4"; exon_number "2";
8	StringTie	transcript	111092757	111093325	1000	-	.	gene_id "MSTRG.80802"; transcript_id "MSTRG.80802.5";
8	StringTie	exon	111092757	111092846	1000	-	.	gene_id "MSTRG.80802"; transcript_id "MSTRG.80802.5"; exon_number "1";
8	StringTie	exon	111093045	111093325	1000	-	.	gene_id "MSTRG.80802"; transcript_id "MSTRG.80802.5"; exon_number "2";
8	StringTie	transcript	111093371	111154831	1000	+	.	gene_id "MSTRG.80803"; transcript_id "MSTRG.80803.1";
8	StringTie	exon	111093371	111093576	1000	+	.	gene_id "MSTRG.80803"; transcript_id "MSTRG.80803.1"; exon_number "1";
8	StringTie	exon	111101050	111101133	1000	+	.	gene_id "MSTRG.80803"; transcript_id "MSTRG.80803.1"; exon_number "2";
8	StringTie	exon	111108711	111108843	1000	+	.	gene_id "MSTRG.80803"; transcript_id "MSTRG.80803.1"; exon_number "3";
8	StringTie	exon	111134923	111135079	1000	+	.	gene_id "MSTRG.80803"; transcript_id "MSTRG.80803.1"; exon_number "4";
8	StringTie	exon	111143883	111143982	1000	+	.	gene_id "MSTRG.80803"; transcript_id "MSTRG.80803.1"; exon_number "5";
8	StringTie	exon	111151814	111151950	1000	+	.	gene_id "MSTRG.80803"; transcript_id "MSTRG.80803.1"; exon_number "6";
8	StringTie	exon	111154663	111154831	1000	+	.	gene_id "MSTRG.80803"; transcript_id "MSTRG.80803.1"; exon_number "7";
8	StringTie	transcript	111093384	111143580	1000	+	.	gene_id "MSTRG.80803"; transcript_id "MSTRG.80803.2";
8	StringTie	exon	111093384	111093576	1000	+	.	gene_id "MSTRG.80803"; transcript_id "MSTRG.80803.2"; exon_number "1";
8	StringTie	exon	111101050	111101133	1000	+	.	gene_id "MSTRG.80803"; transcript_id "MSTRG.80803.2"; exon_number "2";
8	StringTie	exon	111108711	111108843	1000	+	.	gene_id "MSTRG.80803"; transcript_id "MSTRG.80803.2"; exon_number "3";
8	StringTie	exon	111134923	111135079	1000	+	.	gene_id "MSTRG.80803"; transcript_id "MSTRG.80803.2"; exon_number "4";
8	StringTie	exon	111143181	111143580	1000	+	.	gene_id "MSTRG.80803"; transcript_id "MSTRG.80803.2"; exon_number "5";
8	StringTie	transcript	111093384	111132707	1000	+	.	gene_id "MSTRG.80803"; transcript_id "MSTRG.80803.3";
8	StringTie	exon	111093384	111093576	1000	+	.	gene_id "MSTRG.80803"; transcript_id "MSTRG.80803.3"; exon_number "1";
8	StringTie	exon	111101050	111101133	1000	+	.	gene_id "MSTRG.80803"; transcript_id "MSTRG.80803.3"; exon_number "2";
8	StringTie	exon	111108711	111108843	1000	+	.	gene_id "MSTRG.80803"; transcript_id "MSTRG.80803.3"; exon_number "3";
8	StringTie	exon	111132584	111132707	1000	+	.	gene_id "MSTRG.80803"; transcript_id "MSTRG.80803.3"; exon_number "4";
8	StringTie	transcript	111093384	111154831	1000	+	.	gene_id "MSTRG.80803"; transcript_id "MSTRG.80803.4";
8	StringTie	exon	111093384	111093576	1000	+	.	gene_id "MSTRG.80803"; transcript_id "MSTRG.80803.4"; exon_number "1";
8	StringTie	exon	111101050	111101133	1000	+	.	gene_id "MSTRG.80803"; transcript_id "MSTRG.80803.4"; exon_number "2";
8	StringTie	exon	111108711	111108843	1000	+	.	gene_id "MSTRG.80803"; transcript_id "MSTRG.80803.4"; exon_number "3";
8	StringTie	exon	111134923	111135079	1000	+	.	gene_id "MSTRG.80803"; transcript_id "MSTRG.80803.4"; exon_number "4";
8	StringTie	exon	111154663	111154831	1000	+	.	gene_id "MSTRG.80803"; transcript_id "MSTRG.80803.4"; exon_number "5";
8	StringTie	transcript	111093384	111143580	1000	+	.	gene_id "MSTRG.80803"; transcript_id "MSTRG.80803.5";
8	StringTie	exon	111093384	111093576	1000	+	.	gene_id "MSTRG.80803"; transcript_id "MSTRG.80803.5"; exon_number "1";
8	StringTie	exon	111101050	111101133	1000	+	.	gene_id "MSTRG.80803"; transcript_id "MSTRG.80803.5"; exon_number "2";
8	StringTie	exon	111108711	111108843	1000	+	.	gene_id "MSTRG.80803"; transcript_id "MSTRG.80803.5"; exon_number "3";
8	StringTie	exon	111143181	111143580	1000	+	.	gene_id "MSTRG.80803"; transcript_id "MSTRG.80803.5"; exon_number "4";
8	StringTie	transcript	111093384	111151950	1000	+	.	gene_id "MSTRG.80803"; transcript_id "MSTRG.80803.6";
8	StringTie	exon	111093384	111093576	1000	+	.	gene_id "MSTRG.80803"; transcript_id "MSTRG.80803.6"; exon_number "1";
8	StringTie	exon	111101050	111101133	1000	+	.	gene_id "MSTRG.80803"; transcript_id "MSTRG.80803.6"; exon_number "2";
8	StringTie	exon	111134923	111135079	1000	+	.	gene_id "MSTRG.80803"; transcript_id "MSTRG.80803.6"; exon_number "3";
8	StringTie	exon	111143883	111143982	1000	+	.	gene_id "MSTRG.80803"; transcript_id "MSTRG.80803.6"; exon_number "4";
8	StringTie	exon	111151814	111151950	1000	+	.	gene_id "MSTRG.80803"; transcript_id "MSTRG.80803.6"; exon_number "5";
8	StringTie	transcript	111093402	111104378	1000	+	.	gene_id "MSTRG.80803"; transcript_id "MSTRG.80803.7";
8	StringTie	exon	111093402	111093576	1000	+	.	gene_id "MSTRG.80803"; transcript_id "MSTRG.80803.7"; exon_number "1";
8	StringTie	exon	111101050	111101133	1000	+	.	gene_id "MSTRG.80803"; transcript_id "MSTRG.80803.7"; exon_number "2";
8	StringTie	exon	111104285	111104378	1000	+	.	gene_id "MSTRG.80803"; transcript_id "MSTRG.80803.7"; exon_number "3";
8	StringTie	transcript	111093409	111135277	1000	+	.	gene_id "MSTRG.80803"; transcript_id "MSTRG.80803.8";
8	StringTie	exon	111093409	111093576	1000	+	.	gene_id "MSTRG.80803"; transcript_id "MSTRG.80803.8"; exon_number "1";
8	StringTie	exon	111101050	111101133	1000	+	.	gene_id "MSTRG.80803"; transcript_id "MSTRG.80803.8"; exon_number "2";
8	StringTie	exon	111108711	111108843	1000	+	.	gene_id "MSTRG.80803"; transcript_id "MSTRG.80803.8"; exon_number "3";
8	StringTie	exon	111134923	111135079	1000	+	.	gene_id "MSTRG.80803"; transcript_id "MSTRG.80803.8"; exon_number "4";
8	StringTie	exon	111135159	111135277	1000	+	.	gene_id "MSTRG.80803"; transcript_id "MSTRG.80803.8"; exon_number "5";
8	StringTie	transcript	111161887	111175083	1000	-	.	gene_id "MSTRG.80806"; transcript_id "MSTRG.80806.1";
8	StringTie	exon	111161887	111162033	1000	-	.	gene_id "MSTRG.80806"; transcript_id "MSTRG.80806.1"; exon_number "1";
8	StringTie	exon	111174967	111175083	1000	-	.	gene_id "MSTRG.80806"; transcript_id "MSTRG.80806.1"; exon_number "2";
8	StringTie	transcript	111434107	111434877	1000	-	.	gene_id "MSTRG.80808"; transcript_id "MSTRG.80808.1";
8	StringTie	exon	111434107	111434877	1000	-	.	gene_id "MSTRG.80808"; transcript_id "MSTRG.80808.1"; exon_number "1";
8	StringTie	transcript	111448817	111463359	1000	-	.	gene_id "MSTRG.80810"; transcript_id "MSTRG.80810.1";
8	StringTie	exon	111448817	111448917	1000	-	.	gene_id "MSTRG.80810"; transcript_id "MSTRG.80810.1"; exon_number "1";
8	StringTie	exon	111463094	111463359	1000	-	.	gene_id "MSTRG.80810"; transcript_id "MSTRG.80810.1"; exon_number "2";
8	StringTie	transcript	111451808	111463359	1000	-	.	gene_id "MSTRG.80810"; transcript_id "MSTRG.80810.2";
8	StringTie	exon	111451808	111451902	1000	-	.	gene_id "MSTRG.80810"; transcript_id "MSTRG.80810.2"; exon_number "1";
8	StringTie	exon	111463094	111463359	1000	-	.	gene_id "MSTRG.80810"; transcript_id "MSTRG.80810.2"; exon_number "2";
8	StringTie	transcript	111460229	111463359	1000	-	.	gene_id "MSTRG.80810"; transcript_id "MSTRG.80810.3";
8	StringTie	exon	111460229	111460452	1000	-	.	gene_id "MSTRG.80810"; transcript_id "MSTRG.80810.3"; exon_number "1";
8	StringTie	exon	111463094	111463359	1000	-	.	gene_id "MSTRG.80810"; transcript_id "MSTRG.80810.3"; exon_number "2";
8	StringTie	transcript	111473366	111473933	1000	+	.	gene_id "MSTRG.80811"; transcript_id "MSTRG.80811.1";
8	StringTie	exon	111473366	111473933	1000	+	.	gene_id "MSTRG.80811"; transcript_id "MSTRG.80811.1"; exon_number "1";
8	StringTie	transcript	111515391	111515915	1000	+	.	gene_id "MSTRG.80814"; transcript_id "MSTRG.80814.1";
8	StringTie	exon	111515391	111515915	1000	+	.	gene_id "MSTRG.80814"; transcript_id "MSTRG.80814.1"; exon_number "1";
8	StringTie	transcript	111629450	111629890	1000	+	.	gene_id "MSTRG.80815"; transcript_id "MSTRG.80815.1";
8	StringTie	exon	111629450	111629890	1000	+	.	gene_id "MSTRG.80815"; transcript_id "MSTRG.80815.1"; exon_number "1";
8	StringTie	transcript	111657548	111658713	1000	+	.	gene_id "MSTRG.80817"; transcript_id "MSTRG.80817.1";
8	StringTie	exon	111657548	111658713	1000	+	.	gene_id "MSTRG.80817"; transcript_id "MSTRG.80817.1"; exon_number "1";
8	StringTie	transcript	111659219	111949649	1000	+	.	gene_id "MSTRG.80818"; transcript_id "MSTRG.80818.1";
8	StringTie	exon	111659219	111659767	1000	+	.	gene_id "MSTRG.80818"; transcript_id "MSTRG.80818.1"; exon_number "1";
8	StringTie	exon	111704728	111704815	1000	+	.	gene_id "MSTRG.80818"; transcript_id "MSTRG.80818.1"; exon_number "2";
8	StringTie	exon	111807549	111807654	1000	+	.	gene_id "MSTRG.80818"; transcript_id "MSTRG.80818.1"; exon_number "3";
8	StringTie	exon	111892049	111892191	1000	+	.	gene_id "MSTRG.80818"; transcript_id "MSTRG.80818.1"; exon_number "4";
8	StringTie	exon	111921652	111921805	1000	+	.	gene_id "MSTRG.80818"; transcript_id "MSTRG.80818.1"; exon_number "5";
8	StringTie	exon	111926246	111926300	1000	+	.	gene_id "MSTRG.80818"; transcript_id "MSTRG.80818.1"; exon_number "6";
8	StringTie	exon	111926470	111926503	1000	+	.	gene_id "MSTRG.80818"; transcript_id "MSTRG.80818.1"; exon_number "7";
8	StringTie	exon	111926695	111926757	1000	+	.	gene_id "MSTRG.80818"; transcript_id "MSTRG.80818.1"; exon_number "8";
8	StringTie	exon	111949300	111949649	1000	+	.	gene_id "MSTRG.80818"; transcript_id "MSTRG.80818.1"; exon_number "9";
8	StringTie	transcript	111659219	111949649	1000	+	.	gene_id "MSTRG.80818"; transcript_id "MSTRG.80818.2";
8	StringTie	exon	111659219	111659995	1000	+	.	gene_id "MSTRG.80818"; transcript_id "MSTRG.80818.2"; exon_number "1";
8	StringTie	exon	111704728	111704815	1000	+	.	gene_id "MSTRG.80818"; transcript_id "MSTRG.80818.2"; exon_number "2";
8	StringTie	exon	111807549	111807654	1000	+	.	gene_id "MSTRG.80818"; transcript_id "MSTRG.80818.2"; exon_number "3";
8	StringTie	exon	111892049	111892191	1000	+	.	gene_id "MSTRG.80818"; transcript_id "MSTRG.80818.2"; exon_number "4";
8	StringTie	exon	111921652	111921805	1000	+	.	gene_id "MSTRG.80818"; transcript_id "MSTRG.80818.2"; exon_number "5";
8	StringTie	exon	111926246	111926300	1000	+	.	gene_id "MSTRG.80818"; transcript_id "MSTRG.80818.2"; exon_number "6";
8	StringTie	exon	111926470	111926503	1000	+	.	gene_id "MSTRG.80818"; transcript_id "MSTRG.80818.2"; exon_number "7";
8	StringTie	exon	111926695	111926757	1000	+	.	gene_id "MSTRG.80818"; transcript_id "MSTRG.80818.2"; exon_number "8";
8	StringTie	exon	111949300	111949649	1000	+	.	gene_id "MSTRG.80818"; transcript_id "MSTRG.80818.2"; exon_number "9";
8	StringTie	transcript	111659219	111949649	1000	+	.	gene_id "MSTRG.80818"; transcript_id "MSTRG.80818.3";
8	StringTie	exon	111659219	111659767	1000	+	.	gene_id "MSTRG.80818"; transcript_id "MSTRG.80818.3"; exon_number "1";
8	StringTie	exon	111704728	111704815	1000	+	.	gene_id "MSTRG.80818"; transcript_id "MSTRG.80818.3"; exon_number "2";
8	StringTie	exon	111892049	111892191	1000	+	.	gene_id "MSTRG.80818"; transcript_id "MSTRG.80818.3"; exon_number "3";
8	StringTie	exon	111921652	111921805	1000	+	.	gene_id "MSTRG.80818"; transcript_id "MSTRG.80818.3"; exon_number "4";
8	StringTie	exon	111926246	111926300	1000	+	.	gene_id "MSTRG.80818"; transcript_id "MSTRG.80818.3"; exon_number "5";
8	StringTie	exon	111926470	111926503	1000	+	.	gene_id "MSTRG.80818"; transcript_id "MSTRG.80818.3"; exon_number "6";
8	StringTie	exon	111926695	111926757	1000	+	.	gene_id "MSTRG.80818"; transcript_id "MSTRG.80818.3"; exon_number "7";
8	StringTie	exon	111949300	111949649	1000	+	.	gene_id "MSTRG.80818"; transcript_id "MSTRG.80818.3"; exon_number "8";
8	StringTie	transcript	111659219	111949649	1000	+	.	gene_id "MSTRG.80818"; transcript_id "MSTRG.80818.4";
8	StringTie	exon	111659219	111659995	1000	+	.	gene_id "MSTRG.80818"; transcript_id "MSTRG.80818.4"; exon_number "1";
8	StringTie	exon	111704728	111704815	1000	+	.	gene_id "MSTRG.80818"; transcript_id "MSTRG.80818.4"; exon_number "2";
8	StringTie	exon	111892049	111892191	1000	+	.	gene_id "MSTRG.80818"; transcript_id "MSTRG.80818.4"; exon_number "3";
8	StringTie	exon	111921652	111921805	1000	+	.	gene_id "MSTRG.80818"; transcript_id "MSTRG.80818.4"; exon_number "4";
8	StringTie	exon	111926246	111926300	1000	+	.	gene_id "MSTRG.80818"; transcript_id "MSTRG.80818.4"; exon_number "5";
8	StringTie	exon	111926470	111926503	1000	+	.	gene_id "MSTRG.80818"; transcript_id "MSTRG.80818.4"; exon_number "6";
8	StringTie	exon	111926695	111926757	1000	+	.	gene_id "MSTRG.80818"; transcript_id "MSTRG.80818.4"; exon_number "7";
8	StringTie	exon	111949300	111949649	1000	+	.	gene_id "MSTRG.80818"; transcript_id "MSTRG.80818.4"; exon_number "8";
8	StringTie	transcript	111659222	111949649	1000	+	.	gene_id "MSTRG.80818"; transcript_id "MSTRG.80818.5";
8	StringTie	exon	111659222	111659345	1000	+	.	gene_id "MSTRG.80818"; transcript_id "MSTRG.80818.5"; exon_number "1";
8	StringTie	exon	111704728	111704819	1000	+	.	gene_id "MSTRG.80818"; transcript_id "MSTRG.80818.5"; exon_number "2";
8	StringTie	exon	111807549	111807654	1000	+	.	gene_id "MSTRG.80818"; transcript_id "MSTRG.80818.5"; exon_number "3";
8	StringTie	exon	111892049	111892191	1000	+	.	gene_id "MSTRG.80818"; transcript_id "MSTRG.80818.5"; exon_number "4";
8	StringTie	exon	111921652	111921805	1000	+	.	gene_id "MSTRG.80818"; transcript_id "MSTRG.80818.5"; exon_number "5";
8	StringTie	exon	111926246	111926300	1000	+	.	gene_id "MSTRG.80818"; transcript_id "MSTRG.80818.5"; exon_number "6";
8	StringTie	exon	111926470	111926503	1000	+	.	gene_id "MSTRG.80818"; transcript_id "MSTRG.80818.5"; exon_number "7";
8	StringTie	exon	111926695	111926757	1000	+	.	gene_id "MSTRG.80818"; transcript_id "MSTRG.80818.5"; exon_number "8";
8	StringTie	exon	111949300	111949649	1000	+	.	gene_id "MSTRG.80818"; transcript_id "MSTRG.80818.5"; exon_number "9";
8	StringTie	transcript	111659630	111949649	1000	+	.	gene_id "MSTRG.80818"; transcript_id "MSTRG.80818.7";
8	StringTie	exon	111659630	111659995	1000	+	.	gene_id "MSTRG.80818"; transcript_id "MSTRG.80818.7"; exon_number "1";
8	StringTie	exon	111704728	111704815	1000	+	.	gene_id "MSTRG.80818"; transcript_id "MSTRG.80818.7"; exon_number "2";
8	StringTie	exon	111807549	111807654	1000	+	.	gene_id "MSTRG.80818"; transcript_id "MSTRG.80818.7"; exon_number "3";
8	StringTie	exon	111892049	111892191	1000	+	.	gene_id "MSTRG.80818"; transcript_id "MSTRG.80818.7"; exon_number "4";
8	StringTie	exon	111926246	111926300	1000	+	.	gene_id "MSTRG.80818"; transcript_id "MSTRG.80818.7"; exon_number "5";
8	StringTie	exon	111926470	111926503	1000	+	.	gene_id "MSTRG.80818"; transcript_id "MSTRG.80818.7"; exon_number "6";
8	StringTie	exon	111926695	111926757	1000	+	.	gene_id "MSTRG.80818"; transcript_id "MSTRG.80818.7"; exon_number "7";
8	StringTie	exon	111949300	111949649	1000	+	.	gene_id "MSTRG.80818"; transcript_id "MSTRG.80818.7"; exon_number "8";
8	StringTie	transcript	111664427	111807980	1000	+	.	gene_id "MSTRG.80818"; transcript_id "MSTRG.80818.8";
8	StringTie	exon	111664427	111664898	1000	+	.	gene_id "MSTRG.80818"; transcript_id "MSTRG.80818.8"; exon_number "1";
8	StringTie	exon	111704728	111704815	1000	+	.	gene_id "MSTRG.80818"; transcript_id "MSTRG.80818.8"; exon_number "2";
8	StringTie	exon	111807549	111807980	1000	+	.	gene_id "MSTRG.80818"; transcript_id "MSTRG.80818.8"; exon_number "3";
8	StringTie	transcript	111665739	111704819	1000	+	.	gene_id "MSTRG.80818"; transcript_id "MSTRG.80818.9";
8	StringTie	exon	111665739	111665829	1000	+	.	gene_id "MSTRG.80818"; transcript_id "MSTRG.80818.9"; exon_number "1";
8	StringTie	exon	111704728	111704819	1000	+	.	gene_id "MSTRG.80818"; transcript_id "MSTRG.80818.9"; exon_number "2";
8	StringTie	transcript	111666529	111963697	1000	+	.	gene_id "MSTRG.80818"; transcript_id "MSTRG.80818.10";
8	StringTie	exon	111666529	111666623	1000	+	.	gene_id "MSTRG.80818"; transcript_id "MSTRG.80818.10"; exon_number "1";
8	StringTie	exon	111704728	111704815	1000	+	.	gene_id "MSTRG.80818"; transcript_id "MSTRG.80818.10"; exon_number "2";
8	StringTie	exon	111807549	111807654	1000	+	.	gene_id "MSTRG.80818"; transcript_id "MSTRG.80818.10"; exon_number "3";
8	StringTie	exon	111892049	111892191	1000	+	.	gene_id "MSTRG.80818"; transcript_id "MSTRG.80818.10"; exon_number "4";
8	StringTie	exon	111921652	111921805	1000	+	.	gene_id "MSTRG.80818"; transcript_id "MSTRG.80818.10"; exon_number "5";
8	StringTie	exon	111926246	111926300	1000	+	.	gene_id "MSTRG.80818"; transcript_id "MSTRG.80818.10"; exon_number "6";
8	StringTie	exon	111926470	111926503	1000	+	.	gene_id "MSTRG.80818"; transcript_id "MSTRG.80818.10"; exon_number "7";
8	StringTie	exon	111926695	111926757	1000	+	.	gene_id "MSTRG.80818"; transcript_id "MSTRG.80818.10"; exon_number "8";
8	StringTie	exon	111949300	111949649	1000	+	.	gene_id "MSTRG.80818"; transcript_id "MSTRG.80818.10"; exon_number "9";
8	StringTie	exon	111963635	111963697	1000	+	.	gene_id "MSTRG.80818"; transcript_id "MSTRG.80818.10"; exon_number "10";
8	StringTie	transcript	111666529	111969571	1000	+	.	gene_id "MSTRG.80818"; transcript_id "MSTRG.80818.11";
8	StringTie	exon	111666529	111666623	1000	+	.	gene_id "MSTRG.80818"; transcript_id "MSTRG.80818.11"; exon_number "1";
8	StringTie	exon	111704728	111704815	1000	+	.	gene_id "MSTRG.80818"; transcript_id "MSTRG.80818.11"; exon_number "2";
8	StringTie	exon	111892049	111892191	1000	+	.	gene_id "MSTRG.80818"; transcript_id "MSTRG.80818.11"; exon_number "3";
8	StringTie	exon	111921652	111921805	1000	+	.	gene_id "MSTRG.80818"; transcript_id "MSTRG.80818.11"; exon_number "4";
8	StringTie	exon	111926246	111926300	1000	+	.	gene_id "MSTRG.80818"; transcript_id "MSTRG.80818.11"; exon_number "5";
8	StringTie	exon	111926470	111926503	1000	+	.	gene_id "MSTRG.80818"; transcript_id "MSTRG.80818.11"; exon_number "6";
8	StringTie	exon	111926695	111926757	1000	+	.	gene_id "MSTRG.80818"; transcript_id "MSTRG.80818.11"; exon_number "7";
8	StringTie	exon	111949300	111949649	1000	+	.	gene_id "MSTRG.80818"; transcript_id "MSTRG.80818.11"; exon_number "8";
8	StringTie	exon	111969437	111969571	1000	+	.	gene_id "MSTRG.80818"; transcript_id "MSTRG.80818.11"; exon_number "9";
8	StringTie	transcript	111666529	111949649	1000	+	.	gene_id "MSTRG.80818"; transcript_id "MSTRG.80818.12";
8	StringTie	exon	111666529	111666623	1000	+	.	gene_id "MSTRG.80818"; transcript_id "MSTRG.80818.12"; exon_number "1";
8	StringTie	exon	111704728	111704819	1000	+	.	gene_id "MSTRG.80818"; transcript_id "MSTRG.80818.12"; exon_number "2";
8	StringTie	exon	111807549	111807654	1000	+	.	gene_id "MSTRG.80818"; transcript_id "MSTRG.80818.12"; exon_number "3";
8	StringTie	exon	111892049	111892191	1000	+	.	gene_id "MSTRG.80818"; transcript_id "MSTRG.80818.12"; exon_number "4";
8	StringTie	exon	111921652	111921805	1000	+	.	gene_id "MSTRG.80818"; transcript_id "MSTRG.80818.12"; exon_number "5";
8	StringTie	exon	111926246	111926300	1000	+	.	gene_id "MSTRG.80818"; transcript_id "MSTRG.80818.12"; exon_number "6";
8	StringTie	exon	111926470	111926503	1000	+	.	gene_id "MSTRG.80818"; transcript_id "MSTRG.80818.12"; exon_number "7";
8	StringTie	exon	111926695	111926757	1000	+	.	gene_id "MSTRG.80818"; transcript_id "MSTRG.80818.12"; exon_number "8";
8	StringTie	exon	111949300	111949649	1000	+	.	gene_id "MSTRG.80818"; transcript_id "MSTRG.80818.12"; exon_number "9";
8	StringTie	transcript	111666537	111949649	1000	+	.	gene_id "MSTRG.80818"; transcript_id "MSTRG.80818.13";
8	StringTie	exon	111666537	111666623	1000	+	.	gene_id "MSTRG.80818"; transcript_id "MSTRG.80818.13"; exon_number "1";
8	StringTie	exon	111704728	111704815	1000	+	.	gene_id "MSTRG.80818"; transcript_id "MSTRG.80818.13"; exon_number "2";
8	StringTie	exon	111807549	111807654	1000	+	.	gene_id "MSTRG.80818"; transcript_id "MSTRG.80818.13"; exon_number "3";
8	StringTie	exon	111892049	111892191	1000	+	.	gene_id "MSTRG.80818"; transcript_id "MSTRG.80818.13"; exon_number "4";
8	StringTie	exon	111926246	111926300	1000	+	.	gene_id "MSTRG.80818"; transcript_id "MSTRG.80818.13"; exon_number "5";
8	StringTie	exon	111926470	111926503	1000	+	.	gene_id "MSTRG.80818"; transcript_id "MSTRG.80818.13"; exon_number "6";
8	StringTie	exon	111926695	111926757	1000	+	.	gene_id "MSTRG.80818"; transcript_id "MSTRG.80818.13"; exon_number "7";
8	StringTie	exon	111949300	111949649	1000	+	.	gene_id "MSTRG.80818"; transcript_id "MSTRG.80818.13"; exon_number "8";
8	StringTie	transcript	111666537	111949649	1000	+	.	gene_id "MSTRG.80818"; transcript_id "MSTRG.80818.14";
8	StringTie	exon	111666537	111666623	1000	+	.	gene_id "MSTRG.80818"; transcript_id "MSTRG.80818.14"; exon_number "1";
8	StringTie	exon	111704728	111704815	1000	+	.	gene_id "MSTRG.80818"; transcript_id "MSTRG.80818.14"; exon_number "2";
8	StringTie	exon	111892049	111892191	1000	+	.	gene_id "MSTRG.80818"; transcript_id "MSTRG.80818.14"; exon_number "3";
8	StringTie	exon	111926246	111926300	1000	+	.	gene_id "MSTRG.80818"; transcript_id "MSTRG.80818.14"; exon_number "4";
8	StringTie	exon	111926470	111926503	1000	+	.	gene_id "MSTRG.80818"; transcript_id "MSTRG.80818.14"; exon_number "5";
8	StringTie	exon	111926695	111926757	1000	+	.	gene_id "MSTRG.80818"; transcript_id "MSTRG.80818.14"; exon_number "6";
8	StringTie	exon	111949300	111949649	1000	+	.	gene_id "MSTRG.80818"; transcript_id "MSTRG.80818.14"; exon_number "7";
8	StringTie	transcript	111964314	111973773	1000	+	.	gene_id "MSTRG.80818"; transcript_id "MSTRG.80818.15";
8	StringTie	exon	111964314	111964615	1000	+	.	gene_id "MSTRG.80818"; transcript_id "MSTRG.80818.15"; exon_number "1";
8	StringTie	exon	111969437	111969571	1000	+	.	gene_id "MSTRG.80818"; transcript_id "MSTRG.80818.15"; exon_number "2";
8	StringTie	exon	111973701	111973773	1000	+	.	gene_id "MSTRG.80818"; transcript_id "MSTRG.80818.15"; exon_number "3";
8	StringTie	transcript	111964314	111969571	1000	+	.	gene_id "MSTRG.80818"; transcript_id "MSTRG.80818.16";
8	StringTie	exon	111964314	111964609	1000	+	.	gene_id "MSTRG.80818"; transcript_id "MSTRG.80818.16"; exon_number "1";
8	StringTie	exon	111969437	111969571	1000	+	.	gene_id "MSTRG.80818"; transcript_id "MSTRG.80818.16"; exon_number "2";
8	StringTie	transcript	111670926	111672031	1000	-	.	gene_id "MSTRG.80819"; transcript_id "MSTRG.80819.1";
8	StringTie	exon	111670926	111671003	1000	-	.	gene_id "MSTRG.80819"; transcript_id "MSTRG.80819.1"; exon_number "1";
8	StringTie	exon	111671516	111672031	1000	-	.	gene_id "MSTRG.80819"; transcript_id "MSTRG.80819.1"; exon_number "2";
8	StringTie	transcript	111825266	111832729	1000	-	.	gene_id "MSTRG.80820"; transcript_id "MSTRG.80820.1";
8	StringTie	exon	111825266	111825554	1000	-	.	gene_id "MSTRG.80820"; transcript_id "MSTRG.80820.1"; exon_number "1";
8	StringTie	exon	111828819	111829029	1000	-	.	gene_id "MSTRG.80820"; transcript_id "MSTRG.80820.1"; exon_number "2";
8	StringTie	exon	111832446	111832729	1000	-	.	gene_id "MSTRG.80820"; transcript_id "MSTRG.80820.1"; exon_number "3";
8	StringTie	transcript	111825266	111832729	1000	-	.	gene_id "MSTRG.80820"; transcript_id "MSTRG.80820.2";
8	StringTie	exon	111825266	111825554	1000	-	.	gene_id "MSTRG.80820"; transcript_id "MSTRG.80820.2"; exon_number "1";
8	StringTie	exon	111832446	111832729	1000	-	.	gene_id "MSTRG.80820"; transcript_id "MSTRG.80820.2"; exon_number "2";
8	StringTie	transcript	111825441	111834811	1000	-	.	gene_id "MSTRG.80820"; transcript_id "MSTRG.80820.3";
8	StringTie	exon	111825441	111825554	1000	-	.	gene_id "MSTRG.80820"; transcript_id "MSTRG.80820.3"; exon_number "1";
8	StringTie	exon	111834570	111834811	1000	-	.	gene_id "MSTRG.80820"; transcript_id "MSTRG.80820.3"; exon_number "2";
8	StringTie	transcript	112031597	112032804	1000	-	.	gene_id "MSTRG.80822"; transcript_id "MSTRG.80822.1";
8	StringTie	exon	112031597	112032262	1000	-	.	gene_id "MSTRG.80822"; transcript_id "MSTRG.80822.1"; exon_number "1";
8	StringTie	exon	112032515	112032804	1000	-	.	gene_id "MSTRG.80822"; transcript_id "MSTRG.80822.1"; exon_number "2";
8	StringTie	transcript	112031597	112032804	1000	-	.	gene_id "MSTRG.80822"; transcript_id "MSTRG.80822.2";
8	StringTie	exon	112031597	112032262	1000	-	.	gene_id "MSTRG.80822"; transcript_id "MSTRG.80822.2"; exon_number "1";
8	StringTie	exon	112032459	112032804	1000	-	.	gene_id "MSTRG.80822"; transcript_id "MSTRG.80822.2"; exon_number "2";
8	StringTie	transcript	112061242	112061416	1000	-	.	gene_id "MSTRG.80825"; transcript_id "MSTRG.80825.1";
8	StringTie	exon	112061242	112061416	1000	-	.	gene_id "MSTRG.80825"; transcript_id "MSTRG.80825.1"; exon_number "1";
8	StringTie	transcript	112102882	112144548	1000	+	.	gene_id "MSTRG.80827"; transcript_id "MSTRG.80827.1";
8	StringTie	exon	112102882	112103198	1000	+	.	gene_id "MSTRG.80827"; transcript_id "MSTRG.80827.1"; exon_number "1";
8	StringTie	exon	112126806	112126877	1000	+	.	gene_id "MSTRG.80827"; transcript_id "MSTRG.80827.1"; exon_number "2";
8	StringTie	exon	112127724	112127795	1000	+	.	gene_id "MSTRG.80827"; transcript_id "MSTRG.80827.1"; exon_number "3";
8	StringTie	exon	112133402	112133473	1000	+	.	gene_id "MSTRG.80827"; transcript_id "MSTRG.80827.1"; exon_number "4";
8	StringTie	exon	112136355	112136426	1000	+	.	gene_id "MSTRG.80827"; transcript_id "MSTRG.80827.1"; exon_number "5";
8	StringTie	exon	112136752	112136823	1000	+	.	gene_id "MSTRG.80827"; transcript_id "MSTRG.80827.1"; exon_number "6";
8	StringTie	exon	112139492	112139661	1000	+	.	gene_id "MSTRG.80827"; transcript_id "MSTRG.80827.1"; exon_number "7";
8	StringTie	exon	112140664	112140781	1000	+	.	gene_id "MSTRG.80827"; transcript_id "MSTRG.80827.1"; exon_number "8";
8	StringTie	exon	112141405	112141574	1000	+	.	gene_id "MSTRG.80827"; transcript_id "MSTRG.80827.1"; exon_number "9";
8	StringTie	exon	112144419	112144548	1000	+	.	gene_id "MSTRG.80827"; transcript_id "MSTRG.80827.1"; exon_number "10";
8	StringTie	transcript	112102882	112139661	1000	+	.	gene_id "MSTRG.80827"; transcript_id "MSTRG.80827.2";
8	StringTie	exon	112102882	112103198	1000	+	.	gene_id "MSTRG.80827"; transcript_id "MSTRG.80827.2"; exon_number "1";
8	StringTie	exon	112126806	112126877	1000	+	.	gene_id "MSTRG.80827"; transcript_id "MSTRG.80827.2"; exon_number "2";
8	StringTie	exon	112127724	112127795	1000	+	.	gene_id "MSTRG.80827"; transcript_id "MSTRG.80827.2"; exon_number "3";
8	StringTie	exon	112136355	112136426	1000	+	.	gene_id "MSTRG.80827"; transcript_id "MSTRG.80827.2"; exon_number "4";
8	StringTie	exon	112136752	112136823	1000	+	.	gene_id "MSTRG.80827"; transcript_id "MSTRG.80827.2"; exon_number "5";
8	StringTie	exon	112139492	112139661	1000	+	.	gene_id "MSTRG.80827"; transcript_id "MSTRG.80827.2"; exon_number "6";
8	StringTie	transcript	112102915	112137111	1000	+	.	gene_id "MSTRG.80827"; transcript_id "MSTRG.80827.3";
8	StringTie	exon	112102915	112103136	1000	+	.	gene_id "MSTRG.80827"; transcript_id "MSTRG.80827.3"; exon_number "1";
8	StringTie	exon	112126806	112126877	1000	+	.	gene_id "MSTRG.80827"; transcript_id "MSTRG.80827.3"; exon_number "2";
8	StringTie	exon	112127724	112127795	1000	+	.	gene_id "MSTRG.80827"; transcript_id "MSTRG.80827.3"; exon_number "3";
8	StringTie	exon	112133402	112133473	1000	+	.	gene_id "MSTRG.80827"; transcript_id "MSTRG.80827.3"; exon_number "4";
8	StringTie	exon	112136355	112136426	1000	+	.	gene_id "MSTRG.80827"; transcript_id "MSTRG.80827.3"; exon_number "5";
8	StringTie	exon	112136752	112137111	1000	+	.	gene_id "MSTRG.80827"; transcript_id "MSTRG.80827.3"; exon_number "6";
8	StringTie	transcript	112205942	112221101	1000	-	.	gene_id "MSTRG.80829"; transcript_id "MSTRG.80829.1";
8	StringTie	exon	112205942	112206058	1000	-	.	gene_id "MSTRG.80829"; transcript_id "MSTRG.80829.1"; exon_number "1";
8	StringTie	exon	112211340	112211472	1000	-	.	gene_id "MSTRG.80829"; transcript_id "MSTRG.80829.1"; exon_number "2";
8	StringTie	exon	112213611	112213780	1000	-	.	gene_id "MSTRG.80829"; transcript_id "MSTRG.80829.1"; exon_number "3";
8	StringTie	exon	112216099	112216183	1000	-	.	gene_id "MSTRG.80829"; transcript_id "MSTRG.80829.1"; exon_number "4";
8	StringTie	exon	112220106	112220290	1000	-	.	gene_id "MSTRG.80829"; transcript_id "MSTRG.80829.1"; exon_number "5";
8	StringTie	exon	112221053	112221101	1000	-	.	gene_id "MSTRG.80829"; transcript_id "MSTRG.80829.1"; exon_number "6";
8	StringTie	transcript	112211358	112221101	1000	-	.	gene_id "MSTRG.80829"; transcript_id "MSTRG.80829.2";
8	StringTie	exon	112211358	112211472	1000	-	.	gene_id "MSTRG.80829"; transcript_id "MSTRG.80829.2"; exon_number "1";
8	StringTie	exon	112213611	112213780	1000	-	.	gene_id "MSTRG.80829"; transcript_id "MSTRG.80829.2"; exon_number "2";
8	StringTie	exon	112216099	112216183	1000	-	.	gene_id "MSTRG.80829"; transcript_id "MSTRG.80829.2"; exon_number "3";
8	StringTie	exon	112220197	112220290	1000	-	.	gene_id "MSTRG.80829"; transcript_id "MSTRG.80829.2"; exon_number "4";
8	StringTie	exon	112221053	112221101	1000	-	.	gene_id "MSTRG.80829"; transcript_id "MSTRG.80829.2"; exon_number "5";
8	StringTie	transcript	112472747	112472835	1000	-	.	gene_id "MSTRG.80832"; transcript_id "MSTRG.80832.1";
8	StringTie	exon	112472747	112472835	1000	-	.	gene_id "MSTRG.80832"; transcript_id "MSTRG.80832.1"; exon_number "1";
8	StringTie	transcript	112472886	112477293	1000	+	.	gene_id "MSTRG.80833"; transcript_id "MSTRG.80833.1";
8	StringTie	exon	112472886	112473117	1000	+	.	gene_id "MSTRG.80833"; transcript_id "MSTRG.80833.1"; exon_number "1";
8	StringTie	exon	112474195	112474315	1000	+	.	gene_id "MSTRG.80833"; transcript_id "MSTRG.80833.1"; exon_number "2";
8	StringTie	exon	112475367	112475421	1000	+	.	gene_id "MSTRG.80833"; transcript_id "MSTRG.80833.1"; exon_number "3";
8	StringTie	exon	112476577	112476670	1000	+	.	gene_id "MSTRG.80833"; transcript_id "MSTRG.80833.1"; exon_number "4";
8	StringTie	exon	112476754	112477293	1000	+	.	gene_id "MSTRG.80833"; transcript_id "MSTRG.80833.1"; exon_number "5";
8	StringTie	transcript	112472886	112475421	1000	+	.	gene_id "MSTRG.80833"; transcript_id "MSTRG.80833.2";
8	StringTie	exon	112472886	112473117	1000	+	.	gene_id "MSTRG.80833"; transcript_id "MSTRG.80833.2"; exon_number "1";
8	StringTie	exon	112474198	112474315	1000	+	.	gene_id "MSTRG.80833"; transcript_id "MSTRG.80833.2"; exon_number "2";
8	StringTie	exon	112475351	112475421	1000	+	.	gene_id "MSTRG.80833"; transcript_id "MSTRG.80833.2"; exon_number "3";
8	StringTie	transcript	112472891	112477293	1000	+	.	gene_id "MSTRG.80833"; transcript_id "MSTRG.80833.3";
8	StringTie	exon	112472891	112473117	1000	+	.	gene_id "MSTRG.80833"; transcript_id "MSTRG.80833.3"; exon_number "1";
8	StringTie	exon	112474195	112474315	1000	+	.	gene_id "MSTRG.80833"; transcript_id "MSTRG.80833.3"; exon_number "2";
8	StringTie	exon	112475367	112475421	1000	+	.	gene_id "MSTRG.80833"; transcript_id "MSTRG.80833.3"; exon_number "3";
8	StringTie	exon	112476754	112477293	1000	+	.	gene_id "MSTRG.80833"; transcript_id "MSTRG.80833.3"; exon_number "4";
8	StringTie	transcript	112472937	112477293	1000	+	.	gene_id "MSTRG.80833"; transcript_id "MSTRG.80833.4";
8	StringTie	exon	112472937	112473117	1000	+	.	gene_id "MSTRG.80833"; transcript_id "MSTRG.80833.4"; exon_number "1";
8	StringTie	exon	112474198	112474315	1000	+	.	gene_id "MSTRG.80833"; transcript_id "MSTRG.80833.4"; exon_number "2";
8	StringTie	exon	112475367	112475421	1000	+	.	gene_id "MSTRG.80833"; transcript_id "MSTRG.80833.4"; exon_number "3";
8	StringTie	exon	112476577	112476670	1000	+	.	gene_id "MSTRG.80833"; transcript_id "MSTRG.80833.4"; exon_number "4";
8	StringTie	exon	112476754	112477293	1000	+	.	gene_id "MSTRG.80833"; transcript_id "MSTRG.80833.4"; exon_number "5";
8	StringTie	transcript	112481550	112482152	1000	+	.	gene_id "MSTRG.80834"; transcript_id "MSTRG.80834.1";
8	StringTie	exon	112481550	112482152	1000	+	.	gene_id "MSTRG.80834"; transcript_id "MSTRG.80834.1"; exon_number "1";
8	StringTie	transcript	112490780	112491778	1000	-	.	gene_id "MSTRG.80837"; transcript_id "MSTRG.80837.1";
8	StringTie	exon	112490780	112491778	1000	-	.	gene_id "MSTRG.80837"; transcript_id "MSTRG.80837.1"; exon_number "1";
8	StringTie	transcript	112740110	112747160	1000	+	.	gene_id "MSTRG.80838"; transcript_id "MSTRG.80838.1";
8	StringTie	exon	112740110	112740468	1000	+	.	gene_id "MSTRG.80838"; transcript_id "MSTRG.80838.1"; exon_number "1";
8	StringTie	exon	112741812	112741865	1000	+	.	gene_id "MSTRG.80838"; transcript_id "MSTRG.80838.1"; exon_number "2";
8	StringTie	exon	112741952	112742032	1000	+	.	gene_id "MSTRG.80838"; transcript_id "MSTRG.80838.1"; exon_number "3";
8	StringTie	exon	112744504	112744569	1000	+	.	gene_id "MSTRG.80838"; transcript_id "MSTRG.80838.1"; exon_number "4";
8	StringTie	exon	112746870	112747160	1000	+	.	gene_id "MSTRG.80838"; transcript_id "MSTRG.80838.1"; exon_number "5";
8	StringTie	transcript	112748932	112763367	1000	-	.	gene_id "MSTRG.80840"; transcript_id "MSTRG.80840.1";
8	StringTie	exon	112748932	112749857	1000	-	.	gene_id "MSTRG.80840"; transcript_id "MSTRG.80840.1"; exon_number "1";
8	StringTie	exon	112750011	112750116	1000	-	.	gene_id "MSTRG.80840"; transcript_id "MSTRG.80840.1"; exon_number "2";
8	StringTie	exon	112751893	112751954	1000	-	.	gene_id "MSTRG.80840"; transcript_id "MSTRG.80840.1"; exon_number "3";
8	StringTie	exon	112758742	112758855	1000	-	.	gene_id "MSTRG.80840"; transcript_id "MSTRG.80840.1"; exon_number "4";
8	StringTie	exon	112758943	112759016	1000	-	.	gene_id "MSTRG.80840"; transcript_id "MSTRG.80840.1"; exon_number "5";
8	StringTie	exon	112763227	112763367	1000	-	.	gene_id "MSTRG.80840"; transcript_id "MSTRG.80840.1"; exon_number "6";
8	StringTie	transcript	112748993	112763367	1000	-	.	gene_id "MSTRG.80840"; transcript_id "MSTRG.80840.2";
8	StringTie	exon	112748993	112749857	1000	-	.	gene_id "MSTRG.80840"; transcript_id "MSTRG.80840.2"; exon_number "1";
8	StringTie	exon	112750011	112750116	1000	-	.	gene_id "MSTRG.80840"; transcript_id "MSTRG.80840.2"; exon_number "2";
8	StringTie	exon	112751893	112751954	1000	-	.	gene_id "MSTRG.80840"; transcript_id "MSTRG.80840.2"; exon_number "3";
8	StringTie	exon	112758581	112758694	1000	-	.	gene_id "MSTRG.80840"; transcript_id "MSTRG.80840.2"; exon_number "4";
8	StringTie	exon	112758943	112759016	1000	-	.	gene_id "MSTRG.80840"; transcript_id "MSTRG.80840.2"; exon_number "5";
8	StringTie	exon	112763227	112763367	1000	-	.	gene_id "MSTRG.80840"; transcript_id "MSTRG.80840.2"; exon_number "6";
8	StringTie	transcript	112748993	112763367	1000	-	.	gene_id "MSTRG.80840"; transcript_id "MSTRG.80840.3";
8	StringTie	exon	112748993	112749857	1000	-	.	gene_id "MSTRG.80840"; transcript_id "MSTRG.80840.3"; exon_number "1";
8	StringTie	exon	112750011	112750116	1000	-	.	gene_id "MSTRG.80840"; transcript_id "MSTRG.80840.3"; exon_number "2";
8	StringTie	exon	112751893	112751954	1000	-	.	gene_id "MSTRG.80840"; transcript_id "MSTRG.80840.3"; exon_number "3";
8	StringTie	exon	112758742	112758855	1000	-	.	gene_id "MSTRG.80840"; transcript_id "MSTRG.80840.3"; exon_number "4";
8	StringTie	exon	112758943	112759016	1000	-	.	gene_id "MSTRG.80840"; transcript_id "MSTRG.80840.3"; exon_number "5";
8	StringTie	exon	112763179	112763367	1000	-	.	gene_id "MSTRG.80840"; transcript_id "MSTRG.80840.3"; exon_number "6";
8	StringTie	transcript	112748993	112763367	1000	-	.	gene_id "MSTRG.80840"; transcript_id "MSTRG.80840.4";
8	StringTie	exon	112748993	112749857	1000	-	.	gene_id "MSTRG.80840"; transcript_id "MSTRG.80840.4"; exon_number "1";
8	StringTie	exon	112750011	112750116	1000	-	.	gene_id "MSTRG.80840"; transcript_id "MSTRG.80840.4"; exon_number "2";
8	StringTie	exon	112751893	112751954	1000	-	.	gene_id "MSTRG.80840"; transcript_id "MSTRG.80840.4"; exon_number "3";
8	StringTie	exon	112758581	112758694	1000	-	.	gene_id "MSTRG.80840"; transcript_id "MSTRG.80840.4"; exon_number "4";
8	StringTie	exon	112758943	112759016	1000	-	.	gene_id "MSTRG.80840"; transcript_id "MSTRG.80840.4"; exon_number "5";
8	StringTie	exon	112763179	112763367	1000	-	.	gene_id "MSTRG.80840"; transcript_id "MSTRG.80840.4"; exon_number "6";
8	StringTie	transcript	112748993	112763367	1000	-	.	gene_id "MSTRG.80840"; transcript_id "MSTRG.80840.5";
8	StringTie	exon	112748993	112749857	1000	-	.	gene_id "MSTRG.80840"; transcript_id "MSTRG.80840.5"; exon_number "1";
8	StringTie	exon	112750011	112750116	1000	-	.	gene_id "MSTRG.80840"; transcript_id "MSTRG.80840.5"; exon_number "2";
8	StringTie	exon	112751893	112751954	1000	-	.	gene_id "MSTRG.80840"; transcript_id "MSTRG.80840.5"; exon_number "3";
8	StringTie	exon	112758581	112758694	1000	-	.	gene_id "MSTRG.80840"; transcript_id "MSTRG.80840.5"; exon_number "4";
8	StringTie	exon	112758943	112759016	1000	-	.	gene_id "MSTRG.80840"; transcript_id "MSTRG.80840.5"; exon_number "5";
8	StringTie	exon	112763258	112763367	1000	-	.	gene_id "MSTRG.80840"; transcript_id "MSTRG.80840.5"; exon_number "6";
8	StringTie	transcript	112749138	112763367	1000	-	.	gene_id "MSTRG.80840"; transcript_id "MSTRG.80840.6";
8	StringTie	exon	112749138	112749857	1000	-	.	gene_id "MSTRG.80840"; transcript_id "MSTRG.80840.6"; exon_number "1";
8	StringTie	exon	112750011	112750116	1000	-	.	gene_id "MSTRG.80840"; transcript_id "MSTRG.80840.6"; exon_number "2";
8	StringTie	exon	112751893	112751954	1000	-	.	gene_id "MSTRG.80840"; transcript_id "MSTRG.80840.6"; exon_number "3";
8	StringTie	exon	112758943	112759016	1000	-	.	gene_id "MSTRG.80840"; transcript_id "MSTRG.80840.6"; exon_number "4";
8	StringTie	exon	112763227	112763367	1000	-	.	gene_id "MSTRG.80840"; transcript_id "MSTRG.80840.6"; exon_number "5";
8	StringTie	transcript	112749138	112763367	1000	-	.	gene_id "MSTRG.80840"; transcript_id "MSTRG.80840.7";
8	StringTie	exon	112749138	112749857	1000	-	.	gene_id "MSTRG.80840"; transcript_id "MSTRG.80840.7"; exon_number "1";
8	StringTie	exon	112750011	112750116	1000	-	.	gene_id "MSTRG.80840"; transcript_id "MSTRG.80840.7"; exon_number "2";
8	StringTie	exon	112751893	112751954	1000	-	.	gene_id "MSTRG.80840"; transcript_id "MSTRG.80840.7"; exon_number "3";
8	StringTie	exon	112758581	112758694	1000	-	.	gene_id "MSTRG.80840"; transcript_id "MSTRG.80840.7"; exon_number "4";
8	StringTie	exon	112758827	112758855	1000	-	.	gene_id "MSTRG.80840"; transcript_id "MSTRG.80840.7"; exon_number "5";
8	StringTie	exon	112758943	112759016	1000	-	.	gene_id "MSTRG.80840"; transcript_id "MSTRG.80840.7"; exon_number "6";
8	StringTie	exon	112763227	112763367	1000	-	.	gene_id "MSTRG.80840"; transcript_id "MSTRG.80840.7"; exon_number "7";
8	StringTie	transcript	112749138	112763367	1000	-	.	gene_id "MSTRG.80840"; transcript_id "MSTRG.80840.8";
8	StringTie	exon	112749138	112749857	1000	-	.	gene_id "MSTRG.80840"; transcript_id "MSTRG.80840.8"; exon_number "1";
8	StringTie	exon	112750011	112750116	1000	-	.	gene_id "MSTRG.80840"; transcript_id "MSTRG.80840.8"; exon_number "2";
8	StringTie	exon	112751893	112751954	1000	-	.	gene_id "MSTRG.80840"; transcript_id "MSTRG.80840.8"; exon_number "3";
8	StringTie	exon	112758742	112758855	1000	-	.	gene_id "MSTRG.80840"; transcript_id "MSTRG.80840.8"; exon_number "4";
8	StringTie	exon	112758943	112759016	1000	-	.	gene_id "MSTRG.80840"; transcript_id "MSTRG.80840.8"; exon_number "5";
8	StringTie	exon	112763258	112763367	1000	-	.	gene_id "MSTRG.80840"; transcript_id "MSTRG.80840.8"; exon_number "6";
8	StringTie	transcript	112749138	112763367	1000	-	.	gene_id "MSTRG.80840"; transcript_id "MSTRG.80840.9";
8	StringTie	exon	112749138	112749857	1000	-	.	gene_id "MSTRG.80840"; transcript_id "MSTRG.80840.9"; exon_number "1";
8	StringTie	exon	112751893	112751954	1000	-	.	gene_id "MSTRG.80840"; transcript_id "MSTRG.80840.9"; exon_number "2";
8	StringTie	exon	112758943	112759016	1000	-	.	gene_id "MSTRG.80840"; transcript_id "MSTRG.80840.9"; exon_number "3";
8	StringTie	exon	112763227	112763367	1000	-	.	gene_id "MSTRG.80840"; transcript_id "MSTRG.80840.9"; exon_number "4";
8	StringTie	transcript	112749430	112763367	1000	-	.	gene_id "MSTRG.80840"; transcript_id "MSTRG.80840.10";
8	StringTie	exon	112749430	112749857	1000	-	.	gene_id "MSTRG.80840"; transcript_id "MSTRG.80840.10"; exon_number "1";
8	StringTie	exon	112750011	112750116	1000	-	.	gene_id "MSTRG.80840"; transcript_id "MSTRG.80840.10"; exon_number "2";
8	StringTie	exon	112751893	112751954	1000	-	.	gene_id "MSTRG.80840"; transcript_id "MSTRG.80840.10"; exon_number "3";
8	StringTie	exon	112758581	112758855	1000	-	.	gene_id "MSTRG.80840"; transcript_id "MSTRG.80840.10"; exon_number "4";
8	StringTie	exon	112758943	112759016	1000	-	.	gene_id "MSTRG.80840"; transcript_id "MSTRG.80840.10"; exon_number "5";
8	StringTie	exon	112763227	112763367	1000	-	.	gene_id "MSTRG.80840"; transcript_id "MSTRG.80840.10"; exon_number "6";
8	StringTie	transcript	112749430	112763367	1000	-	.	gene_id "MSTRG.80840"; transcript_id "MSTRG.80840.11";
8	StringTie	exon	112749430	112749857	1000	-	.	gene_id "MSTRG.80840"; transcript_id "MSTRG.80840.11"; exon_number "1";
8	StringTie	exon	112751893	112751954	1000	-	.	gene_id "MSTRG.80840"; transcript_id "MSTRG.80840.11"; exon_number "2";
8	StringTie	exon	112758581	112758694	1000	-	.	gene_id "MSTRG.80840"; transcript_id "MSTRG.80840.11"; exon_number "3";
8	StringTie	exon	112758943	112759016	1000	-	.	gene_id "MSTRG.80840"; transcript_id "MSTRG.80840.11"; exon_number "4";
8	StringTie	exon	112763227	112763367	1000	-	.	gene_id "MSTRG.80840"; transcript_id "MSTRG.80840.11"; exon_number "5";
8	StringTie	transcript	112749442	112763367	1000	-	.	gene_id "MSTRG.80840"; transcript_id "MSTRG.80840.12";
8	StringTie	exon	112749442	112749857	1000	-	.	gene_id "MSTRG.80840"; transcript_id "MSTRG.80840.12"; exon_number "1";
8	StringTie	exon	112750011	112750116	1000	-	.	gene_id "MSTRG.80840"; transcript_id "MSTRG.80840.12"; exon_number "2";
8	StringTie	exon	112751893	112751954	1000	-	.	gene_id "MSTRG.80840"; transcript_id "MSTRG.80840.12"; exon_number "3";
8	StringTie	exon	112758581	112758855	1000	-	.	gene_id "MSTRG.80840"; transcript_id "MSTRG.80840.12"; exon_number "4";
8	StringTie	exon	112758943	112759016	1000	-	.	gene_id "MSTRG.80840"; transcript_id "MSTRG.80840.12"; exon_number "5";
8	StringTie	exon	112763258	112763367	1000	-	.	gene_id "MSTRG.80840"; transcript_id "MSTRG.80840.12"; exon_number "6";
8	StringTie	transcript	112749484	112763367	1000	-	.	gene_id "MSTRG.80840"; transcript_id "MSTRG.80840.13";
8	StringTie	exon	112749484	112749857	1000	-	.	gene_id "MSTRG.80840"; transcript_id "MSTRG.80840.13"; exon_number "1";
8	StringTie	exon	112758742	112758855	1000	-	.	gene_id "MSTRG.80840"; transcript_id "MSTRG.80840.13"; exon_number "2";
8	StringTie	exon	112758943	112759016	1000	-	.	gene_id "MSTRG.80840"; transcript_id "MSTRG.80840.13"; exon_number "3";
8	StringTie	exon	112763227	112763367	1000	-	.	gene_id "MSTRG.80840"; transcript_id "MSTRG.80840.13"; exon_number "4";
8	StringTie	transcript	112749502	112763367	1000	-	.	gene_id "MSTRG.80840"; transcript_id "MSTRG.80840.14";
8	StringTie	exon	112749502	112749857	1000	-	.	gene_id "MSTRG.80840"; transcript_id "MSTRG.80840.14"; exon_number "1";
8	StringTie	exon	112750011	112750116	1000	-	.	gene_id "MSTRG.80840"; transcript_id "MSTRG.80840.14"; exon_number "2";
8	StringTie	exon	112751893	112751954	1000	-	.	gene_id "MSTRG.80840"; transcript_id "MSTRG.80840.14"; exon_number "3";
8	StringTie	exon	112758742	112758855	1000	-	.	gene_id "MSTRG.80840"; transcript_id "MSTRG.80840.14"; exon_number "4";
8	StringTie	exon	112758943	112759016	1000	-	.	gene_id "MSTRG.80840"; transcript_id "MSTRG.80840.14"; exon_number "5";
8	StringTie	exon	112761815	112761937	1000	-	.	gene_id "MSTRG.80840"; transcript_id "MSTRG.80840.14"; exon_number "6";
8	StringTie	exon	112762047	112762114	1000	-	.	gene_id "MSTRG.80840"; transcript_id "MSTRG.80840.14"; exon_number "7";
8	StringTie	exon	112763227	112763367	1000	-	.	gene_id "MSTRG.80840"; transcript_id "MSTRG.80840.14"; exon_number "8";
8	StringTie	transcript	112749502	112763367	1000	-	.	gene_id "MSTRG.80840"; transcript_id "MSTRG.80840.15";
8	StringTie	exon	112749502	112749857	1000	-	.	gene_id "MSTRG.80840"; transcript_id "MSTRG.80840.15"; exon_number "1";
8	StringTie	exon	112750011	112750116	1000	-	.	gene_id "MSTRG.80840"; transcript_id "MSTRG.80840.15"; exon_number "2";
8	StringTie	exon	112751893	112751954	1000	-	.	gene_id "MSTRG.80840"; transcript_id "MSTRG.80840.15"; exon_number "3";
8	StringTie	exon	112758742	112758855	1000	-	.	gene_id "MSTRG.80840"; transcript_id "MSTRG.80840.15"; exon_number "4";
8	StringTie	exon	112758943	112759016	1000	-	.	gene_id "MSTRG.80840"; transcript_id "MSTRG.80840.15"; exon_number "5";
8	StringTie	exon	112761815	112761937	1000	-	.	gene_id "MSTRG.80840"; transcript_id "MSTRG.80840.15"; exon_number "6";
8	StringTie	exon	112763227	112763367	1000	-	.	gene_id "MSTRG.80840"; transcript_id "MSTRG.80840.15"; exon_number "7";
8	StringTie	transcript	112749510	112763367	1000	-	.	gene_id "MSTRG.80840"; transcript_id "MSTRG.80840.16";
8	StringTie	exon	112749510	112749857	1000	-	.	gene_id "MSTRG.80840"; transcript_id "MSTRG.80840.16"; exon_number "1";
8	StringTie	exon	112750011	112750116	1000	-	.	gene_id "MSTRG.80840"; transcript_id "MSTRG.80840.16"; exon_number "2";
8	StringTie	exon	112751893	112751954	1000	-	.	gene_id "MSTRG.80840"; transcript_id "MSTRG.80840.16"; exon_number "3";
8	StringTie	exon	112758581	112758855	1000	-	.	gene_id "MSTRG.80840"; transcript_id "MSTRG.80840.16"; exon_number "4";
8	StringTie	exon	112758943	112759016	1000	-	.	gene_id "MSTRG.80840"; transcript_id "MSTRG.80840.16"; exon_number "5";
8	StringTie	exon	112763179	112763367	1000	-	.	gene_id "MSTRG.80840"; transcript_id "MSTRG.80840.16"; exon_number "6";
8	StringTie	transcript	112749532	112763965	1000	-	.	gene_id "MSTRG.80840"; transcript_id "MSTRG.80840.17";
8	StringTie	exon	112749532	112749857	1000	-	.	gene_id "MSTRG.80840"; transcript_id "MSTRG.80840.17"; exon_number "1";
8	StringTie	exon	112750011	112750116	1000	-	.	gene_id "MSTRG.80840"; transcript_id "MSTRG.80840.17"; exon_number "2";
8	StringTie	exon	112751893	112751954	1000	-	.	gene_id "MSTRG.80840"; transcript_id "MSTRG.80840.17"; exon_number "3";
8	StringTie	exon	112758581	112758694	1000	-	.	gene_id "MSTRG.80840"; transcript_id "MSTRG.80840.17"; exon_number "4";
8	StringTie	exon	112758943	112759016	1000	-	.	gene_id "MSTRG.80840"; transcript_id "MSTRG.80840.17"; exon_number "5";
8	StringTie	exon	112763930	112763965	1000	-	.	gene_id "MSTRG.80840"; transcript_id "MSTRG.80840.17"; exon_number "6";
8	StringTie	transcript	112749536	112763367	1000	-	.	gene_id "MSTRG.80840"; transcript_id "MSTRG.80840.18";
8	StringTie	exon	112749536	112749857	1000	-	.	gene_id "MSTRG.80840"; transcript_id "MSTRG.80840.18"; exon_number "1";
8	StringTie	exon	112750011	112750116	1000	-	.	gene_id "MSTRG.80840"; transcript_id "MSTRG.80840.18"; exon_number "2";
8	StringTie	exon	112751893	112751954	1000	-	.	gene_id "MSTRG.80840"; transcript_id "MSTRG.80840.18"; exon_number "3";
8	StringTie	exon	112758581	112758694	1000	-	.	gene_id "MSTRG.80840"; transcript_id "MSTRG.80840.18"; exon_number "4";
8	StringTie	exon	112758827	112758855	1000	-	.	gene_id "MSTRG.80840"; transcript_id "MSTRG.80840.18"; exon_number "5";
8	StringTie	exon	112758943	112759016	1000	-	.	gene_id "MSTRG.80840"; transcript_id "MSTRG.80840.18"; exon_number "6";
8	StringTie	exon	112763179	112763367	1000	-	.	gene_id "MSTRG.80840"; transcript_id "MSTRG.80840.18"; exon_number "7";
8	StringTie	transcript	112761858	112763367	1000	-	.	gene_id "MSTRG.80840"; transcript_id "MSTRG.80840.19";
8	StringTie	exon	112761858	112761937	1000	-	.	gene_id "MSTRG.80840"; transcript_id "MSTRG.80840.19"; exon_number "1";
8	StringTie	exon	112762047	112762111	1000	-	.	gene_id "MSTRG.80840"; transcript_id "MSTRG.80840.19"; exon_number "2";
8	StringTie	exon	112763227	112763367	1000	-	.	gene_id "MSTRG.80840"; transcript_id "MSTRG.80840.19"; exon_number "3";
8	StringTie	transcript	112761876	112763367	1000	-	.	gene_id "MSTRG.80840"; transcript_id "MSTRG.80840.20";
8	StringTie	exon	112761876	112761937	1000	-	.	gene_id "MSTRG.80840"; transcript_id "MSTRG.80840.20"; exon_number "1";
8	StringTie	exon	112762047	112762061	1000	-	.	gene_id "MSTRG.80840"; transcript_id "MSTRG.80840.20"; exon_number "2";
8	StringTie	exon	112763227	112763367	1000	-	.	gene_id "MSTRG.80840"; transcript_id "MSTRG.80840.20"; exon_number "3";
8	StringTie	transcript	112763347	112825062	1000	+	.	gene_id "MSTRG.80841"; transcript_id "MSTRG.80841.1";
8	StringTie	exon	112763347	112763671	1000	+	.	gene_id "MSTRG.80841"; transcript_id "MSTRG.80841.1"; exon_number "1";
8	StringTie	exon	112784306	112784416	1000	+	.	gene_id "MSTRG.80841"; transcript_id "MSTRG.80841.1"; exon_number "2";
8	StringTie	exon	112787233	112787346	1000	+	.	gene_id "MSTRG.80841"; transcript_id "MSTRG.80841.1"; exon_number "3";
8	StringTie	exon	112790193	112790257	1000	+	.	gene_id "MSTRG.80841"; transcript_id "MSTRG.80841.1"; exon_number "4";
8	StringTie	exon	112798055	112798167	1000	+	.	gene_id "MSTRG.80841"; transcript_id "MSTRG.80841.1"; exon_number "5";
8	StringTie	exon	112799249	112799377	1000	+	.	gene_id "MSTRG.80841"; transcript_id "MSTRG.80841.1"; exon_number "6";
8	StringTie	exon	112803187	112803355	1000	+	.	gene_id "MSTRG.80841"; transcript_id "MSTRG.80841.1"; exon_number "7";
8	StringTie	exon	112804131	112804206	1000	+	.	gene_id "MSTRG.80841"; transcript_id "MSTRG.80841.1"; exon_number "8";
8	StringTie	exon	112817222	112817278	1000	+	.	gene_id "MSTRG.80841"; transcript_id "MSTRG.80841.1"; exon_number "9";
8	StringTie	exon	112824771	112825062	1000	+	.	gene_id "MSTRG.80841"; transcript_id "MSTRG.80841.1"; exon_number "10";
8	StringTie	transcript	112763347	112790536	1000	+	.	gene_id "MSTRG.80841"; transcript_id "MSTRG.80841.2";
8	StringTie	exon	112763347	112763671	1000	+	.	gene_id "MSTRG.80841"; transcript_id "MSTRG.80841.2"; exon_number "1";
8	StringTie	exon	112784306	112784416	1000	+	.	gene_id "MSTRG.80841"; transcript_id "MSTRG.80841.2"; exon_number "2";
8	StringTie	exon	112787233	112787346	1000	+	.	gene_id "MSTRG.80841"; transcript_id "MSTRG.80841.2"; exon_number "3";
8	StringTie	exon	112790193	112790257	1000	+	.	gene_id "MSTRG.80841"; transcript_id "MSTRG.80841.2"; exon_number "4";
8	StringTie	exon	112790452	112790536	1000	+	.	gene_id "MSTRG.80841"; transcript_id "MSTRG.80841.2"; exon_number "5";
8	StringTie	transcript	112763355	112798167	1000	+	.	gene_id "MSTRG.80841"; transcript_id "MSTRG.80841.3";
8	StringTie	exon	112763355	112763671	1000	+	.	gene_id "MSTRG.80841"; transcript_id "MSTRG.80841.3"; exon_number "1";
8	StringTie	exon	112787233	112787346	1000	+	.	gene_id "MSTRG.80841"; transcript_id "MSTRG.80841.3"; exon_number "2";
8	StringTie	exon	112790193	112790257	1000	+	.	gene_id "MSTRG.80841"; transcript_id "MSTRG.80841.3"; exon_number "3";
8	StringTie	exon	112798055	112798167	1000	+	.	gene_id "MSTRG.80841"; transcript_id "MSTRG.80841.3"; exon_number "4";
8	StringTie	transcript	112763355	112825062	1000	+	.	gene_id "MSTRG.80841"; transcript_id "MSTRG.80841.4";
8	StringTie	exon	112763355	112763671	1000	+	.	gene_id "MSTRG.80841"; transcript_id "MSTRG.80841.4"; exon_number "1";
8	StringTie	exon	112804131	112804206	1000	+	.	gene_id "MSTRG.80841"; transcript_id "MSTRG.80841.4"; exon_number "2";
8	StringTie	exon	112817222	112817278	1000	+	.	gene_id "MSTRG.80841"; transcript_id "MSTRG.80841.4"; exon_number "3";
8	StringTie	exon	112824771	112825062	1000	+	.	gene_id "MSTRG.80841"; transcript_id "MSTRG.80841.4"; exon_number "4";
8	StringTie	transcript	112763355	112825062	1000	+	.	gene_id "MSTRG.80841"; transcript_id "MSTRG.80841.5";
8	StringTie	exon	112763355	112763671	1000	+	.	gene_id "MSTRG.80841"; transcript_id "MSTRG.80841.5"; exon_number "1";
8	StringTie	exon	112787233	112787346	1000	+	.	gene_id "MSTRG.80841"; transcript_id "MSTRG.80841.5"; exon_number "2";
8	StringTie	exon	112790193	112790257	1000	+	.	gene_id "MSTRG.80841"; transcript_id "MSTRG.80841.5"; exon_number "3";
8	StringTie	exon	112817222	112817278	1000	+	.	gene_id "MSTRG.80841"; transcript_id "MSTRG.80841.5"; exon_number "4";
8	StringTie	exon	112824771	112825062	1000	+	.	gene_id "MSTRG.80841"; transcript_id "MSTRG.80841.5"; exon_number "5";
8	StringTie	transcript	112763355	112791698	1000	+	.	gene_id "MSTRG.80841"; transcript_id "MSTRG.80841.6";
8	StringTie	exon	112763355	112763671	1000	+	.	gene_id "MSTRG.80841"; transcript_id "MSTRG.80841.6"; exon_number "1";
8	StringTie	exon	112787233	112787346	1000	+	.	gene_id "MSTRG.80841"; transcript_id "MSTRG.80841.6"; exon_number "2";
8	StringTie	exon	112790193	112790257	1000	+	.	gene_id "MSTRG.80841"; transcript_id "MSTRG.80841.6"; exon_number "3";
8	StringTie	exon	112791604	112791698	1000	+	.	gene_id "MSTRG.80841"; transcript_id "MSTRG.80841.6"; exon_number "4";
8	StringTie	transcript	112763359	112825062	1000	+	.	gene_id "MSTRG.80841"; transcript_id "MSTRG.80841.7";
8	StringTie	exon	112763359	112763671	1000	+	.	gene_id "MSTRG.80841"; transcript_id "MSTRG.80841.7"; exon_number "1";
8	StringTie	exon	112784306	112784416	1000	+	.	gene_id "MSTRG.80841"; transcript_id "MSTRG.80841.7"; exon_number "2";
8	StringTie	exon	112787233	112787346	1000	+	.	gene_id "MSTRG.80841"; transcript_id "MSTRG.80841.7"; exon_number "3";
8	StringTie	exon	112798055	112798167	1000	+	.	gene_id "MSTRG.80841"; transcript_id "MSTRG.80841.7"; exon_number "4";
8	StringTie	exon	112799249	112799377	1000	+	.	gene_id "MSTRG.80841"; transcript_id "MSTRG.80841.7"; exon_number "5";
8	StringTie	exon	112804131	112804206	1000	+	.	gene_id "MSTRG.80841"; transcript_id "MSTRG.80841.7"; exon_number "6";
8	StringTie	exon	112817222	112817278	1000	+	.	gene_id "MSTRG.80841"; transcript_id "MSTRG.80841.7"; exon_number "7";
8	StringTie	exon	112824771	112825062	1000	+	.	gene_id "MSTRG.80841"; transcript_id "MSTRG.80841.7"; exon_number "8";
8	StringTie	transcript	112763361	112825062	1000	+	.	gene_id "MSTRG.80841"; transcript_id "MSTRG.80841.8";
8	StringTie	exon	112763361	112764089	1000	+	.	gene_id "MSTRG.80841"; transcript_id "MSTRG.80841.8"; exon_number "1";
8	StringTie	exon	112784306	112784416	1000	+	.	gene_id "MSTRG.80841"; transcript_id "MSTRG.80841.8"; exon_number "2";
8	StringTie	exon	112787233	112787346	1000	+	.	gene_id "MSTRG.80841"; transcript_id "MSTRG.80841.8"; exon_number "3";
8	StringTie	exon	112790193	112790257	1000	+	.	gene_id "MSTRG.80841"; transcript_id "MSTRG.80841.8"; exon_number "4";
8	StringTie	exon	112798055	112798167	1000	+	.	gene_id "MSTRG.80841"; transcript_id "MSTRG.80841.8"; exon_number "5";
8	StringTie	exon	112799249	112799377	1000	+	.	gene_id "MSTRG.80841"; transcript_id "MSTRG.80841.8"; exon_number "6";
8	StringTie	exon	112803187	112803355	1000	+	.	gene_id "MSTRG.80841"; transcript_id "MSTRG.80841.8"; exon_number "7";
8	StringTie	exon	112804131	112804206	1000	+	.	gene_id "MSTRG.80841"; transcript_id "MSTRG.80841.8"; exon_number "8";
8	StringTie	exon	112817222	112817278	1000	+	.	gene_id "MSTRG.80841"; transcript_id "MSTRG.80841.8"; exon_number "9";
8	StringTie	exon	112824771	112825062	1000	+	.	gene_id "MSTRG.80841"; transcript_id "MSTRG.80841.8"; exon_number "10";
8	StringTie	transcript	112763361	112825062	1000	+	.	gene_id "MSTRG.80841"; transcript_id "MSTRG.80841.9";
8	StringTie	exon	112763361	112763671	1000	+	.	gene_id "MSTRG.80841"; transcript_id "MSTRG.80841.9"; exon_number "1";
8	StringTie	exon	112784306	112784416	1000	+	.	gene_id "MSTRG.80841"; transcript_id "MSTRG.80841.9"; exon_number "2";
8	StringTie	exon	112787233	112787346	1000	+	.	gene_id "MSTRG.80841"; transcript_id "MSTRG.80841.9"; exon_number "3";
8	StringTie	exon	112817222	112817278	1000	+	.	gene_id "MSTRG.80841"; transcript_id "MSTRG.80841.9"; exon_number "4";
8	StringTie	exon	112824771	112825062	1000	+	.	gene_id "MSTRG.80841"; transcript_id "MSTRG.80841.9"; exon_number "5";
8	StringTie	transcript	112763361	112784825	1000	+	.	gene_id "MSTRG.80841"; transcript_id "MSTRG.80841.10";
8	StringTie	exon	112763361	112763671	1000	+	.	gene_id "MSTRG.80841"; transcript_id "MSTRG.80841.10"; exon_number "1";
8	StringTie	exon	112784306	112784416	1000	+	.	gene_id "MSTRG.80841"; transcript_id "MSTRG.80841.10"; exon_number "2";
8	StringTie	exon	112784715	112784825	1000	+	.	gene_id "MSTRG.80841"; transcript_id "MSTRG.80841.10"; exon_number "3";
8	StringTie	transcript	112763361	112825062	1000	+	.	gene_id "MSTRG.80841"; transcript_id "MSTRG.80841.11";
8	StringTie	exon	112763361	112763671	1000	+	.	gene_id "MSTRG.80841"; transcript_id "MSTRG.80841.11"; exon_number "1";
8	StringTie	exon	112817222	112817278	1000	+	.	gene_id "MSTRG.80841"; transcript_id "MSTRG.80841.11"; exon_number "2";
8	StringTie	exon	112824771	112825062	1000	+	.	gene_id "MSTRG.80841"; transcript_id "MSTRG.80841.11"; exon_number "3";
8	StringTie	transcript	112763361	112825062	1000	+	.	gene_id "MSTRG.80841"; transcript_id "MSTRG.80841.12";
8	StringTie	exon	112763361	112763671	1000	+	.	gene_id "MSTRG.80841"; transcript_id "MSTRG.80841.12"; exon_number "1";
8	StringTie	exon	112784306	112784416	1000	+	.	gene_id "MSTRG.80841"; transcript_id "MSTRG.80841.12"; exon_number "2";
8	StringTie	exon	112787233	112787346	1000	+	.	gene_id "MSTRG.80841"; transcript_id "MSTRG.80841.12"; exon_number "3";
8	StringTie	exon	112790193	112790257	1000	+	.	gene_id "MSTRG.80841"; transcript_id "MSTRG.80841.12"; exon_number "4";
8	StringTie	exon	112798055	112798167	1000	+	.	gene_id "MSTRG.80841"; transcript_id "MSTRG.80841.12"; exon_number "5";
8	StringTie	exon	112799249	112799377	1000	+	.	gene_id "MSTRG.80841"; transcript_id "MSTRG.80841.12"; exon_number "6";
8	StringTie	exon	112803187	112803358	1000	+	.	gene_id "MSTRG.80841"; transcript_id "MSTRG.80841.12"; exon_number "7";
8	StringTie	exon	112804131	112804206	1000	+	.	gene_id "MSTRG.80841"; transcript_id "MSTRG.80841.12"; exon_number "8";
8	StringTie	exon	112817222	112817278	1000	+	.	gene_id "MSTRG.80841"; transcript_id "MSTRG.80841.12"; exon_number "9";
8	StringTie	exon	112824771	112825062	1000	+	.	gene_id "MSTRG.80841"; transcript_id "MSTRG.80841.12"; exon_number "10";
8	StringTie	transcript	112763361	112825062	1000	+	.	gene_id "MSTRG.80841"; transcript_id "MSTRG.80841.13";
8	StringTie	exon	112763361	112763671	1000	+	.	gene_id "MSTRG.80841"; transcript_id "MSTRG.80841.13"; exon_number "1";
8	StringTie	exon	112784306	112784416	1000	+	.	gene_id "MSTRG.80841"; transcript_id "MSTRG.80841.13"; exon_number "2";
8	StringTie	exon	112787233	112787346	1000	+	.	gene_id "MSTRG.80841"; transcript_id "MSTRG.80841.13"; exon_number "3";
8	StringTie	exon	112790193	112790257	1000	+	.	gene_id "MSTRG.80841"; transcript_id "MSTRG.80841.13"; exon_number "4";
8	StringTie	exon	112798055	112798167	1000	+	.	gene_id "MSTRG.80841"; transcript_id "MSTRG.80841.13"; exon_number "5";
8	StringTie	exon	112803187	112803355	1000	+	.	gene_id "MSTRG.80841"; transcript_id "MSTRG.80841.13"; exon_number "6";
8	StringTie	exon	112804131	112804206	1000	+	.	gene_id "MSTRG.80841"; transcript_id "MSTRG.80841.13"; exon_number "7";
8	StringTie	exon	112817222	112817278	1000	+	.	gene_id "MSTRG.80841"; transcript_id "MSTRG.80841.13"; exon_number "8";
8	StringTie	exon	112824771	112825062	1000	+	.	gene_id "MSTRG.80841"; transcript_id "MSTRG.80841.13"; exon_number "9";
8	StringTie	transcript	112763361	112825062	1000	+	.	gene_id "MSTRG.80841"; transcript_id "MSTRG.80841.14";
8	StringTie	exon	112763361	112763671	1000	+	.	gene_id "MSTRG.80841"; transcript_id "MSTRG.80841.14"; exon_number "1";
8	StringTie	exon	112784306	112784416	1000	+	.	gene_id "MSTRG.80841"; transcript_id "MSTRG.80841.14"; exon_number "2";
8	StringTie	exon	112787233	112787346	1000	+	.	gene_id "MSTRG.80841"; transcript_id "MSTRG.80841.14"; exon_number "3";
8	StringTie	exon	112790193	112790257	1000	+	.	gene_id "MSTRG.80841"; transcript_id "MSTRG.80841.14"; exon_number "4";
8	StringTie	exon	112798055	112798167	1000	+	.	gene_id "MSTRG.80841"; transcript_id "MSTRG.80841.14"; exon_number "5";
8	StringTie	exon	112817222	112817278	1000	+	.	gene_id "MSTRG.80841"; transcript_id "MSTRG.80841.14"; exon_number "6";
8	StringTie	exon	112824771	112825062	1000	+	.	gene_id "MSTRG.80841"; transcript_id "MSTRG.80841.14"; exon_number "7";
8	StringTie	transcript	112763361	112825062	1000	+	.	gene_id "MSTRG.80841"; transcript_id "MSTRG.80841.15";
8	StringTie	exon	112763361	112763671	1000	+	.	gene_id "MSTRG.80841"; transcript_id "MSTRG.80841.15"; exon_number "1";
8	StringTie	exon	112784306	112784416	1000	+	.	gene_id "MSTRG.80841"; transcript_id "MSTRG.80841.15"; exon_number "2";
8	StringTie	exon	112787233	112787346	1000	+	.	gene_id "MSTRG.80841"; transcript_id "MSTRG.80841.15"; exon_number "3";
8	StringTie	exon	112790193	112790257	1000	+	.	gene_id "MSTRG.80841"; transcript_id "MSTRG.80841.15"; exon_number "4";
8	StringTie	exon	112795784	112795889	1000	+	.	gene_id "MSTRG.80841"; transcript_id "MSTRG.80841.15"; exon_number "5";
8	StringTie	exon	112798055	112798167	1000	+	.	gene_id "MSTRG.80841"; transcript_id "MSTRG.80841.15"; exon_number "6";
8	StringTie	exon	112803187	112803365	1000	+	.	gene_id "MSTRG.80841"; transcript_id "MSTRG.80841.15"; exon_number "7";
8	StringTie	exon	112804131	112804206	1000	+	.	gene_id "MSTRG.80841"; transcript_id "MSTRG.80841.15"; exon_number "8";
8	StringTie	exon	112817222	112817278	1000	+	.	gene_id "MSTRG.80841"; transcript_id "MSTRG.80841.15"; exon_number "9";
8	StringTie	exon	112824771	112825062	1000	+	.	gene_id "MSTRG.80841"; transcript_id "MSTRG.80841.15"; exon_number "10";
8	StringTie	transcript	112763361	112803355	1000	+	.	gene_id "MSTRG.80841"; transcript_id "MSTRG.80841.16";
8	StringTie	exon	112763361	112763671	1000	+	.	gene_id "MSTRG.80841"; transcript_id "MSTRG.80841.16"; exon_number "1";
8	StringTie	exon	112784306	112784416	1000	+	.	gene_id "MSTRG.80841"; transcript_id "MSTRG.80841.16"; exon_number "2";
8	StringTie	exon	112787233	112787346	1000	+	.	gene_id "MSTRG.80841"; transcript_id "MSTRG.80841.16"; exon_number "3";
8	StringTie	exon	112790193	112790257	1000	+	.	gene_id "MSTRG.80841"; transcript_id "MSTRG.80841.16"; exon_number "4";
8	StringTie	exon	112795553	112795889	1000	+	.	gene_id "MSTRG.80841"; transcript_id "MSTRG.80841.16"; exon_number "5";
8	StringTie	exon	112798055	112798167	1000	+	.	gene_id "MSTRG.80841"; transcript_id "MSTRG.80841.16"; exon_number "6";
8	StringTie	exon	112799249	112799377	1000	+	.	gene_id "MSTRG.80841"; transcript_id "MSTRG.80841.16"; exon_number "7";
8	StringTie	exon	112803187	112803355	1000	+	.	gene_id "MSTRG.80841"; transcript_id "MSTRG.80841.16"; exon_number "8";
8	StringTie	transcript	112763361	112803355	1000	+	.	gene_id "MSTRG.80841"; transcript_id "MSTRG.80841.17";
8	StringTie	exon	112763361	112763671	1000	+	.	gene_id "MSTRG.80841"; transcript_id "MSTRG.80841.17"; exon_number "1";
8	StringTie	exon	112784306	112784416	1000	+	.	gene_id "MSTRG.80841"; transcript_id "MSTRG.80841.17"; exon_number "2";
8	StringTie	exon	112787233	112787346	1000	+	.	gene_id "MSTRG.80841"; transcript_id "MSTRG.80841.17"; exon_number "3";
8	StringTie	exon	112798055	112798167	1000	+	.	gene_id "MSTRG.80841"; transcript_id "MSTRG.80841.17"; exon_number "4";
8	StringTie	exon	112799249	112799377	1000	+	.	gene_id "MSTRG.80841"; transcript_id "MSTRG.80841.17"; exon_number "5";
8	StringTie	exon	112803187	112803355	1000	+	.	gene_id "MSTRG.80841"; transcript_id "MSTRG.80841.17"; exon_number "6";
8	StringTie	transcript	112763381	112791698	1000	+	.	gene_id "MSTRG.80841"; transcript_id "MSTRG.80841.18";
8	StringTie	exon	112763381	112763671	1000	+	.	gene_id "MSTRG.80841"; transcript_id "MSTRG.80841.18"; exon_number "1";
8	StringTie	exon	112784306	112784416	1000	+	.	gene_id "MSTRG.80841"; transcript_id "MSTRG.80841.18"; exon_number "2";
8	StringTie	exon	112787233	112787346	1000	+	.	gene_id "MSTRG.80841"; transcript_id "MSTRG.80841.18"; exon_number "3";
8	StringTie	exon	112790193	112790257	1000	+	.	gene_id "MSTRG.80841"; transcript_id "MSTRG.80841.18"; exon_number "4";
8	StringTie	exon	112791604	112791698	1000	+	.	gene_id "MSTRG.80841"; transcript_id "MSTRG.80841.18"; exon_number "5";
8	StringTie	transcript	112763381	112786149	1000	+	.	gene_id "MSTRG.80841"; transcript_id "MSTRG.80841.19";
8	StringTie	exon	112763381	112763671	1000	+	.	gene_id "MSTRG.80841"; transcript_id "MSTRG.80841.19"; exon_number "1";
8	StringTie	exon	112784306	112784416	1000	+	.	gene_id "MSTRG.80841"; transcript_id "MSTRG.80841.19"; exon_number "2";
8	StringTie	exon	112786095	112786149	1000	+	.	gene_id "MSTRG.80841"; transcript_id "MSTRG.80841.19"; exon_number "3";
8	StringTie	transcript	112763410	112825062	1000	+	.	gene_id "MSTRG.80841"; transcript_id "MSTRG.80841.20";
8	StringTie	exon	112763410	112763671	1000	+	.	gene_id "MSTRG.80841"; transcript_id "MSTRG.80841.20"; exon_number "1";
8	StringTie	exon	112784306	112784416	1000	+	.	gene_id "MSTRG.80841"; transcript_id "MSTRG.80841.20"; exon_number "2";
8	StringTie	exon	112787233	112787346	1000	+	.	gene_id "MSTRG.80841"; transcript_id "MSTRG.80841.20"; exon_number "3";
8	StringTie	exon	112790193	112790257	1000	+	.	gene_id "MSTRG.80841"; transcript_id "MSTRG.80841.20"; exon_number "4";
8	StringTie	exon	112804131	112804206	1000	+	.	gene_id "MSTRG.80841"; transcript_id "MSTRG.80841.20"; exon_number "5";
8	StringTie	exon	112817222	112817278	1000	+	.	gene_id "MSTRG.80841"; transcript_id "MSTRG.80841.20"; exon_number "6";
8	StringTie	exon	112824771	112825062	1000	+	.	gene_id "MSTRG.80841"; transcript_id "MSTRG.80841.20"; exon_number "7";
8	StringTie	transcript	112763413	112785234	1000	+	.	gene_id "MSTRG.80841"; transcript_id "MSTRG.80841.21";
8	StringTie	exon	112763413	112763671	1000	+	.	gene_id "MSTRG.80841"; transcript_id "MSTRG.80841.21"; exon_number "1";
8	StringTie	exon	112784306	112784416	1000	+	.	gene_id "MSTRG.80841"; transcript_id "MSTRG.80841.21"; exon_number "2";
8	StringTie	exon	112785167	112785234	1000	+	.	gene_id "MSTRG.80841"; transcript_id "MSTRG.80841.21"; exon_number "3";
8	StringTie	transcript	112763759	112825062	1000	+	.	gene_id "MSTRG.80841"; transcript_id "MSTRG.80841.22";
8	StringTie	exon	112763759	112764089	1000	+	.	gene_id "MSTRG.80841"; transcript_id "MSTRG.80841.22"; exon_number "1";
8	StringTie	exon	112784306	112784416	1000	+	.	gene_id "MSTRG.80841"; transcript_id "MSTRG.80841.22"; exon_number "2";
8	StringTie	exon	112787233	112787346	1000	+	.	gene_id "MSTRG.80841"; transcript_id "MSTRG.80841.22"; exon_number "3";
8	StringTie	exon	112790193	112790257	1000	+	.	gene_id "MSTRG.80841"; transcript_id "MSTRG.80841.22"; exon_number "4";
8	StringTie	exon	112798055	112798167	1000	+	.	gene_id "MSTRG.80841"; transcript_id "MSTRG.80841.22"; exon_number "5";
8	StringTie	exon	112799249	112799377	1000	+	.	gene_id "MSTRG.80841"; transcript_id "MSTRG.80841.22"; exon_number "6";
8	StringTie	exon	112803187	112803358	1000	+	.	gene_id "MSTRG.80841"; transcript_id "MSTRG.80841.22"; exon_number "7";
8	StringTie	exon	112804131	112804206	1000	+	.	gene_id "MSTRG.80841"; transcript_id "MSTRG.80841.22"; exon_number "8";
8	StringTie	exon	112817222	112817278	1000	+	.	gene_id "MSTRG.80841"; transcript_id "MSTRG.80841.22"; exon_number "9";
8	StringTie	exon	112824771	112825062	1000	+	.	gene_id "MSTRG.80841"; transcript_id "MSTRG.80841.22"; exon_number "10";
8	StringTie	transcript	112763759	112825062	1000	+	.	gene_id "MSTRG.80841"; transcript_id "MSTRG.80841.23";
8	StringTie	exon	112763759	112764089	1000	+	.	gene_id "MSTRG.80841"; transcript_id "MSTRG.80841.23"; exon_number "1";
8	StringTie	exon	112784306	112784416	1000	+	.	gene_id "MSTRG.80841"; transcript_id "MSTRG.80841.23"; exon_number "2";
8	StringTie	exon	112787233	112787346	1000	+	.	gene_id "MSTRG.80841"; transcript_id "MSTRG.80841.23"; exon_number "3";
8	StringTie	exon	112817222	112817278	1000	+	.	gene_id "MSTRG.80841"; transcript_id "MSTRG.80841.23"; exon_number "4";
8	StringTie	exon	112824771	112825062	1000	+	.	gene_id "MSTRG.80841"; transcript_id "MSTRG.80841.23"; exon_number "5";
8	StringTie	transcript	112763759	112825062	1000	+	.	gene_id "MSTRG.80841"; transcript_id "MSTRG.80841.24";
8	StringTie	exon	112763759	112764089	1000	+	.	gene_id "MSTRG.80841"; transcript_id "MSTRG.80841.24"; exon_number "1";
8	StringTie	exon	112784306	112784416	1000	+	.	gene_id "MSTRG.80841"; transcript_id "MSTRG.80841.24"; exon_number "2";
8	StringTie	exon	112787233	112787346	1000	+	.	gene_id "MSTRG.80841"; transcript_id "MSTRG.80841.24"; exon_number "3";
8	StringTie	exon	112790193	112790257	1000	+	.	gene_id "MSTRG.80841"; transcript_id "MSTRG.80841.24"; exon_number "4";
8	StringTie	exon	112804131	112804206	1000	+	.	gene_id "MSTRG.80841"; transcript_id "MSTRG.80841.24"; exon_number "5";
8	StringTie	exon	112817222	112817278	1000	+	.	gene_id "MSTRG.80841"; transcript_id "MSTRG.80841.24"; exon_number "6";
8	StringTie	exon	112824771	112825062	1000	+	.	gene_id "MSTRG.80841"; transcript_id "MSTRG.80841.24"; exon_number "7";
8	StringTie	transcript	112763759	112825062	1000	+	.	gene_id "MSTRG.80841"; transcript_id "MSTRG.80841.25";
8	StringTie	exon	112763759	112764089	1000	+	.	gene_id "MSTRG.80841"; transcript_id "MSTRG.80841.25"; exon_number "1";
8	StringTie	exon	112787233	112787346	1000	+	.	gene_id "MSTRG.80841"; transcript_id "MSTRG.80841.25"; exon_number "2";
8	StringTie	exon	112790193	112790257	1000	+	.	gene_id "MSTRG.80841"; transcript_id "MSTRG.80841.25"; exon_number "3";
8	StringTie	exon	112798055	112798167	1000	+	.	gene_id "MSTRG.80841"; transcript_id "MSTRG.80841.25"; exon_number "4";
8	StringTie	exon	112799249	112799377	1000	+	.	gene_id "MSTRG.80841"; transcript_id "MSTRG.80841.25"; exon_number "5";
8	StringTie	exon	112803187	112803358	1000	+	.	gene_id "MSTRG.80841"; transcript_id "MSTRG.80841.25"; exon_number "6";
8	StringTie	exon	112804131	112804206	1000	+	.	gene_id "MSTRG.80841"; transcript_id "MSTRG.80841.25"; exon_number "7";
8	StringTie	exon	112817222	112817278	1000	+	.	gene_id "MSTRG.80841"; transcript_id "MSTRG.80841.25"; exon_number "8";
8	StringTie	exon	112824771	112825062	1000	+	.	gene_id "MSTRG.80841"; transcript_id "MSTRG.80841.25"; exon_number "9";
8	StringTie	transcript	112763759	112825062	1000	+	.	gene_id "MSTRG.80841"; transcript_id "MSTRG.80841.26";
8	StringTie	exon	112763759	112764089	1000	+	.	gene_id "MSTRG.80841"; transcript_id "MSTRG.80841.26"; exon_number "1";
8	StringTie	exon	112784306	112784416	1000	+	.	gene_id "MSTRG.80841"; transcript_id "MSTRG.80841.26"; exon_number "2";
8	StringTie	exon	112787233	112787346	1000	+	.	gene_id "MSTRG.80841"; transcript_id "MSTRG.80841.26"; exon_number "3";
8	StringTie	exon	112790193	112790257	1000	+	.	gene_id "MSTRG.80841"; transcript_id "MSTRG.80841.26"; exon_number "4";
8	StringTie	exon	112798055	112798167	1000	+	.	gene_id "MSTRG.80841"; transcript_id "MSTRG.80841.26"; exon_number "5";
8	StringTie	exon	112803187	112803358	1000	+	.	gene_id "MSTRG.80841"; transcript_id "MSTRG.80841.26"; exon_number "6";
8	StringTie	exon	112804131	112804206	1000	+	.	gene_id "MSTRG.80841"; transcript_id "MSTRG.80841.26"; exon_number "7";
8	StringTie	exon	112817222	112817278	1000	+	.	gene_id "MSTRG.80841"; transcript_id "MSTRG.80841.26"; exon_number "8";
8	StringTie	exon	112824771	112825062	1000	+	.	gene_id "MSTRG.80841"; transcript_id "MSTRG.80841.26"; exon_number "9";
8	StringTie	transcript	112763765	112825062	1000	+	.	gene_id "MSTRG.80841"; transcript_id "MSTRG.80841.27";
8	StringTie	exon	112763765	112764089	1000	+	.	gene_id "MSTRG.80841"; transcript_id "MSTRG.80841.27"; exon_number "1";
8	StringTie	exon	112798055	112798167	1000	+	.	gene_id "MSTRG.80841"; transcript_id "MSTRG.80841.27"; exon_number "2";
8	StringTie	exon	112799249	112799377	1000	+	.	gene_id "MSTRG.80841"; transcript_id "MSTRG.80841.27"; exon_number "3";
8	StringTie	exon	112803187	112803358	1000	+	.	gene_id "MSTRG.80841"; transcript_id "MSTRG.80841.27"; exon_number "4";
8	StringTie	exon	112804131	112804206	1000	+	.	gene_id "MSTRG.80841"; transcript_id "MSTRG.80841.27"; exon_number "5";
8	StringTie	exon	112817222	112817278	1000	+	.	gene_id "MSTRG.80841"; transcript_id "MSTRG.80841.27"; exon_number "6";
8	StringTie	exon	112824771	112825062	1000	+	.	gene_id "MSTRG.80841"; transcript_id "MSTRG.80841.27"; exon_number "7";
8	StringTie	transcript	112763765	112803355	1000	+	.	gene_id "MSTRG.80841"; transcript_id "MSTRG.80841.28";
8	StringTie	exon	112763765	112764089	1000	+	.	gene_id "MSTRG.80841"; transcript_id "MSTRG.80841.28"; exon_number "1";
8	StringTie	exon	112784306	112784416	1000	+	.	gene_id "MSTRG.80841"; transcript_id "MSTRG.80841.28"; exon_number "2";
8	StringTie	exon	112787233	112787346	1000	+	.	gene_id "MSTRG.80841"; transcript_id "MSTRG.80841.28"; exon_number "3";
8	StringTie	exon	112798055	112798167	1000	+	.	gene_id "MSTRG.80841"; transcript_id "MSTRG.80841.28"; exon_number "4";
8	StringTie	exon	112799249	112799377	1000	+	.	gene_id "MSTRG.80841"; transcript_id "MSTRG.80841.28"; exon_number "5";
8	StringTie	exon	112803187	112803355	1000	+	.	gene_id "MSTRG.80841"; transcript_id "MSTRG.80841.28"; exon_number "6";
8	StringTie	transcript	112763765	112825062	1000	+	.	gene_id "MSTRG.80841"; transcript_id "MSTRG.80841.29";
8	StringTie	exon	112763765	112764089	1000	+	.	gene_id "MSTRG.80841"; transcript_id "MSTRG.80841.29"; exon_number "1";
8	StringTie	exon	112803187	112803358	1000	+	.	gene_id "MSTRG.80841"; transcript_id "MSTRG.80841.29"; exon_number "2";
8	StringTie	exon	112804131	112804206	1000	+	.	gene_id "MSTRG.80841"; transcript_id "MSTRG.80841.29"; exon_number "3";
8	StringTie	exon	112817222	112817278	1000	+	.	gene_id "MSTRG.80841"; transcript_id "MSTRG.80841.29"; exon_number "4";
8	StringTie	exon	112824771	112825062	1000	+	.	gene_id "MSTRG.80841"; transcript_id "MSTRG.80841.29"; exon_number "5";
8	StringTie	transcript	112763767	112825062	1000	+	.	gene_id "MSTRG.80841"; transcript_id "MSTRG.80841.30";
8	StringTie	exon	112763767	112764089	1000	+	.	gene_id "MSTRG.80841"; transcript_id "MSTRG.80841.30"; exon_number "1";
8	StringTie	exon	112784306	112784416	1000	+	.	gene_id "MSTRG.80841"; transcript_id "MSTRG.80841.30"; exon_number "2";
8	StringTie	exon	112787233	112787346	1000	+	.	gene_id "MSTRG.80841"; transcript_id "MSTRG.80841.30"; exon_number "3";
8	StringTie	exon	112790193	112790257	1000	+	.	gene_id "MSTRG.80841"; transcript_id "MSTRG.80841.30"; exon_number "4";
8	StringTie	exon	112817222	112817278	1000	+	.	gene_id "MSTRG.80841"; transcript_id "MSTRG.80841.30"; exon_number "5";
8	StringTie	exon	112824771	112825062	1000	+	.	gene_id "MSTRG.80841"; transcript_id "MSTRG.80841.30"; exon_number "6";
8	StringTie	transcript	112763767	112825062	1000	+	.	gene_id "MSTRG.80841"; transcript_id "MSTRG.80841.31";
8	StringTie	exon	112763767	112764089	1000	+	.	gene_id "MSTRG.80841"; transcript_id "MSTRG.80841.31"; exon_number "1";
8	StringTie	exon	112784306	112784416	1000	+	.	gene_id "MSTRG.80841"; transcript_id "MSTRG.80841.31"; exon_number "2";
8	StringTie	exon	112787233	112787346	1000	+	.	gene_id "MSTRG.80841"; transcript_id "MSTRG.80841.31"; exon_number "3";
8	StringTie	exon	112790193	112790257	1000	+	.	gene_id "MSTRG.80841"; transcript_id "MSTRG.80841.31"; exon_number "4";
8	StringTie	exon	112798055	112798167	1000	+	.	gene_id "MSTRG.80841"; transcript_id "MSTRG.80841.31"; exon_number "5";
8	StringTie	exon	112803187	112803355	1000	+	.	gene_id "MSTRG.80841"; transcript_id "MSTRG.80841.31"; exon_number "6";
8	StringTie	exon	112804131	112804206	1000	+	.	gene_id "MSTRG.80841"; transcript_id "MSTRG.80841.31"; exon_number "7";
8	StringTie	exon	112817222	112817278	1000	+	.	gene_id "MSTRG.80841"; transcript_id "MSTRG.80841.31"; exon_number "8";
8	StringTie	exon	112824771	112825062	1000	+	.	gene_id "MSTRG.80841"; transcript_id "MSTRG.80841.31"; exon_number "9";
8	StringTie	transcript	112763772	112784825	1000	+	.	gene_id "MSTRG.80841"; transcript_id "MSTRG.80841.32";
8	StringTie	exon	112763772	112764089	1000	+	.	gene_id "MSTRG.80841"; transcript_id "MSTRG.80841.32"; exon_number "1";
8	StringTie	exon	112784306	112784416	1000	+	.	gene_id "MSTRG.80841"; transcript_id "MSTRG.80841.32"; exon_number "2";
8	StringTie	exon	112784715	112784825	1000	+	.	gene_id "MSTRG.80841"; transcript_id "MSTRG.80841.32"; exon_number "3";
8	StringTie	transcript	112763778	112825062	1000	+	.	gene_id "MSTRG.80841"; transcript_id "MSTRG.80841.33";
8	StringTie	exon	112763778	112764089	1000	+	.	gene_id "MSTRG.80841"; transcript_id "MSTRG.80841.33"; exon_number "1";
8	StringTie	exon	112784306	112784416	1000	+	.	gene_id "MSTRG.80841"; transcript_id "MSTRG.80841.33"; exon_number "2";
8	StringTie	exon	112787233	112787346	1000	+	.	gene_id "MSTRG.80841"; transcript_id "MSTRG.80841.33"; exon_number "3";
8	StringTie	exon	112790193	112790257	1000	+	.	gene_id "MSTRG.80841"; transcript_id "MSTRG.80841.33"; exon_number "4";
8	StringTie	exon	112798055	112798167	1000	+	.	gene_id "MSTRG.80841"; transcript_id "MSTRG.80841.33"; exon_number "5";
8	StringTie	exon	112817222	112817278	1000	+	.	gene_id "MSTRG.80841"; transcript_id "MSTRG.80841.33"; exon_number "6";
8	StringTie	exon	112824771	112825062	1000	+	.	gene_id "MSTRG.80841"; transcript_id "MSTRG.80841.33"; exon_number "7";
8	StringTie	transcript	112763979	112825062	1000	+	.	gene_id "MSTRG.80841"; transcript_id "MSTRG.80841.34";
8	StringTie	exon	112763979	112764089	1000	+	.	gene_id "MSTRG.80841"; transcript_id "MSTRG.80841.34"; exon_number "1";
8	StringTie	exon	112817222	112817278	1000	+	.	gene_id "MSTRG.80841"; transcript_id "MSTRG.80841.34"; exon_number "2";
8	StringTie	exon	112824771	112825062	1000	+	.	gene_id "MSTRG.80841"; transcript_id "MSTRG.80841.34"; exon_number "3";
8	StringTie	transcript	112763986	112765369	1000	+	.	gene_id "MSTRG.80841"; transcript_id "MSTRG.80841.35";
8	StringTie	exon	112763986	112764089	1000	+	.	gene_id "MSTRG.80841"; transcript_id "MSTRG.80841.35"; exon_number "1";
8	StringTie	exon	112765306	112765369	1000	+	.	gene_id "MSTRG.80841"; transcript_id "MSTRG.80841.35"; exon_number "2";
8	StringTie	transcript	112763991	112825062	1000	+	.	gene_id "MSTRG.80841"; transcript_id "MSTRG.80841.36";
8	StringTie	exon	112763991	112764089	1000	+	.	gene_id "MSTRG.80841"; transcript_id "MSTRG.80841.36"; exon_number "1";
8	StringTie	exon	112798055	112798167	1000	+	.	gene_id "MSTRG.80841"; transcript_id "MSTRG.80841.36"; exon_number "2";
8	StringTie	exon	112799249	112799377	1000	+	.	gene_id "MSTRG.80841"; transcript_id "MSTRG.80841.36"; exon_number "3";
8	StringTie	exon	112803187	112803355	1000	+	.	gene_id "MSTRG.80841"; transcript_id "MSTRG.80841.36"; exon_number "4";
8	StringTie	exon	112804131	112804206	1000	+	.	gene_id "MSTRG.80841"; transcript_id "MSTRG.80841.36"; exon_number "5";
8	StringTie	exon	112817222	112817278	1000	+	.	gene_id "MSTRG.80841"; transcript_id "MSTRG.80841.36"; exon_number "6";
8	StringTie	exon	112824771	112825062	1000	+	.	gene_id "MSTRG.80841"; transcript_id "MSTRG.80841.36"; exon_number "7";
8	StringTie	transcript	112764002	112825062	1000	+	.	gene_id "MSTRG.80841"; transcript_id "MSTRG.80841.37";
8	StringTie	exon	112764002	112764089	1000	+	.	gene_id "MSTRG.80841"; transcript_id "MSTRG.80841.37"; exon_number "1";
8	StringTie	exon	112798055	112798167	1000	+	.	gene_id "MSTRG.80841"; transcript_id "MSTRG.80841.37"; exon_number "2";
8	StringTie	exon	112817222	112817278	1000	+	.	gene_id "MSTRG.80841"; transcript_id "MSTRG.80841.37"; exon_number "3";
8	StringTie	exon	112824771	112825062	1000	+	.	gene_id "MSTRG.80841"; transcript_id "MSTRG.80841.37"; exon_number "4";
8	StringTie	transcript	112764008	112787752	1000	+	.	gene_id "MSTRG.80841"; transcript_id "MSTRG.80841.38";
8	StringTie	exon	112764008	112764089	1000	+	.	gene_id "MSTRG.80841"; transcript_id "MSTRG.80841.38"; exon_number "1";
8	StringTie	exon	112784306	112784416	1000	+	.	gene_id "MSTRG.80841"; transcript_id "MSTRG.80841.38"; exon_number "2";
8	StringTie	exon	112787233	112787346	1000	+	.	gene_id "MSTRG.80841"; transcript_id "MSTRG.80841.38"; exon_number "3";
8	StringTie	exon	112787719	112787752	1000	+	.	gene_id "MSTRG.80841"; transcript_id "MSTRG.80841.38"; exon_number "4";
8	StringTie	transcript	112764008	112799435	1000	+	.	gene_id "MSTRG.80841"; transcript_id "MSTRG.80841.39";
8	StringTie	exon	112764008	112764089	1000	+	.	gene_id "MSTRG.80841"; transcript_id "MSTRG.80841.39"; exon_number "1";
8	StringTie	exon	112790193	112790257	1000	+	.	gene_id "MSTRG.80841"; transcript_id "MSTRG.80841.39"; exon_number "2";
8	StringTie	exon	112798055	112798167	1000	+	.	gene_id "MSTRG.80841"; transcript_id "MSTRG.80841.39"; exon_number "3";
8	StringTie	exon	112799249	112799435	1000	+	.	gene_id "MSTRG.80841"; transcript_id "MSTRG.80841.39"; exon_number "4";
8	StringTie	transcript	112799451	112809434	1000	-	.	gene_id "MSTRG.80844"; transcript_id "MSTRG.80844.1";
8	StringTie	exon	112799451	112799648	1000	-	.	gene_id "MSTRG.80844"; transcript_id "MSTRG.80844.1"; exon_number "1";
8	StringTie	exon	112801476	112801608	1000	-	.	gene_id "MSTRG.80844"; transcript_id "MSTRG.80844.1"; exon_number "2";
8	StringTie	exon	112809286	112809434	1000	-	.	gene_id "MSTRG.80844"; transcript_id "MSTRG.80844.1"; exon_number "3";
8	StringTie	transcript	112809562	112850250	1000	-	.	gene_id "MSTRG.80845"; transcript_id "MSTRG.80845.1";
8	StringTie	exon	112809562	112809672	1000	-	.	gene_id "MSTRG.80845"; transcript_id "MSTRG.80845.1"; exon_number "1";
8	StringTie	exon	112850119	112850145	1000	-	.	gene_id "MSTRG.80845"; transcript_id "MSTRG.80845.1"; exon_number "2";
8	StringTie	exon	112850177	112850250	1000	-	.	gene_id "MSTRG.80845"; transcript_id "MSTRG.80845.1"; exon_number "3";
8	StringTie	transcript	112832363	112850250	1000	-	.	gene_id "MSTRG.80845"; transcript_id "MSTRG.80845.3";
8	StringTie	exon	112832363	112832386	1000	-	.	gene_id "MSTRG.80845"; transcript_id "MSTRG.80845.3"; exon_number "1";
8	StringTie	exon	112850119	112850250	1000	-	.	gene_id "MSTRG.80845"; transcript_id "MSTRG.80845.3"; exon_number "2";
8	StringTie	transcript	112860296	112879231	1000	-	.	gene_id "MSTRG.80847"; transcript_id "MSTRG.80847.1";
8	StringTie	exon	112860296	112860737	1000	-	.	gene_id "MSTRG.80847"; transcript_id "MSTRG.80847.1"; exon_number "1";
8	StringTie	exon	112879128	112879231	1000	-	.	gene_id "MSTRG.80847"; transcript_id "MSTRG.80847.1"; exon_number "2";
8	StringTie	transcript	112918503	112918937	1000	+	.	gene_id "MSTRG.80848"; transcript_id "MSTRG.80848.1";
8	StringTie	exon	112918503	112918937	1000	+	.	gene_id "MSTRG.80848"; transcript_id "MSTRG.80848.1"; exon_number "1";
8	StringTie	transcript	112954942	112955990	1000	+	.	gene_id "MSTRG.80849"; transcript_id "MSTRG.80849.1";
8	StringTie	exon	112954942	112955109	1000	+	.	gene_id "MSTRG.80849"; transcript_id "MSTRG.80849.1"; exon_number "1";
8	StringTie	exon	112955758	112955990	1000	+	.	gene_id "MSTRG.80849"; transcript_id "MSTRG.80849.1"; exon_number "2";
8	StringTie	transcript	112954977	112971353	1000	+	.	gene_id "MSTRG.80849"; transcript_id "MSTRG.80849.2";
8	StringTie	exon	112954977	112955109	1000	+	.	gene_id "MSTRG.80849"; transcript_id "MSTRG.80849.2"; exon_number "1";
8	StringTie	exon	112971243	112971353	1000	+	.	gene_id "MSTRG.80849"; transcript_id "MSTRG.80849.2"; exon_number "2";
8	StringTie	transcript	112999971	113014207	1000	-	.	gene_id "MSTRG.80853"; transcript_id "MSTRG.80853.1";
8	StringTie	exon	112999971	112999997	1000	-	.	gene_id "MSTRG.80853"; transcript_id "MSTRG.80853.1"; exon_number "1";
8	StringTie	exon	113014081	113014207	1000	-	.	gene_id "MSTRG.80853"; transcript_id "MSTRG.80853.1"; exon_number "2";
8	StringTie	transcript	113010101	113014207	1000	-	.	gene_id "MSTRG.80853"; transcript_id "MSTRG.80853.2";
8	StringTie	exon	113010101	113010132	1000	-	.	gene_id "MSTRG.80853"; transcript_id "MSTRG.80853.2"; exon_number "1";
8	StringTie	exon	113014081	113014207	1000	-	.	gene_id "MSTRG.80853"; transcript_id "MSTRG.80853.2"; exon_number "2";
8	StringTie	transcript	113014336	113029688	1000	+	.	gene_id "MSTRG.80855"; transcript_id "MSTRG.80855.1";
8	StringTie	exon	113014336	113014377	1000	+	.	gene_id "MSTRG.80855"; transcript_id "MSTRG.80855.1"; exon_number "1";
8	StringTie	exon	113025514	113025613	1000	+	.	gene_id "MSTRG.80855"; transcript_id "MSTRG.80855.1"; exon_number "2";
8	StringTie	exon	113029670	113029688	1000	+	.	gene_id "MSTRG.80855"; transcript_id "MSTRG.80855.1"; exon_number "3";
8	StringTie	transcript	113014336	113016085	1000	+	.	gene_id "MSTRG.80855"; transcript_id "MSTRG.80855.2";
8	StringTie	exon	113014336	113014377	1000	+	.	gene_id "MSTRG.80855"; transcript_id "MSTRG.80855.2"; exon_number "1";
8	StringTie	exon	113015926	113016085	1000	+	.	gene_id "MSTRG.80855"; transcript_id "MSTRG.80855.2"; exon_number "2";
8	StringTie	transcript	113159316	113160055	1000	-	.	gene_id "MSTRG.80857"; transcript_id "MSTRG.80857.1";
8	StringTie	exon	113159316	113160055	1000	-	.	gene_id "MSTRG.80857"; transcript_id "MSTRG.80857.1"; exon_number "1";
8	StringTie	transcript	113170288	113170920	1000	-	.	gene_id "MSTRG.80858"; transcript_id "MSTRG.80858.1";
8	StringTie	exon	113170288	113170920	1000	-	.	gene_id "MSTRG.80858"; transcript_id "MSTRG.80858.1"; exon_number "1";
8	StringTie	transcript	113181045	113181477	1000	-	.	gene_id "MSTRG.80859"; transcript_id "MSTRG.80859.1";
8	StringTie	exon	113181045	113181477	1000	-	.	gene_id "MSTRG.80859"; transcript_id "MSTRG.80859.1"; exon_number "1";
9	StringTie	transcript	32037	32613	1000	+	.	gene_id "MSTRG.80860"; transcript_id "MSTRG.80860.1";
9	StringTie	exon	32037	32613	1000	+	.	gene_id "MSTRG.80860"; transcript_id "MSTRG.80860.1"; exon_number "1";
9	StringTie	transcript	38686	40587	1000	+	.	gene_id "MSTRG.80863"; transcript_id "MSTRG.80863.2";
9	StringTie	exon	38686	38740	1000	+	.	gene_id "MSTRG.80863"; transcript_id "MSTRG.80863.2"; exon_number "1";
9	StringTie	exon	38847	39019	1000	+	.	gene_id "MSTRG.80863"; transcript_id "MSTRG.80863.2"; exon_number "2";
9	StringTie	exon	40308	40587	1000	+	.	gene_id "MSTRG.80863"; transcript_id "MSTRG.80863.2"; exon_number "3";
9	StringTie	transcript	38688	38914	1000	+	.	gene_id "MSTRG.80863"; transcript_id "MSTRG.80863.3";
9	StringTie	exon	38688	38762	1000	+	.	gene_id "MSTRG.80863"; transcript_id "MSTRG.80863.3"; exon_number "1";
9	StringTie	exon	38847	38914	1000	+	.	gene_id "MSTRG.80863"; transcript_id "MSTRG.80863.3"; exon_number "2";
9	StringTie	transcript	96440	96584	1000	-	.	gene_id "MSTRG.80869"; transcript_id "MSTRG.80869.1";
9	StringTie	exon	96440	96584	1000	-	.	gene_id "MSTRG.80869"; transcript_id "MSTRG.80869.1"; exon_number "1";
9	StringTie	transcript	112386	112700	1000	-	.	gene_id "MSTRG.80872"; transcript_id "MSTRG.80872.1";
9	StringTie	exon	112386	112700	1000	-	.	gene_id "MSTRG.80872"; transcript_id "MSTRG.80872.1"; exon_number "1";
9	StringTie	transcript	448406	453353	1000	+	.	gene_id "MSTRG.80873"; transcript_id "MSTRG.80873.1";
9	StringTie	exon	448406	448626	1000	+	.	gene_id "MSTRG.80873"; transcript_id "MSTRG.80873.1"; exon_number "1";
9	StringTie	exon	452805	453353	1000	+	.	gene_id "MSTRG.80873"; transcript_id "MSTRG.80873.1"; exon_number "2";
9	StringTie	transcript	448406	453353	1000	+	.	gene_id "MSTRG.80873"; transcript_id "MSTRG.80873.2";
9	StringTie	exon	448406	448626	1000	+	.	gene_id "MSTRG.80873"; transcript_id "MSTRG.80873.2"; exon_number "1";
9	StringTie	exon	452808	453353	1000	+	.	gene_id "MSTRG.80873"; transcript_id "MSTRG.80873.2"; exon_number "2";
9	StringTie	transcript	448406	453353	1000	+	.	gene_id "MSTRG.80873"; transcript_id "MSTRG.80873.3";
9	StringTie	exon	448406	448590	1000	+	.	gene_id "MSTRG.80873"; transcript_id "MSTRG.80873.3"; exon_number "1";
9	StringTie	exon	452805	453353	1000	+	.	gene_id "MSTRG.80873"; transcript_id "MSTRG.80873.3"; exon_number "2";
9	StringTie	transcript	448884	453353	1000	+	.	gene_id "MSTRG.80873"; transcript_id "MSTRG.80873.4";
9	StringTie	exon	448884	449061	1000	+	.	gene_id "MSTRG.80873"; transcript_id "MSTRG.80873.4"; exon_number "1";
9	StringTie	exon	452805	453353	1000	+	.	gene_id "MSTRG.80873"; transcript_id "MSTRG.80873.4"; exon_number "2";
9	StringTie	transcript	456954	457463	1000	+	.	gene_id "MSTRG.80876"; transcript_id "MSTRG.80876.1";
9	StringTie	exon	456954	457463	1000	+	.	gene_id "MSTRG.80876"; transcript_id "MSTRG.80876.1"; exon_number "1";
9	StringTie	transcript	481285	502797	1000	+	.	gene_id "MSTRG.80878"; transcript_id "MSTRG.80878.1";
9	StringTie	exon	481285	481624	1000	+	.	gene_id "MSTRG.80878"; transcript_id "MSTRG.80878.1"; exon_number "1";
9	StringTie	exon	502720	502797	1000	+	.	gene_id "MSTRG.80878"; transcript_id "MSTRG.80878.1"; exon_number "2";
9	StringTie	transcript	562695	563369	1000	-	.	gene_id "MSTRG.80880"; transcript_id "MSTRG.80880.1";
9	StringTie	exon	562695	563369	1000	-	.	gene_id "MSTRG.80880"; transcript_id "MSTRG.80880.1"; exon_number "1";
9	StringTie	transcript	563389	628407	1000	+	.	gene_id "MSTRG.80881"; transcript_id "MSTRG.80881.1";
9	StringTie	exon	563389	563727	1000	+	.	gene_id "MSTRG.80881"; transcript_id "MSTRG.80881.1"; exon_number "1";
9	StringTie	exon	576859	577127	1000	+	.	gene_id "MSTRG.80881"; transcript_id "MSTRG.80881.1"; exon_number "2";
9	StringTie	exon	621166	621327	1000	+	.	gene_id "MSTRG.80881"; transcript_id "MSTRG.80881.1"; exon_number "3";
9	StringTie	exon	626877	627397	1000	+	.	gene_id "MSTRG.80881"; transcript_id "MSTRG.80881.1"; exon_number "4";
9	StringTie	exon	628301	628407	1000	+	.	gene_id "MSTRG.80881"; transcript_id "MSTRG.80881.1"; exon_number "5";
9	StringTie	transcript	563389	627890	1000	+	.	gene_id "MSTRG.80881"; transcript_id "MSTRG.80881.2";
9	StringTie	exon	563389	563727	1000	+	.	gene_id "MSTRG.80881"; transcript_id "MSTRG.80881.2"; exon_number "1";
9	StringTie	exon	621166	621327	1000	+	.	gene_id "MSTRG.80881"; transcript_id "MSTRG.80881.2"; exon_number "2";
9	StringTie	exon	626877	627890	1000	+	.	gene_id "MSTRG.80881"; transcript_id "MSTRG.80881.2"; exon_number "3";
9	StringTie	transcript	563389	627468	1000	+	.	gene_id "MSTRG.80881"; transcript_id "MSTRG.80881.3";
9	StringTie	exon	563389	563727	1000	+	.	gene_id "MSTRG.80881"; transcript_id "MSTRG.80881.3"; exon_number "1";
9	StringTie	exon	576859	577127	1000	+	.	gene_id "MSTRG.80881"; transcript_id "MSTRG.80881.3"; exon_number "2";
9	StringTie	exon	620091	620280	1000	+	.	gene_id "MSTRG.80881"; transcript_id "MSTRG.80881.3"; exon_number "3";
9	StringTie	exon	621166	621327	1000	+	.	gene_id "MSTRG.80881"; transcript_id "MSTRG.80881.3"; exon_number "4";
9	StringTie	exon	626877	627468	1000	+	.	gene_id "MSTRG.80881"; transcript_id "MSTRG.80881.3"; exon_number "5";
9	StringTie	transcript	563389	627590	1000	+	.	gene_id "MSTRG.80881"; transcript_id "MSTRG.80881.4";
9	StringTie	exon	563389	563727	1000	+	.	gene_id "MSTRG.80881"; transcript_id "MSTRG.80881.4"; exon_number "1";
9	StringTie	exon	566228	566282	1000	+	.	gene_id "MSTRG.80881"; transcript_id "MSTRG.80881.4"; exon_number "2";
9	StringTie	exon	576859	577127	1000	+	.	gene_id "MSTRG.80881"; transcript_id "MSTRG.80881.4"; exon_number "3";
9	StringTie	exon	621166	621327	1000	+	.	gene_id "MSTRG.80881"; transcript_id "MSTRG.80881.4"; exon_number "4";
9	StringTie	exon	626877	627590	1000	+	.	gene_id "MSTRG.80881"; transcript_id "MSTRG.80881.4"; exon_number "5";
9	StringTie	transcript	563389	627468	1000	+	.	gene_id "MSTRG.80881"; transcript_id "MSTRG.80881.5";
9	StringTie	exon	563389	563727	1000	+	.	gene_id "MSTRG.80881"; transcript_id "MSTRG.80881.5"; exon_number "1";
9	StringTie	exon	620091	620280	1000	+	.	gene_id "MSTRG.80881"; transcript_id "MSTRG.80881.5"; exon_number "2";
9	StringTie	exon	621166	621327	1000	+	.	gene_id "MSTRG.80881"; transcript_id "MSTRG.80881.5"; exon_number "3";
9	StringTie	exon	626877	627468	1000	+	.	gene_id "MSTRG.80881"; transcript_id "MSTRG.80881.5"; exon_number "4";
9	StringTie	transcript	563394	644207	1000	+	.	gene_id "MSTRG.80881"; transcript_id "MSTRG.80881.6";
9	StringTie	exon	563394	563727	1000	+	.	gene_id "MSTRG.80881"; transcript_id "MSTRG.80881.6"; exon_number "1";
9	StringTie	exon	576859	577127	1000	+	.	gene_id "MSTRG.80881"; transcript_id "MSTRG.80881.6"; exon_number "2";
9	StringTie	exon	621166	621327	1000	+	.	gene_id "MSTRG.80881"; transcript_id "MSTRG.80881.6"; exon_number "3";
9	StringTie	exon	637290	637473	1000	+	.	gene_id "MSTRG.80881"; transcript_id "MSTRG.80881.6"; exon_number "4";
9	StringTie	exon	640440	640587	1000	+	.	gene_id "MSTRG.80881"; transcript_id "MSTRG.80881.6"; exon_number "5";
9	StringTie	exon	640670	640826	1000	+	.	gene_id "MSTRG.80881"; transcript_id "MSTRG.80881.6"; exon_number "6";
9	StringTie	exon	642087	642203	1000	+	.	gene_id "MSTRG.80881"; transcript_id "MSTRG.80881.6"; exon_number "7";
9	StringTie	exon	643359	643490	1000	+	.	gene_id "MSTRG.80881"; transcript_id "MSTRG.80881.6"; exon_number "8";
9	StringTie	exon	644070	644207	1000	+	.	gene_id "MSTRG.80881"; transcript_id "MSTRG.80881.6"; exon_number "9";
9	StringTie	transcript	563394	637452	1000	+	.	gene_id "MSTRG.80881"; transcript_id "MSTRG.80881.7";
9	StringTie	exon	563394	563727	1000	+	.	gene_id "MSTRG.80881"; transcript_id "MSTRG.80881.7"; exon_number "1";
9	StringTie	exon	576859	577127	1000	+	.	gene_id "MSTRG.80881"; transcript_id "MSTRG.80881.7"; exon_number "2";
9	StringTie	exon	621166	621327	1000	+	.	gene_id "MSTRG.80881"; transcript_id "MSTRG.80881.7"; exon_number "3";
9	StringTie	exon	634609	634918	1000	+	.	gene_id "MSTRG.80881"; transcript_id "MSTRG.80881.7"; exon_number "4";
9	StringTie	exon	637290	637452	1000	+	.	gene_id "MSTRG.80881"; transcript_id "MSTRG.80881.7"; exon_number "5";
9	StringTie	transcript	563394	613711	1000	+	.	gene_id "MSTRG.80881"; transcript_id "MSTRG.80881.8";
9	StringTie	exon	563394	563727	1000	+	.	gene_id "MSTRG.80881"; transcript_id "MSTRG.80881.8"; exon_number "1";
9	StringTie	exon	576859	577127	1000	+	.	gene_id "MSTRG.80881"; transcript_id "MSTRG.80881.8"; exon_number "2";
9	StringTie	exon	613647	613711	1000	+	.	gene_id "MSTRG.80881"; transcript_id "MSTRG.80881.8"; exon_number "3";
9	StringTie	transcript	563401	627468	1000	+	.	gene_id "MSTRG.80881"; transcript_id "MSTRG.80881.9";
9	StringTie	exon	563401	563727	1000	+	.	gene_id "MSTRG.80881"; transcript_id "MSTRG.80881.9"; exon_number "1";
9	StringTie	exon	576859	577127	1000	+	.	gene_id "MSTRG.80881"; transcript_id "MSTRG.80881.9"; exon_number "2";
9	StringTie	exon	621166	621327	1000	+	.	gene_id "MSTRG.80881"; transcript_id "MSTRG.80881.9"; exon_number "3";
9	StringTie	exon	626845	627468	1000	+	.	gene_id "MSTRG.80881"; transcript_id "MSTRG.80881.9"; exon_number "4";
9	StringTie	transcript	563412	627135	1000	+	.	gene_id "MSTRG.80881"; transcript_id "MSTRG.80881.10";
9	StringTie	exon	563412	563727	1000	+	.	gene_id "MSTRG.80881"; transcript_id "MSTRG.80881.10"; exon_number "1";
9	StringTie	exon	626877	627135	1000	+	.	gene_id "MSTRG.80881"; transcript_id "MSTRG.80881.10"; exon_number "2";
9	StringTie	transcript	563414	627468	1000	+	.	gene_id "MSTRG.80881"; transcript_id "MSTRG.80881.11";
9	StringTie	exon	563414	563727	1000	+	.	gene_id "MSTRG.80881"; transcript_id "MSTRG.80881.11"; exon_number "1";
9	StringTie	exon	576859	577127	1000	+	.	gene_id "MSTRG.80881"; transcript_id "MSTRG.80881.11"; exon_number "2";
9	StringTie	exon	626877	627468	1000	+	.	gene_id "MSTRG.80881"; transcript_id "MSTRG.80881.11"; exon_number "3";
9	StringTie	transcript	563649	617249	1000	+	.	gene_id "MSTRG.80881"; transcript_id "MSTRG.80881.12";
9	StringTie	exon	563649	563727	1000	+	.	gene_id "MSTRG.80881"; transcript_id "MSTRG.80881.12"; exon_number "1";
9	StringTie	exon	576859	577127	1000	+	.	gene_id "MSTRG.80881"; transcript_id "MSTRG.80881.12"; exon_number "2";
9	StringTie	exon	617213	617249	1000	+	.	gene_id "MSTRG.80881"; transcript_id "MSTRG.80881.12"; exon_number "3";
9	StringTie	transcript	563649	637473	1000	+	.	gene_id "MSTRG.80881"; transcript_id "MSTRG.80881.13";
9	StringTie	exon	563649	563727	1000	+	.	gene_id "MSTRG.80881"; transcript_id "MSTRG.80881.13"; exon_number "1";
9	StringTie	exon	576859	577127	1000	+	.	gene_id "MSTRG.80881"; transcript_id "MSTRG.80881.13"; exon_number "2";
9	StringTie	exon	637290	637473	1000	+	.	gene_id "MSTRG.80881"; transcript_id "MSTRG.80881.13"; exon_number "3";
9	StringTie	transcript	601461	627468	1000	+	.	gene_id "MSTRG.80881"; transcript_id "MSTRG.80881.14";
9	StringTie	exon	601461	601545	1000	+	.	gene_id "MSTRG.80881"; transcript_id "MSTRG.80881.14"; exon_number "1";
9	StringTie	exon	621166	621327	1000	+	.	gene_id "MSTRG.80881"; transcript_id "MSTRG.80881.14"; exon_number "2";
9	StringTie	exon	626877	627468	1000	+	.	gene_id "MSTRG.80881"; transcript_id "MSTRG.80881.14"; exon_number "3";
9	StringTie	transcript	618120	627468	1000	+	.	gene_id "MSTRG.80881"; transcript_id "MSTRG.80881.15";
9	StringTie	exon	618120	618395	1000	+	.	gene_id "MSTRG.80881"; transcript_id "MSTRG.80881.15"; exon_number "1";
9	StringTie	exon	621166	621327	1000	+	.	gene_id "MSTRG.80881"; transcript_id "MSTRG.80881.15"; exon_number "2";
9	StringTie	exon	626877	627468	1000	+	.	gene_id "MSTRG.80881"; transcript_id "MSTRG.80881.15"; exon_number "3";
9	StringTie	transcript	640447	643490	1000	+	.	gene_id "MSTRG.80881"; transcript_id "MSTRG.80881.16";
9	StringTie	exon	640447	640587	1000	+	.	gene_id "MSTRG.80881"; transcript_id "MSTRG.80881.16"; exon_number "1";
9	StringTie	exon	640678	640826	1000	+	.	gene_id "MSTRG.80881"; transcript_id "MSTRG.80881.16"; exon_number "2";
9	StringTie	exon	642087	642203	1000	+	.	gene_id "MSTRG.80881"; transcript_id "MSTRG.80881.16"; exon_number "3";
9	StringTie	exon	643359	643490	1000	+	.	gene_id "MSTRG.80881"; transcript_id "MSTRG.80881.16"; exon_number "4";
9	StringTie	transcript	652618	652967	1000	+	.	gene_id "MSTRG.80884"; transcript_id "MSTRG.80884.1";
9	StringTie	exon	652618	652967	1000	+	.	gene_id "MSTRG.80884"; transcript_id "MSTRG.80884.1"; exon_number "1";
9	StringTie	transcript	654296	655036	1000	+	.	gene_id "MSTRG.80885"; transcript_id "MSTRG.80885.1";
9	StringTie	exon	654296	655036	1000	+	.	gene_id "MSTRG.80885"; transcript_id "MSTRG.80885.1"; exon_number "1";
9	StringTie	transcript	836478	836624	1000	-	.	gene_id "MSTRG.80890"; transcript_id "MSTRG.80890.1";
9	StringTie	exon	836478	836624	1000	-	.	gene_id "MSTRG.80890"; transcript_id "MSTRG.80890.1"; exon_number "1";
9	StringTie	transcript	889641	890256	1000	-	.	gene_id "MSTRG.80892"; transcript_id "MSTRG.80892.1";
9	StringTie	exon	889641	890256	1000	-	.	gene_id "MSTRG.80892"; transcript_id "MSTRG.80892.1"; exon_number "1";
9	StringTie	transcript	1222028	1222682	1000	+	.	gene_id "MSTRG.80893"; transcript_id "MSTRG.80893.1";
9	StringTie	exon	1222028	1222682	1000	+	.	gene_id "MSTRG.80893"; transcript_id "MSTRG.80893.1"; exon_number "1";
9	StringTie	transcript	3179460	3185268	1000	-	.	gene_id "MSTRG.80894"; transcript_id "MSTRG.80894.1";
9	StringTie	exon	3179460	3179636	1000	-	.	gene_id "MSTRG.80894"; transcript_id "MSTRG.80894.1"; exon_number "1";
9	StringTie	exon	3184900	3185268	1000	-	.	gene_id "MSTRG.80894"; transcript_id "MSTRG.80894.1"; exon_number "2";
9	StringTie	transcript	4629410	4630319	1000	-	.	gene_id "MSTRG.80895"; transcript_id "MSTRG.80895.1";
9	StringTie	exon	4629410	4630319	1000	-	.	gene_id "MSTRG.80895"; transcript_id "MSTRG.80895.1"; exon_number "1";
9	StringTie	transcript	4630631	4630783	1000	-	.	gene_id "MSTRG.80896"; transcript_id "MSTRG.80896.1";
9	StringTie	exon	4630631	4630783	1000	-	.	gene_id "MSTRG.80896"; transcript_id "MSTRG.80896.1"; exon_number "1";
9	StringTie	transcript	4631323	4631438	1000	-	.	gene_id "MSTRG.80897"; transcript_id "MSTRG.80897.1";
9	StringTie	exon	4631323	4631438	1000	-	.	gene_id "MSTRG.80897"; transcript_id "MSTRG.80897.1"; exon_number "1";
9	StringTie	transcript	4683177	4728366	1000	+	.	gene_id "MSTRG.80898"; transcript_id "MSTRG.80898.1";
9	StringTie	exon	4683177	4683233	1000	+	.	gene_id "MSTRG.80898"; transcript_id "MSTRG.80898.1"; exon_number "1";
9	StringTie	exon	4728270	4728366	1000	+	.	gene_id "MSTRG.80898"; transcript_id "MSTRG.80898.1"; exon_number "2";
9	StringTie	transcript	4683177	4732034	1000	+	.	gene_id "MSTRG.80898"; transcript_id "MSTRG.80898.2";
9	StringTie	exon	4683177	4683233	1000	+	.	gene_id "MSTRG.80898"; transcript_id "MSTRG.80898.2"; exon_number "1";
9	StringTie	exon	4731757	4732034	1000	+	.	gene_id "MSTRG.80898"; transcript_id "MSTRG.80898.2"; exon_number "2";
9	StringTie	transcript	4683177	4684336	1000	+	.	gene_id "MSTRG.80898"; transcript_id "MSTRG.80898.3";
9	StringTie	exon	4683177	4683233	1000	+	.	gene_id "MSTRG.80898"; transcript_id "MSTRG.80898.3"; exon_number "1";
9	StringTie	exon	4684083	4684336	1000	+	.	gene_id "MSTRG.80898"; transcript_id "MSTRG.80898.3"; exon_number "2";
9	StringTie	transcript	6473488	6506187	1000	-	.	gene_id "MSTRG.80900"; transcript_id "MSTRG.80900.1";
9	StringTie	exon	6473488	6473771	1000	-	.	gene_id "MSTRG.80900"; transcript_id "MSTRG.80900.1"; exon_number "1";
9	StringTie	exon	6475130	6475185	1000	-	.	gene_id "MSTRG.80900"; transcript_id "MSTRG.80900.1"; exon_number "2";
9	StringTie	exon	6480906	6480984	1000	-	.	gene_id "MSTRG.80900"; transcript_id "MSTRG.80900.1"; exon_number "3";
9	StringTie	exon	6506119	6506187	1000	-	.	gene_id "MSTRG.80900"; transcript_id "MSTRG.80900.1"; exon_number "4";
9	StringTie	transcript	6473488	6506187	1000	-	.	gene_id "MSTRG.80900"; transcript_id "MSTRG.80900.2";
9	StringTie	exon	6473488	6473771	1000	-	.	gene_id "MSTRG.80900"; transcript_id "MSTRG.80900.2"; exon_number "1";
9	StringTie	exon	6475083	6475185	1000	-	.	gene_id "MSTRG.80900"; transcript_id "MSTRG.80900.2"; exon_number "2";
9	StringTie	exon	6506119	6506187	1000	-	.	gene_id "MSTRG.80900"; transcript_id "MSTRG.80900.2"; exon_number "3";
9	StringTie	transcript	6473488	6506187	1000	-	.	gene_id "MSTRG.80900"; transcript_id "MSTRG.80900.3";
9	StringTie	exon	6473488	6473771	1000	-	.	gene_id "MSTRG.80900"; transcript_id "MSTRG.80900.3"; exon_number "1";
9	StringTie	exon	6475130	6475185	1000	-	.	gene_id "MSTRG.80900"; transcript_id "MSTRG.80900.3"; exon_number "2";
9	StringTie	exon	6480906	6480984	1000	-	.	gene_id "MSTRG.80900"; transcript_id "MSTRG.80900.3"; exon_number "3";
9	StringTie	exon	6506093	6506187	1000	-	.	gene_id "MSTRG.80900"; transcript_id "MSTRG.80900.3"; exon_number "4";
9	StringTie	transcript	6473488	6506187	1000	-	.	gene_id "MSTRG.80900"; transcript_id "MSTRG.80900.4";
9	StringTie	exon	6473488	6473771	1000	-	.	gene_id "MSTRG.80900"; transcript_id "MSTRG.80900.4"; exon_number "1";
9	StringTie	exon	6475130	6475185	1000	-	.	gene_id "MSTRG.80900"; transcript_id "MSTRG.80900.4"; exon_number "2";
9	StringTie	exon	6495124	6495171	1000	-	.	gene_id "MSTRG.80900"; transcript_id "MSTRG.80900.4"; exon_number "3";
9	StringTie	exon	6506093	6506187	1000	-	.	gene_id "MSTRG.80900"; transcript_id "MSTRG.80900.4"; exon_number "4";
9	StringTie	transcript	6473488	6506187	1000	-	.	gene_id "MSTRG.80900"; transcript_id "MSTRG.80900.5";
9	StringTie	exon	6473488	6473771	1000	-	.	gene_id "MSTRG.80900"; transcript_id "MSTRG.80900.5"; exon_number "1";
9	StringTie	exon	6475130	6475185	1000	-	.	gene_id "MSTRG.80900"; transcript_id "MSTRG.80900.5"; exon_number "2";
9	StringTie	exon	6480906	6480984	1000	-	.	gene_id "MSTRG.80900"; transcript_id "MSTRG.80900.5"; exon_number "3";
9	StringTie	exon	6495124	6495171	1000	-	.	gene_id "MSTRG.80900"; transcript_id "MSTRG.80900.5"; exon_number "4";
9	StringTie	exon	6506093	6506187	1000	-	.	gene_id "MSTRG.80900"; transcript_id "MSTRG.80900.5"; exon_number "5";
9	StringTie	transcript	6473488	6506187	1000	-	.	gene_id "MSTRG.80900"; transcript_id "MSTRG.80900.6";
9	StringTie	exon	6473488	6473771	1000	-	.	gene_id "MSTRG.80900"; transcript_id "MSTRG.80900.6"; exon_number "1";
9	StringTie	exon	6475130	6475185	1000	-	.	gene_id "MSTRG.80900"; transcript_id "MSTRG.80900.6"; exon_number "2";
9	StringTie	exon	6506119	6506187	1000	-	.	gene_id "MSTRG.80900"; transcript_id "MSTRG.80900.6"; exon_number "3";
9	StringTie	transcript	6473488	6506187	1000	-	.	gene_id "MSTRG.80900"; transcript_id "MSTRG.80900.7";
9	StringTie	exon	6473488	6473771	1000	-	.	gene_id "MSTRG.80900"; transcript_id "MSTRG.80900.7"; exon_number "1";
9	StringTie	exon	6475130	6475185	1000	-	.	gene_id "MSTRG.80900"; transcript_id "MSTRG.80900.7"; exon_number "2";
9	StringTie	exon	6480906	6480984	1000	-	.	gene_id "MSTRG.80900"; transcript_id "MSTRG.80900.7"; exon_number "3";
9	StringTie	exon	6495124	6495171	1000	-	.	gene_id "MSTRG.80900"; transcript_id "MSTRG.80900.7"; exon_number "4";
9	StringTie	exon	6506119	6506187	1000	-	.	gene_id "MSTRG.80900"; transcript_id "MSTRG.80900.7"; exon_number "5";
9	StringTie	transcript	6473488	6506187	1000	-	.	gene_id "MSTRG.80900"; transcript_id "MSTRG.80900.8";
9	StringTie	exon	6473488	6473771	1000	-	.	gene_id "MSTRG.80900"; transcript_id "MSTRG.80900.8"; exon_number "1";
9	StringTie	exon	6475083	6475185	1000	-	.	gene_id "MSTRG.80900"; transcript_id "MSTRG.80900.8"; exon_number "2";
9	StringTie	exon	6506093	6506187	1000	-	.	gene_id "MSTRG.80900"; transcript_id "MSTRG.80900.8"; exon_number "3";
9	StringTie	transcript	6803903	6807891	1000	+	.	gene_id "MSTRG.80901"; transcript_id "MSTRG.80901.1";
9	StringTie	exon	6803903	6803945	1000	+	.	gene_id "MSTRG.80901"; transcript_id "MSTRG.80901.1"; exon_number "1";
9	StringTie	exon	6804432	6804483	1000	+	.	gene_id "MSTRG.80901"; transcript_id "MSTRG.80901.1"; exon_number "2";
9	StringTie	exon	6807461	6807891	1000	+	.	gene_id "MSTRG.80901"; transcript_id "MSTRG.80901.1"; exon_number "3";
9	StringTie	transcript	6803903	6807891	1000	+	.	gene_id "MSTRG.80901"; transcript_id "MSTRG.80901.2";
9	StringTie	exon	6803903	6803945	1000	+	.	gene_id "MSTRG.80901"; transcript_id "MSTRG.80901.2"; exon_number "1";
9	StringTie	exon	6807461	6807891	1000	+	.	gene_id "MSTRG.80901"; transcript_id "MSTRG.80901.2"; exon_number "2";
9	StringTie	transcript	7348233	7348856	1000	-	.	gene_id "MSTRG.80903"; transcript_id "MSTRG.80903.1";
9	StringTie	exon	7348233	7348856	1000	-	.	gene_id "MSTRG.80903"; transcript_id "MSTRG.80903.1"; exon_number "1";
9	StringTie	transcript	7359286	7360201	1000	-	.	gene_id "MSTRG.80904"; transcript_id "MSTRG.80904.1";
9	StringTie	exon	7359286	7360201	1000	-	.	gene_id "MSTRG.80904"; transcript_id "MSTRG.80904.1"; exon_number "1";
9	StringTie	transcript	7360500	7364186	1000	+	.	gene_id "MSTRG.80905"; transcript_id "MSTRG.80905.1";
9	StringTie	exon	7360500	7361259	1000	+	.	gene_id "MSTRG.80905"; transcript_id "MSTRG.80905.1"; exon_number "1";
9	StringTie	exon	7362697	7362862	1000	+	.	gene_id "MSTRG.80905"; transcript_id "MSTRG.80905.1"; exon_number "2";
9	StringTie	exon	7363922	7364186	1000	+	.	gene_id "MSTRG.80905"; transcript_id "MSTRG.80905.1"; exon_number "3";
9	StringTie	transcript	7360506	7364186	1000	+	.	gene_id "MSTRG.80905"; transcript_id "MSTRG.80905.2";
9	StringTie	exon	7360506	7361259	1000	+	.	gene_id "MSTRG.80905"; transcript_id "MSTRG.80905.2"; exon_number "1";
9	StringTie	exon	7363922	7364186	1000	+	.	gene_id "MSTRG.80905"; transcript_id "MSTRG.80905.2"; exon_number "2";
9	StringTie	transcript	7424754	7425197	1000	+	.	gene_id "MSTRG.80906"; transcript_id "MSTRG.80906.1";
9	StringTie	exon	7424754	7425197	1000	+	.	gene_id "MSTRG.80906"; transcript_id "MSTRG.80906.1"; exon_number "1";
9	StringTie	transcript	7431714	7445942	1000	-	.	gene_id "MSTRG.80907"; transcript_id "MSTRG.80907.1";
9	StringTie	exon	7431714	7432256	1000	-	.	gene_id "MSTRG.80907"; transcript_id "MSTRG.80907.1"; exon_number "1";
9	StringTie	exon	7445632	7445728	1000	-	.	gene_id "MSTRG.80907"; transcript_id "MSTRG.80907.1"; exon_number "2";
9	StringTie	exon	7445895	7445942	1000	-	.	gene_id "MSTRG.80907"; transcript_id "MSTRG.80907.1"; exon_number "3";
9	StringTie	transcript	7432364	7445942	1000	-	.	gene_id "MSTRG.80907"; transcript_id "MSTRG.80907.2";
9	StringTie	exon	7432364	7432563	1000	-	.	gene_id "MSTRG.80907"; transcript_id "MSTRG.80907.2"; exon_number "1";
9	StringTie	exon	7445632	7445728	1000	-	.	gene_id "MSTRG.80907"; transcript_id "MSTRG.80907.2"; exon_number "2";
9	StringTie	exon	7445895	7445942	1000	-	.	gene_id "MSTRG.80907"; transcript_id "MSTRG.80907.2"; exon_number "3";
9	StringTie	transcript	7436557	7445942	1000	-	.	gene_id "MSTRG.80907"; transcript_id "MSTRG.80907.3";
9	StringTie	exon	7436557	7436864	1000	-	.	gene_id "MSTRG.80907"; transcript_id "MSTRG.80907.3"; exon_number "1";
9	StringTie	exon	7440472	7440643	1000	-	.	gene_id "MSTRG.80907"; transcript_id "MSTRG.80907.3"; exon_number "2";
9	StringTie	exon	7445632	7445728	1000	-	.	gene_id "MSTRG.80907"; transcript_id "MSTRG.80907.3"; exon_number "3";
9	StringTie	exon	7445895	7445942	1000	-	.	gene_id "MSTRG.80907"; transcript_id "MSTRG.80907.3"; exon_number "4";
9	StringTie	transcript	7436558	7445942	1000	-	.	gene_id "MSTRG.80907"; transcript_id "MSTRG.80907.4";
9	StringTie	exon	7436558	7436864	1000	-	.	gene_id "MSTRG.80907"; transcript_id "MSTRG.80907.4"; exon_number "1";
9	StringTie	exon	7445632	7445728	1000	-	.	gene_id "MSTRG.80907"; transcript_id "MSTRG.80907.4"; exon_number "2";
9	StringTie	exon	7445895	7445942	1000	-	.	gene_id "MSTRG.80907"; transcript_id "MSTRG.80907.4"; exon_number "3";
9	StringTie	transcript	7443521	7549711	1000	+	.	gene_id "MSTRG.80908"; transcript_id "MSTRG.80908.1";
9	StringTie	exon	7443521	7443639	1000	+	.	gene_id "MSTRG.80908"; transcript_id "MSTRG.80908.1"; exon_number "1";
9	StringTie	exon	7549508	7549711	1000	+	.	gene_id "MSTRG.80908"; transcript_id "MSTRG.80908.1"; exon_number "2";
9	StringTie	transcript	7466258	7466892	1000	+	.	gene_id "MSTRG.80909"; transcript_id "MSTRG.80909.1";
9	StringTie	exon	7466258	7466892	1000	+	.	gene_id "MSTRG.80909"; transcript_id "MSTRG.80909.1"; exon_number "1";
9	StringTie	transcript	7508681	7509316	1000	+	.	gene_id "MSTRG.80910"; transcript_id "MSTRG.80910.1";
9	StringTie	exon	7508681	7509316	1000	+	.	gene_id "MSTRG.80910"; transcript_id "MSTRG.80910.1"; exon_number "1";
9	StringTie	transcript	7567670	7568232	1000	+	.	gene_id "MSTRG.80911"; transcript_id "MSTRG.80911.1";
9	StringTie	exon	7567670	7568232	1000	+	.	gene_id "MSTRG.80911"; transcript_id "MSTRG.80911.1"; exon_number "1";
9	StringTie	transcript	7624032	7624703	1000	+	.	gene_id "MSTRG.80912"; transcript_id "MSTRG.80912.1";
9	StringTie	exon	7624032	7624703	1000	+	.	gene_id "MSTRG.80912"; transcript_id "MSTRG.80912.1"; exon_number "1";
9	StringTie	transcript	7835916	7836443	1000	+	.	gene_id "MSTRG.80913"; transcript_id "MSTRG.80913.1";
9	StringTie	exon	7835916	7836443	1000	+	.	gene_id "MSTRG.80913"; transcript_id "MSTRG.80913.1"; exon_number "1";
9	StringTie	transcript	7925584	7926184	1000	+	.	gene_id "MSTRG.80915"; transcript_id "MSTRG.80915.1";
9	StringTie	exon	7925584	7926184	1000	+	.	gene_id "MSTRG.80915"; transcript_id "MSTRG.80915.1"; exon_number "1";
9	StringTie	transcript	8076429	8181537	1000	+	.	gene_id "MSTRG.80916"; transcript_id "MSTRG.80916.1";
9	StringTie	exon	8076429	8077068	1000	+	.	gene_id "MSTRG.80916"; transcript_id "MSTRG.80916.1"; exon_number "1";
9	StringTie	exon	8078685	8078788	1000	+	.	gene_id "MSTRG.80916"; transcript_id "MSTRG.80916.1"; exon_number "2";
9	StringTie	exon	8083075	8083177	1000	+	.	gene_id "MSTRG.80916"; transcript_id "MSTRG.80916.1"; exon_number "3";
9	StringTie	exon	8181387	8181537	1000	+	.	gene_id "MSTRG.80916"; transcript_id "MSTRG.80916.1"; exon_number "4";
9	StringTie	transcript	8524366	8524939	1000	-	.	gene_id "MSTRG.80921"; transcript_id "MSTRG.80921.1";
9	StringTie	exon	8524366	8524939	1000	-	.	gene_id "MSTRG.80921"; transcript_id "MSTRG.80921.1"; exon_number "1";
9	StringTie	transcript	8632293	8633044	1000	-	.	gene_id "MSTRG.80922"; transcript_id "MSTRG.80922.1";
9	StringTie	exon	8632293	8633044	1000	-	.	gene_id "MSTRG.80922"; transcript_id "MSTRG.80922.1"; exon_number "1";
9	StringTie	transcript	8635373	8739647	1000	-	.	gene_id "MSTRG.80924"; transcript_id "MSTRG.80924.1";
9	StringTie	exon	8635373	8635446	1000	-	.	gene_id "MSTRG.80924"; transcript_id "MSTRG.80924.1"; exon_number "1";
9	StringTie	exon	8637541	8637645	1000	-	.	gene_id "MSTRG.80924"; transcript_id "MSTRG.80924.1"; exon_number "2";
9	StringTie	exon	8638192	8638294	1000	-	.	gene_id "MSTRG.80924"; transcript_id "MSTRG.80924.1"; exon_number "3";
9	StringTie	exon	8638643	8638707	1000	-	.	gene_id "MSTRG.80924"; transcript_id "MSTRG.80924.1"; exon_number "4";
9	StringTie	exon	8651993	8652145	1000	-	.	gene_id "MSTRG.80924"; transcript_id "MSTRG.80924.1"; exon_number "5";
9	StringTie	exon	8660494	8660619	1000	-	.	gene_id "MSTRG.80924"; transcript_id "MSTRG.80924.1"; exon_number "6";
9	StringTie	exon	8671430	8671503	1000	-	.	gene_id "MSTRG.80924"; transcript_id "MSTRG.80924.1"; exon_number "7";
9	StringTie	exon	8675352	8675440	1000	-	.	gene_id "MSTRG.80924"; transcript_id "MSTRG.80924.1"; exon_number "8";
9	StringTie	exon	8689941	8690008	1000	-	.	gene_id "MSTRG.80924"; transcript_id "MSTRG.80924.1"; exon_number "9";
9	StringTie	exon	8692258	8692355	1000	-	.	gene_id "MSTRG.80924"; transcript_id "MSTRG.80924.1"; exon_number "10";
9	StringTie	exon	8713315	8713375	1000	-	.	gene_id "MSTRG.80924"; transcript_id "MSTRG.80924.1"; exon_number "11";
9	StringTie	exon	8729848	8730024	1000	-	.	gene_id "MSTRG.80924"; transcript_id "MSTRG.80924.1"; exon_number "12";
9	StringTie	exon	8739359	8739647	1000	-	.	gene_id "MSTRG.80924"; transcript_id "MSTRG.80924.1"; exon_number "13";
9	StringTie	transcript	8660497	8739647	1000	-	.	gene_id "MSTRG.80924"; transcript_id "MSTRG.80924.2";
9	StringTie	exon	8660497	8660619	1000	-	.	gene_id "MSTRG.80924"; transcript_id "MSTRG.80924.2"; exon_number "1";
9	StringTie	exon	8671430	8671503	1000	-	.	gene_id "MSTRG.80924"; transcript_id "MSTRG.80924.2"; exon_number "2";
9	StringTie	exon	8675352	8675440	1000	-	.	gene_id "MSTRG.80924"; transcript_id "MSTRG.80924.2"; exon_number "3";
9	StringTie	exon	8686823	8686919	1000	-	.	gene_id "MSTRG.80924"; transcript_id "MSTRG.80924.2"; exon_number "4";
9	StringTie	exon	8689941	8690008	1000	-	.	gene_id "MSTRG.80924"; transcript_id "MSTRG.80924.2"; exon_number "5";
9	StringTie	exon	8692258	8692355	1000	-	.	gene_id "MSTRG.80924"; transcript_id "MSTRG.80924.2"; exon_number "6";
9	StringTie	exon	8713315	8713375	1000	-	.	gene_id "MSTRG.80924"; transcript_id "MSTRG.80924.2"; exon_number "7";
9	StringTie	exon	8729848	8730024	1000	-	.	gene_id "MSTRG.80924"; transcript_id "MSTRG.80924.2"; exon_number "8";
9	StringTie	exon	8739359	8739647	1000	-	.	gene_id "MSTRG.80924"; transcript_id "MSTRG.80924.2"; exon_number "9";
9	StringTie	transcript	8675352	8739647	1000	-	.	gene_id "MSTRG.80924"; transcript_id "MSTRG.80924.3";
9	StringTie	exon	8675352	8675440	1000	-	.	gene_id "MSTRG.80924"; transcript_id "MSTRG.80924.3"; exon_number "1";
9	StringTie	exon	8713315	8713375	1000	-	.	gene_id "MSTRG.80924"; transcript_id "MSTRG.80924.3"; exon_number "2";
9	StringTie	exon	8729848	8730024	1000	-	.	gene_id "MSTRG.80924"; transcript_id "MSTRG.80924.3"; exon_number "3";
9	StringTie	exon	8739359	8739647	1000	-	.	gene_id "MSTRG.80924"; transcript_id "MSTRG.80924.3"; exon_number "4";
9	StringTie	transcript	8675397	8739647	1000	-	.	gene_id "MSTRG.80924"; transcript_id "MSTRG.80924.4";
9	StringTie	exon	8675397	8675440	1000	-	.	gene_id "MSTRG.80924"; transcript_id "MSTRG.80924.4"; exon_number "1";
9	StringTie	exon	8689941	8690008	1000	-	.	gene_id "MSTRG.80924"; transcript_id "MSTRG.80924.4"; exon_number "2";
9	StringTie	exon	8692258	8692355	1000	-	.	gene_id "MSTRG.80924"; transcript_id "MSTRG.80924.4"; exon_number "3";
9	StringTie	exon	8729848	8730024	1000	-	.	gene_id "MSTRG.80924"; transcript_id "MSTRG.80924.4"; exon_number "4";
9	StringTie	exon	8739359	8739647	1000	-	.	gene_id "MSTRG.80924"; transcript_id "MSTRG.80924.4"; exon_number "5";
9	StringTie	transcript	8689746	8745743	1000	-	.	gene_id "MSTRG.80924"; transcript_id "MSTRG.80924.5";
9	StringTie	exon	8689746	8690008	1000	-	.	gene_id "MSTRG.80924"; transcript_id "MSTRG.80924.5"; exon_number "1";
9	StringTie	exon	8692258	8692355	1000	-	.	gene_id "MSTRG.80924"; transcript_id "MSTRG.80924.5"; exon_number "2";
9	StringTie	exon	8713315	8713375	1000	-	.	gene_id "MSTRG.80924"; transcript_id "MSTRG.80924.5"; exon_number "3";
9	StringTie	exon	8729848	8730024	1000	-	.	gene_id "MSTRG.80924"; transcript_id "MSTRG.80924.5"; exon_number "4";
9	StringTie	exon	8745489	8745743	1000	-	.	gene_id "MSTRG.80924"; transcript_id "MSTRG.80924.5"; exon_number "5";
9	StringTie	transcript	8713575	8739647	1000	-	.	gene_id "MSTRG.80924"; transcript_id "MSTRG.80924.6";
9	StringTie	exon	8713575	8713650	1000	-	.	gene_id "MSTRG.80924"; transcript_id "MSTRG.80924.6"; exon_number "1";
9	StringTie	exon	8729848	8730024	1000	-	.	gene_id "MSTRG.80924"; transcript_id "MSTRG.80924.6"; exon_number "2";
9	StringTie	exon	8739359	8739647	1000	-	.	gene_id "MSTRG.80924"; transcript_id "MSTRG.80924.6"; exon_number "3";
9	StringTie	transcript	8770178	8780904	1000	+	.	gene_id "MSTRG.80926"; transcript_id "MSTRG.80926.1";
9	StringTie	exon	8770178	8770480	1000	+	.	gene_id "MSTRG.80926"; transcript_id "MSTRG.80926.1"; exon_number "1";
9	StringTie	exon	8773179	8773218	1000	+	.	gene_id "MSTRG.80926"; transcript_id "MSTRG.80926.1"; exon_number "2";
9	StringTie	exon	8780474	8780904	1000	+	.	gene_id "MSTRG.80926"; transcript_id "MSTRG.80926.1"; exon_number "3";
9	StringTie	transcript	8770178	8780904	1000	+	.	gene_id "MSTRG.80926"; transcript_id "MSTRG.80926.2";
9	StringTie	exon	8770178	8770480	1000	+	.	gene_id "MSTRG.80926"; transcript_id "MSTRG.80926.2"; exon_number "1";
9	StringTie	exon	8780474	8780904	1000	+	.	gene_id "MSTRG.80926"; transcript_id "MSTRG.80926.2"; exon_number "2";
9	StringTie	transcript	8770178	8786306	1000	+	.	gene_id "MSTRG.80926"; transcript_id "MSTRG.80926.3";
9	StringTie	exon	8770178	8770258	1000	+	.	gene_id "MSTRG.80926"; transcript_id "MSTRG.80926.3"; exon_number "1";
9	StringTie	exon	8770392	8770480	1000	+	.	gene_id "MSTRG.80926"; transcript_id "MSTRG.80926.3"; exon_number "2";
9	StringTie	exon	8786103	8786306	1000	+	.	gene_id "MSTRG.80926"; transcript_id "MSTRG.80926.3"; exon_number "3";
9	StringTie	transcript	8770178	8795111	1000	+	.	gene_id "MSTRG.80926"; transcript_id "MSTRG.80926.4";
9	StringTie	exon	8770178	8770480	1000	+	.	gene_id "MSTRG.80926"; transcript_id "MSTRG.80926.4"; exon_number "1";
9	StringTie	exon	8786103	8786306	1000	+	.	gene_id "MSTRG.80926"; transcript_id "MSTRG.80926.4"; exon_number "2";
9	StringTie	exon	8794901	8795111	1000	+	.	gene_id "MSTRG.80926"; transcript_id "MSTRG.80926.4"; exon_number "3";
9	StringTie	transcript	8770178	8780904	1000	+	.	gene_id "MSTRG.80926"; transcript_id "MSTRG.80926.5";
9	StringTie	exon	8770178	8770258	1000	+	.	gene_id "MSTRG.80926"; transcript_id "MSTRG.80926.5"; exon_number "1";
9	StringTie	exon	8770392	8770480	1000	+	.	gene_id "MSTRG.80926"; transcript_id "MSTRG.80926.5"; exon_number "2";
9	StringTie	exon	8773179	8773218	1000	+	.	gene_id "MSTRG.80926"; transcript_id "MSTRG.80926.5"; exon_number "3";
9	StringTie	exon	8780474	8780904	1000	+	.	gene_id "MSTRG.80926"; transcript_id "MSTRG.80926.5"; exon_number "4";
9	StringTie	transcript	8850797	8932392	1000	+	.	gene_id "MSTRG.80930"; transcript_id "MSTRG.80930.1";
9	StringTie	exon	8850797	8850883	1000	+	.	gene_id "MSTRG.80930"; transcript_id "MSTRG.80930.1"; exon_number "1";
9	StringTie	exon	8866181	8866307	1000	+	.	gene_id "MSTRG.80930"; transcript_id "MSTRG.80930.1"; exon_number "2";
9	StringTie	exon	8879485	8879559	1000	+	.	gene_id "MSTRG.80930"; transcript_id "MSTRG.80930.1"; exon_number "3";
9	StringTie	exon	8880535	8880634	1000	+	.	gene_id "MSTRG.80930"; transcript_id "MSTRG.80930.1"; exon_number "4";
9	StringTie	exon	8930003	8930126	1000	+	.	gene_id "MSTRG.80930"; transcript_id "MSTRG.80930.1"; exon_number "5";
9	StringTie	exon	8932117	8932392	1000	+	.	gene_id "MSTRG.80930"; transcript_id "MSTRG.80930.1"; exon_number "6";
9	StringTie	transcript	8850804	8930126	1000	+	.	gene_id "MSTRG.80930"; transcript_id "MSTRG.80930.2";
9	StringTie	exon	8850804	8850883	1000	+	.	gene_id "MSTRG.80930"; transcript_id "MSTRG.80930.2"; exon_number "1";
9	StringTie	exon	8879485	8879559	1000	+	.	gene_id "MSTRG.80930"; transcript_id "MSTRG.80930.2"; exon_number "2";
9	StringTie	exon	8880535	8880634	1000	+	.	gene_id "MSTRG.80930"; transcript_id "MSTRG.80930.2"; exon_number "3";
9	StringTie	exon	8930003	8930126	1000	+	.	gene_id "MSTRG.80930"; transcript_id "MSTRG.80930.2"; exon_number "4";
9	StringTie	transcript	8850804	8855869	1000	+	.	gene_id "MSTRG.80930"; transcript_id "MSTRG.80930.3";
9	StringTie	exon	8850804	8850883	1000	+	.	gene_id "MSTRG.80930"; transcript_id "MSTRG.80930.3"; exon_number "1";
9	StringTie	exon	8855810	8855869	1000	+	.	gene_id "MSTRG.80930"; transcript_id "MSTRG.80930.3"; exon_number "2";
9	StringTie	transcript	9063082	9075045	1000	-	.	gene_id "MSTRG.80936"; transcript_id "MSTRG.80936.1";
9	StringTie	exon	9063082	9063313	1000	-	.	gene_id "MSTRG.80936"; transcript_id "MSTRG.80936.1"; exon_number "1";
9	StringTie	exon	9074945	9075045	1000	-	.	gene_id "MSTRG.80936"; transcript_id "MSTRG.80936.1"; exon_number "2";
9	StringTie	transcript	9301781	9319312	1000	-	.	gene_id "MSTRG.80937"; transcript_id "MSTRG.80937.1";
9	StringTie	exon	9301781	9302160	1000	-	.	gene_id "MSTRG.80937"; transcript_id "MSTRG.80937.1"; exon_number "1";
9	StringTie	exon	9317333	9317413	1000	-	.	gene_id "MSTRG.80937"; transcript_id "MSTRG.80937.1"; exon_number "2";
9	StringTie	exon	9319242	9319312	1000	-	.	gene_id "MSTRG.80937"; transcript_id "MSTRG.80937.1"; exon_number "3";
9	StringTie	transcript	9302008	9319312	1000	-	.	gene_id "MSTRG.80937"; transcript_id "MSTRG.80937.2";
9	StringTie	exon	9302008	9302256	1000	-	.	gene_id "MSTRG.80937"; transcript_id "MSTRG.80937.2"; exon_number "1";
9	StringTie	exon	9310418	9310495	1000	-	.	gene_id "MSTRG.80937"; transcript_id "MSTRG.80937.2"; exon_number "2";
9	StringTie	exon	9317225	9317413	1000	-	.	gene_id "MSTRG.80937"; transcript_id "MSTRG.80937.2"; exon_number "3";
9	StringTie	exon	9319242	9319312	1000	-	.	gene_id "MSTRG.80937"; transcript_id "MSTRG.80937.2"; exon_number "4";
9	StringTie	transcript	9302091	9319312	1000	-	.	gene_id "MSTRG.80937"; transcript_id "MSTRG.80937.3";
9	StringTie	exon	9302091	9302256	1000	-	.	gene_id "MSTRG.80937"; transcript_id "MSTRG.80937.3"; exon_number "1";
9	StringTie	exon	9310418	9310459	1000	-	.	gene_id "MSTRG.80937"; transcript_id "MSTRG.80937.3"; exon_number "2";
9	StringTie	exon	9317324	9317413	1000	-	.	gene_id "MSTRG.80937"; transcript_id "MSTRG.80937.3"; exon_number "3";
9	StringTie	exon	9319242	9319312	1000	-	.	gene_id "MSTRG.80937"; transcript_id "MSTRG.80937.3"; exon_number "4";
9	StringTie	transcript	9319570	9326650	1000	-	.	gene_id "MSTRG.80938"; transcript_id "MSTRG.80938.1";
9	StringTie	exon	9319570	9319716	1000	-	.	gene_id "MSTRG.80938"; transcript_id "MSTRG.80938.1"; exon_number "1";
9	StringTie	exon	9323533	9323565	1000	-	.	gene_id "MSTRG.80938"; transcript_id "MSTRG.80938.1"; exon_number "2";
9	StringTie	exon	9324976	9325020	1000	-	.	gene_id "MSTRG.80938"; transcript_id "MSTRG.80938.1"; exon_number "3";
9	StringTie	exon	9325870	9325905	1000	-	.	gene_id "MSTRG.80938"; transcript_id "MSTRG.80938.1"; exon_number "4";
9	StringTie	exon	9326531	9326650	1000	-	.	gene_id "MSTRG.80938"; transcript_id "MSTRG.80938.1"; exon_number "5";
9	StringTie	transcript	9344645	9367041	1000	-	.	gene_id "MSTRG.80940"; transcript_id "MSTRG.80940.1";
9	StringTie	exon	9344645	9344698	1000	-	.	gene_id "MSTRG.80940"; transcript_id "MSTRG.80940.1"; exon_number "1";
9	StringTie	exon	9345954	9346007	1000	-	.	gene_id "MSTRG.80940"; transcript_id "MSTRG.80940.1"; exon_number "2";
9	StringTie	exon	9350662	9350715	1000	-	.	gene_id "MSTRG.80940"; transcript_id "MSTRG.80940.1"; exon_number "3";
9	StringTie	exon	9352634	9352690	1000	-	.	gene_id "MSTRG.80940"; transcript_id "MSTRG.80940.1"; exon_number "4";
9	StringTie	exon	9353411	9353443	1000	-	.	gene_id "MSTRG.80940"; transcript_id "MSTRG.80940.1"; exon_number "5";
9	StringTie	exon	9354080	9354133	1000	-	.	gene_id "MSTRG.80940"; transcript_id "MSTRG.80940.1"; exon_number "6";
9	StringTie	exon	9355493	9355546	1000	-	.	gene_id "MSTRG.80940"; transcript_id "MSTRG.80940.1"; exon_number "7";
9	StringTie	exon	9355918	9355941	1000	-	.	gene_id "MSTRG.80940"; transcript_id "MSTRG.80940.1"; exon_number "8";
9	StringTie	exon	9358569	9358604	1000	-	.	gene_id "MSTRG.80940"; transcript_id "MSTRG.80940.1"; exon_number "9";
9	StringTie	exon	9358872	9358925	1000	-	.	gene_id "MSTRG.80940"; transcript_id "MSTRG.80940.1"; exon_number "10";
9	StringTie	exon	9364920	9364982	1000	-	.	gene_id "MSTRG.80940"; transcript_id "MSTRG.80940.1"; exon_number "11";
9	StringTie	exon	9365118	9365153	1000	-	.	gene_id "MSTRG.80940"; transcript_id "MSTRG.80940.1"; exon_number "12";
9	StringTie	exon	9365426	9365500	1000	-	.	gene_id "MSTRG.80940"; transcript_id "MSTRG.80940.1"; exon_number "13";
9	StringTie	exon	9366851	9367041	1000	-	.	gene_id "MSTRG.80940"; transcript_id "MSTRG.80940.1"; exon_number "14";
9	StringTie	transcript	9367545	9391922	1000	-	.	gene_id "MSTRG.80941"; transcript_id "MSTRG.80941.1";
9	StringTie	exon	9367545	9367576	1000	-	.	gene_id "MSTRG.80941"; transcript_id "MSTRG.80941.1"; exon_number "1";
9	StringTie	exon	9383198	9383594	1000	-	.	gene_id "MSTRG.80941"; transcript_id "MSTRG.80941.1"; exon_number "2";
9	StringTie	exon	9389691	9389823	1000	-	.	gene_id "MSTRG.80941"; transcript_id "MSTRG.80941.1"; exon_number "3";
9	StringTie	exon	9389957	9390034	1000	-	.	gene_id "MSTRG.80941"; transcript_id "MSTRG.80941.1"; exon_number "4";
9	StringTie	exon	9391176	9391249	1000	-	.	gene_id "MSTRG.80941"; transcript_id "MSTRG.80941.1"; exon_number "5";
9	StringTie	exon	9391750	9391922	1000	-	.	gene_id "MSTRG.80941"; transcript_id "MSTRG.80941.1"; exon_number "6";
9	StringTie	transcript	9461833	9464429	1000	+	.	gene_id "MSTRG.80942"; transcript_id "MSTRG.80942.1";
9	StringTie	exon	9461833	9462272	1000	+	.	gene_id "MSTRG.80942"; transcript_id "MSTRG.80942.1"; exon_number "1";
9	StringTie	exon	9464317	9464429	1000	+	.	gene_id "MSTRG.80942"; transcript_id "MSTRG.80942.1"; exon_number "2";
9	StringTie	transcript	9495215	9510864	1000	+	.	gene_id "MSTRG.80943"; transcript_id "MSTRG.80943.1";
9	StringTie	exon	9495215	9495381	1000	+	.	gene_id "MSTRG.80943"; transcript_id "MSTRG.80943.1"; exon_number "1";
9	StringTie	exon	9509981	9510864	1000	+	.	gene_id "MSTRG.80943"; transcript_id "MSTRG.80943.1"; exon_number "2";
9	StringTie	transcript	9495220	9503038	1000	+	.	gene_id "MSTRG.80943"; transcript_id "MSTRG.80943.2";
9	StringTie	exon	9495220	9495381	1000	+	.	gene_id "MSTRG.80943"; transcript_id "MSTRG.80943.2"; exon_number "1";
9	StringTie	exon	9502947	9503038	1000	+	.	gene_id "MSTRG.80943"; transcript_id "MSTRG.80943.2"; exon_number "2";
9	StringTie	transcript	9495229	9510466	1000	+	.	gene_id "MSTRG.80943"; transcript_id "MSTRG.80943.3";
9	StringTie	exon	9495229	9495381	1000	+	.	gene_id "MSTRG.80943"; transcript_id "MSTRG.80943.3"; exon_number "1";
9	StringTie	exon	9509985	9510466	1000	+	.	gene_id "MSTRG.80943"; transcript_id "MSTRG.80943.3"; exon_number "2";
9	StringTie	transcript	9495229	9514165	1000	+	.	gene_id "MSTRG.80943"; transcript_id "MSTRG.80943.4";
9	StringTie	exon	9495229	9495381	1000	+	.	gene_id "MSTRG.80943"; transcript_id "MSTRG.80943.4"; exon_number "1";
9	StringTie	exon	9514044	9514165	1000	+	.	gene_id "MSTRG.80943"; transcript_id "MSTRG.80943.4"; exon_number "2";
9	StringTie	transcript	9515164	9517734	1000	-	.	gene_id "MSTRG.80945"; transcript_id "MSTRG.80945.1";
9	StringTie	exon	9515164	9515281	1000	-	.	gene_id "MSTRG.80945"; transcript_id "MSTRG.80945.1"; exon_number "1";
9	StringTie	exon	9517165	9517734	1000	-	.	gene_id "MSTRG.80945"; transcript_id "MSTRG.80945.1"; exon_number "2";
9	StringTie	transcript	9517908	9602362	1000	+	.	gene_id "MSTRG.80946"; transcript_id "MSTRG.80946.1";
9	StringTie	exon	9517908	9518193	1000	+	.	gene_id "MSTRG.80946"; transcript_id "MSTRG.80946.1"; exon_number "1";
9	StringTie	exon	9540020	9540109	1000	+	.	gene_id "MSTRG.80946"; transcript_id "MSTRG.80946.1"; exon_number "2";
9	StringTie	exon	9541548	9541663	1000	+	.	gene_id "MSTRG.80946"; transcript_id "MSTRG.80946.1"; exon_number "3";
9	StringTie	exon	9560658	9560737	1000	+	.	gene_id "MSTRG.80946"; transcript_id "MSTRG.80946.1"; exon_number "4";
9	StringTie	exon	9596334	9596473	1000	+	.	gene_id "MSTRG.80946"; transcript_id "MSTRG.80946.1"; exon_number "5";
9	StringTie	exon	9596586	9596656	1000	+	.	gene_id "MSTRG.80946"; transcript_id "MSTRG.80946.1"; exon_number "6";
9	StringTie	exon	9598169	9598342	1000	+	.	gene_id "MSTRG.80946"; transcript_id "MSTRG.80946.1"; exon_number "7";
9	StringTie	exon	9601403	9601529	1000	+	.	gene_id "MSTRG.80946"; transcript_id "MSTRG.80946.1"; exon_number "8";
9	StringTie	exon	9602209	9602362	1000	+	.	gene_id "MSTRG.80946"; transcript_id "MSTRG.80946.1"; exon_number "9";
9	StringTie	transcript	9517908	9598342	1000	+	.	gene_id "MSTRG.80946"; transcript_id "MSTRG.80946.2";
9	StringTie	exon	9517908	9518193	1000	+	.	gene_id "MSTRG.80946"; transcript_id "MSTRG.80946.2"; exon_number "1";
9	StringTie	exon	9519622	9519706	1000	+	.	gene_id "MSTRG.80946"; transcript_id "MSTRG.80946.2"; exon_number "2";
9	StringTie	exon	9540020	9540109	1000	+	.	gene_id "MSTRG.80946"; transcript_id "MSTRG.80946.2"; exon_number "3";
9	StringTie	exon	9541548	9541663	1000	+	.	gene_id "MSTRG.80946"; transcript_id "MSTRG.80946.2"; exon_number "4";
9	StringTie	exon	9560658	9560737	1000	+	.	gene_id "MSTRG.80946"; transcript_id "MSTRG.80946.2"; exon_number "5";
9	StringTie	exon	9596334	9596473	1000	+	.	gene_id "MSTRG.80946"; transcript_id "MSTRG.80946.2"; exon_number "6";
9	StringTie	exon	9596586	9596656	1000	+	.	gene_id "MSTRG.80946"; transcript_id "MSTRG.80946.2"; exon_number "7";
9	StringTie	exon	9598174	9598342	1000	+	.	gene_id "MSTRG.80946"; transcript_id "MSTRG.80946.2"; exon_number "8";
9	StringTie	transcript	9517912	9598342	1000	+	.	gene_id "MSTRG.80946"; transcript_id "MSTRG.80946.3";
9	StringTie	exon	9517912	9518193	1000	+	.	gene_id "MSTRG.80946"; transcript_id "MSTRG.80946.3"; exon_number "1";
9	StringTie	exon	9540020	9540109	1000	+	.	gene_id "MSTRG.80946"; transcript_id "MSTRG.80946.3"; exon_number "2";
9	StringTie	exon	9541548	9541663	1000	+	.	gene_id "MSTRG.80946"; transcript_id "MSTRG.80946.3"; exon_number "3";
9	StringTie	exon	9560658	9560737	1000	+	.	gene_id "MSTRG.80946"; transcript_id "MSTRG.80946.3"; exon_number "4";
9	StringTie	exon	9596586	9596656	1000	+	.	gene_id "MSTRG.80946"; transcript_id "MSTRG.80946.3"; exon_number "5";
9	StringTie	exon	9598169	9598342	1000	+	.	gene_id "MSTRG.80946"; transcript_id "MSTRG.80946.3"; exon_number "6";
9	StringTie	transcript	9517916	9618741	1000	+	.	gene_id "MSTRG.80946"; transcript_id "MSTRG.80946.4";
9	StringTie	exon	9517916	9518193	1000	+	.	gene_id "MSTRG.80946"; transcript_id "MSTRG.80946.4"; exon_number "1";
9	StringTie	exon	9540020	9540109	1000	+	.	gene_id "MSTRG.80946"; transcript_id "MSTRG.80946.4"; exon_number "2";
9	StringTie	exon	9541548	9541663	1000	+	.	gene_id "MSTRG.80946"; transcript_id "MSTRG.80946.4"; exon_number "3";
9	StringTie	exon	9560658	9560737	1000	+	.	gene_id "MSTRG.80946"; transcript_id "MSTRG.80946.4"; exon_number "4";
9	StringTie	exon	9618634	9618741	1000	+	.	gene_id "MSTRG.80946"; transcript_id "MSTRG.80946.4"; exon_number "5";
9	StringTie	transcript	9517916	9601529	1000	+	.	gene_id "MSTRG.80946"; transcript_id "MSTRG.80946.5";
9	StringTie	exon	9517916	9518193	1000	+	.	gene_id "MSTRG.80946"; transcript_id "MSTRG.80946.5"; exon_number "1";
9	StringTie	exon	9519622	9519706	1000	+	.	gene_id "MSTRG.80946"; transcript_id "MSTRG.80946.5"; exon_number "2";
9	StringTie	exon	9540020	9540109	1000	+	.	gene_id "MSTRG.80946"; transcript_id "MSTRG.80946.5"; exon_number "3";
9	StringTie	exon	9541548	9541663	1000	+	.	gene_id "MSTRG.80946"; transcript_id "MSTRG.80946.5"; exon_number "4";
9	StringTie	exon	9560658	9560737	1000	+	.	gene_id "MSTRG.80946"; transcript_id "MSTRG.80946.5"; exon_number "5";
9	StringTie	exon	9596334	9596473	1000	+	.	gene_id "MSTRG.80946"; transcript_id "MSTRG.80946.5"; exon_number "6";
9	StringTie	exon	9596586	9596656	1000	+	.	gene_id "MSTRG.80946"; transcript_id "MSTRG.80946.5"; exon_number "7";
9	StringTie	exon	9598169	9598342	1000	+	.	gene_id "MSTRG.80946"; transcript_id "MSTRG.80946.5"; exon_number "8";
9	StringTie	exon	9601403	9601529	1000	+	.	gene_id "MSTRG.80946"; transcript_id "MSTRG.80946.5"; exon_number "9";
9	StringTie	transcript	9517920	9602362	1000	+	.	gene_id "MSTRG.80946"; transcript_id "MSTRG.80946.6";
9	StringTie	exon	9517920	9518193	1000	+	.	gene_id "MSTRG.80946"; transcript_id "MSTRG.80946.6"; exon_number "1";
9	StringTie	exon	9540020	9540109	1000	+	.	gene_id "MSTRG.80946"; transcript_id "MSTRG.80946.6"; exon_number "2";
9	StringTie	exon	9541548	9541663	1000	+	.	gene_id "MSTRG.80946"; transcript_id "MSTRG.80946.6"; exon_number "3";
9	StringTie	exon	9596334	9596473	1000	+	.	gene_id "MSTRG.80946"; transcript_id "MSTRG.80946.6"; exon_number "4";
9	StringTie	exon	9596586	9596656	1000	+	.	gene_id "MSTRG.80946"; transcript_id "MSTRG.80946.6"; exon_number "5";
9	StringTie	exon	9598169	9598342	1000	+	.	gene_id "MSTRG.80946"; transcript_id "MSTRG.80946.6"; exon_number "6";
9	StringTie	exon	9601403	9601529	1000	+	.	gene_id "MSTRG.80946"; transcript_id "MSTRG.80946.6"; exon_number "7";
9	StringTie	exon	9602209	9602362	1000	+	.	gene_id "MSTRG.80946"; transcript_id "MSTRG.80946.6"; exon_number "8";
9	StringTie	transcript	9517920	9596656	1000	+	.	gene_id "MSTRG.80946"; transcript_id "MSTRG.80946.7";
9	StringTie	exon	9517920	9518193	1000	+	.	gene_id "MSTRG.80946"; transcript_id "MSTRG.80946.7"; exon_number "1";
9	StringTie	exon	9519622	9519706	1000	+	.	gene_id "MSTRG.80946"; transcript_id "MSTRG.80946.7"; exon_number "2";
9	StringTie	exon	9540020	9540109	1000	+	.	gene_id "MSTRG.80946"; transcript_id "MSTRG.80946.7"; exon_number "3";
9	StringTie	exon	9541548	9541663	1000	+	.	gene_id "MSTRG.80946"; transcript_id "MSTRG.80946.7"; exon_number "4";
9	StringTie	exon	9560658	9560737	1000	+	.	gene_id "MSTRG.80946"; transcript_id "MSTRG.80946.7"; exon_number "5";
9	StringTie	exon	9596586	9596656	1000	+	.	gene_id "MSTRG.80946"; transcript_id "MSTRG.80946.7"; exon_number "6";
9	StringTie	transcript	9517921	9533605	1000	+	.	gene_id "MSTRG.80946"; transcript_id "MSTRG.80946.8";
9	StringTie	exon	9517921	9518193	1000	+	.	gene_id "MSTRG.80946"; transcript_id "MSTRG.80946.8"; exon_number "1";
9	StringTie	exon	9533499	9533605	1000	+	.	gene_id "MSTRG.80946"; transcript_id "MSTRG.80946.8"; exon_number "2";
9	StringTie	transcript	9517923	9596473	1000	+	.	gene_id "MSTRG.80946"; transcript_id "MSTRG.80946.9";
9	StringTie	exon	9517923	9518193	1000	+	.	gene_id "MSTRG.80946"; transcript_id "MSTRG.80946.9"; exon_number "1";
9	StringTie	exon	9519911	9519982	1000	+	.	gene_id "MSTRG.80946"; transcript_id "MSTRG.80946.9"; exon_number "2";
9	StringTie	exon	9540020	9540109	1000	+	.	gene_id "MSTRG.80946"; transcript_id "MSTRG.80946.9"; exon_number "3";
9	StringTie	exon	9541548	9541663	1000	+	.	gene_id "MSTRG.80946"; transcript_id "MSTRG.80946.9"; exon_number "4";
9	StringTie	exon	9560658	9560737	1000	+	.	gene_id "MSTRG.80946"; transcript_id "MSTRG.80946.9"; exon_number "5";
9	StringTie	exon	9596334	9596473	1000	+	.	gene_id "MSTRG.80946"; transcript_id "MSTRG.80946.9"; exon_number "6";
9	StringTie	transcript	9517927	9598445	1000	+	.	gene_id "MSTRG.80946"; transcript_id "MSTRG.80946.10";
9	StringTie	exon	9517927	9518193	1000	+	.	gene_id "MSTRG.80946"; transcript_id "MSTRG.80946.10"; exon_number "1";
9	StringTie	exon	9540020	9540109	1000	+	.	gene_id "MSTRG.80946"; transcript_id "MSTRG.80946.10"; exon_number "2";
9	StringTie	exon	9541548	9541663	1000	+	.	gene_id "MSTRG.80946"; transcript_id "MSTRG.80946.10"; exon_number "3";
9	StringTie	exon	9560658	9560737	1000	+	.	gene_id "MSTRG.80946"; transcript_id "MSTRG.80946.10"; exon_number "4";
9	StringTie	exon	9596383	9596473	1000	+	.	gene_id "MSTRG.80946"; transcript_id "MSTRG.80946.10"; exon_number "5";
9	StringTie	exon	9596586	9596656	1000	+	.	gene_id "MSTRG.80946"; transcript_id "MSTRG.80946.10"; exon_number "6";
9	StringTie	exon	9598169	9598445	1000	+	.	gene_id "MSTRG.80946"; transcript_id "MSTRG.80946.10"; exon_number "7";
9	StringTie	transcript	9622712	9623312	1000	+	.	gene_id "MSTRG.80947"; transcript_id "MSTRG.80947.1";
9	StringTie	exon	9622712	9623312	1000	+	.	gene_id "MSTRG.80947"; transcript_id "MSTRG.80947.1"; exon_number "1";
9	StringTie	transcript	9645094	9645799	1000	+	.	gene_id "MSTRG.80949"; transcript_id "MSTRG.80949.1";
9	StringTie	exon	9645094	9645799	1000	+	.	gene_id "MSTRG.80949"; transcript_id "MSTRG.80949.1"; exon_number "1";
9	StringTie	transcript	9646477	9649293	1000	+	.	gene_id "MSTRG.80950"; transcript_id "MSTRG.80950.1";
9	StringTie	exon	9646477	9646546	1000	+	.	gene_id "MSTRG.80950"; transcript_id "MSTRG.80950.1"; exon_number "1";
9	StringTie	exon	9648894	9649293	1000	+	.	gene_id "MSTRG.80950"; transcript_id "MSTRG.80950.1"; exon_number "2";
9	StringTie	transcript	9683277	9745598	1000	+	.	gene_id "MSTRG.80953"; transcript_id "MSTRG.80953.1";
9	StringTie	exon	9683277	9683464	1000	+	.	gene_id "MSTRG.80953"; transcript_id "MSTRG.80953.1"; exon_number "1";
9	StringTie	exon	9706153	9706299	1000	+	.	gene_id "MSTRG.80953"; transcript_id "MSTRG.80953.1"; exon_number "2";
9	StringTie	exon	9726803	9726933	1000	+	.	gene_id "MSTRG.80953"; transcript_id "MSTRG.80953.1"; exon_number "3";
9	StringTie	exon	9728499	9728733	1000	+	.	gene_id "MSTRG.80953"; transcript_id "MSTRG.80953.1"; exon_number "4";
9	StringTie	exon	9745522	9745598	1000	+	.	gene_id "MSTRG.80953"; transcript_id "MSTRG.80953.1"; exon_number "5";
9	StringTie	transcript	9683277	9728733	1000	+	.	gene_id "MSTRG.80953"; transcript_id "MSTRG.80953.2";
9	StringTie	exon	9683277	9683464	1000	+	.	gene_id "MSTRG.80953"; transcript_id "MSTRG.80953.2"; exon_number "1";
9	StringTie	exon	9706153	9706299	1000	+	.	gene_id "MSTRG.80953"; transcript_id "MSTRG.80953.2"; exon_number "2";
9	StringTie	exon	9713767	9713861	1000	+	.	gene_id "MSTRG.80953"; transcript_id "MSTRG.80953.2"; exon_number "3";
9	StringTie	exon	9726803	9726933	1000	+	.	gene_id "MSTRG.80953"; transcript_id "MSTRG.80953.2"; exon_number "4";
9	StringTie	exon	9728499	9728733	1000	+	.	gene_id "MSTRG.80953"; transcript_id "MSTRG.80953.2"; exon_number "5";
9	StringTie	transcript	9683278	9714609	1000	+	.	gene_id "MSTRG.80953"; transcript_id "MSTRG.80953.3";
9	StringTie	exon	9683278	9683464	1000	+	.	gene_id "MSTRG.80953"; transcript_id "MSTRG.80953.3"; exon_number "1";
9	StringTie	exon	9706153	9706299	1000	+	.	gene_id "MSTRG.80953"; transcript_id "MSTRG.80953.3"; exon_number "2";
9	StringTie	exon	9711333	9711387	1000	+	.	gene_id "MSTRG.80953"; transcript_id "MSTRG.80953.3"; exon_number "3";
9	StringTie	exon	9713767	9714609	1000	+	.	gene_id "MSTRG.80953"; transcript_id "MSTRG.80953.3"; exon_number "4";
9	StringTie	transcript	9683281	9728733	1000	+	.	gene_id "MSTRG.80953"; transcript_id "MSTRG.80953.4";
9	StringTie	exon	9683281	9683464	1000	+	.	gene_id "MSTRG.80953"; transcript_id "MSTRG.80953.4"; exon_number "1";
9	StringTie	exon	9706153	9706299	1000	+	.	gene_id "MSTRG.80953"; transcript_id "MSTRG.80953.4"; exon_number "2";
9	StringTie	exon	9711333	9711387	1000	+	.	gene_id "MSTRG.80953"; transcript_id "MSTRG.80953.4"; exon_number "3";
9	StringTie	exon	9726803	9726933	1000	+	.	gene_id "MSTRG.80953"; transcript_id "MSTRG.80953.4"; exon_number "4";
9	StringTie	exon	9728502	9728733	1000	+	.	gene_id "MSTRG.80953"; transcript_id "MSTRG.80953.4"; exon_number "5";
9	StringTie	transcript	9683282	9745598	1000	+	.	gene_id "MSTRG.80953"; transcript_id "MSTRG.80953.5";
9	StringTie	exon	9683282	9683464	1000	+	.	gene_id "MSTRG.80953"; transcript_id "MSTRG.80953.5"; exon_number "1";
9	StringTie	exon	9706153	9706299	1000	+	.	gene_id "MSTRG.80953"; transcript_id "MSTRG.80953.5"; exon_number "2";
9	StringTie	exon	9745522	9745598	1000	+	.	gene_id "MSTRG.80953"; transcript_id "MSTRG.80953.5"; exon_number "3";
9	StringTie	transcript	9683282	9729227	1000	+	.	gene_id "MSTRG.80953"; transcript_id "MSTRG.80953.6";
9	StringTie	exon	9683282	9683464	1000	+	.	gene_id "MSTRG.80953"; transcript_id "MSTRG.80953.6"; exon_number "1";
9	StringTie	exon	9706153	9706299	1000	+	.	gene_id "MSTRG.80953"; transcript_id "MSTRG.80953.6"; exon_number "2";
9	StringTie	exon	9726803	9726933	1000	+	.	gene_id "MSTRG.80953"; transcript_id "MSTRG.80953.6"; exon_number "3";
9	StringTie	exon	9728502	9729227	1000	+	.	gene_id "MSTRG.80953"; transcript_id "MSTRG.80953.6"; exon_number "4";
9	StringTie	transcript	9683284	9714609	1000	+	.	gene_id "MSTRG.80953"; transcript_id "MSTRG.80953.7";
9	StringTie	exon	9683284	9683464	1000	+	.	gene_id "MSTRG.80953"; transcript_id "MSTRG.80953.7"; exon_number "1";
9	StringTie	exon	9693529	9693570	1000	+	.	gene_id "MSTRG.80953"; transcript_id "MSTRG.80953.7"; exon_number "2";
9	StringTie	exon	9706153	9706299	1000	+	.	gene_id "MSTRG.80953"; transcript_id "MSTRG.80953.7"; exon_number "3";
9	StringTie	exon	9713767	9714609	1000	+	.	gene_id "MSTRG.80953"; transcript_id "MSTRG.80953.7"; exon_number "4";
9	StringTie	transcript	9683284	9727241	1000	+	.	gene_id "MSTRG.80953"; transcript_id "MSTRG.80953.8";
9	StringTie	exon	9683284	9683464	1000	+	.	gene_id "MSTRG.80953"; transcript_id "MSTRG.80953.8"; exon_number "1";
9	StringTie	exon	9706153	9706299	1000	+	.	gene_id "MSTRG.80953"; transcript_id "MSTRG.80953.8"; exon_number "2";
9	StringTie	exon	9711274	9711387	1000	+	.	gene_id "MSTRG.80953"; transcript_id "MSTRG.80953.8"; exon_number "3";
9	StringTie	exon	9726803	9727241	1000	+	.	gene_id "MSTRG.80953"; transcript_id "MSTRG.80953.8"; exon_number "4";
9	StringTie	transcript	9683284	9714609	1000	+	.	gene_id "MSTRG.80953"; transcript_id "MSTRG.80953.9";
9	StringTie	exon	9683284	9683464	1000	+	.	gene_id "MSTRG.80953"; transcript_id "MSTRG.80953.9"; exon_number "1";
9	StringTie	exon	9706153	9706299	1000	+	.	gene_id "MSTRG.80953"; transcript_id "MSTRG.80953.9"; exon_number "2";
9	StringTie	exon	9713805	9714609	1000	+	.	gene_id "MSTRG.80953"; transcript_id "MSTRG.80953.9"; exon_number "3";
9	StringTie	transcript	9683284	9714609	1000	+	.	gene_id "MSTRG.80953"; transcript_id "MSTRG.80953.10";
9	StringTie	exon	9683284	9683464	1000	+	.	gene_id "MSTRG.80953"; transcript_id "MSTRG.80953.10"; exon_number "1";
9	StringTie	exon	9706153	9706299	1000	+	.	gene_id "MSTRG.80953"; transcript_id "MSTRG.80953.10"; exon_number "2";
9	StringTie	exon	9711274	9711387	1000	+	.	gene_id "MSTRG.80953"; transcript_id "MSTRG.80953.10"; exon_number "3";
9	StringTie	exon	9713767	9714609	1000	+	.	gene_id "MSTRG.80953"; transcript_id "MSTRG.80953.10"; exon_number "4";
9	StringTie	transcript	9683290	9729304	1000	+	.	gene_id "MSTRG.80953"; transcript_id "MSTRG.80953.11";
9	StringTie	exon	9683290	9683464	1000	+	.	gene_id "MSTRG.80953"; transcript_id "MSTRG.80953.11"; exon_number "1";
9	StringTie	exon	9706153	9706299	1000	+	.	gene_id "MSTRG.80953"; transcript_id "MSTRG.80953.11"; exon_number "2";
9	StringTie	exon	9726803	9726933	1000	+	.	gene_id "MSTRG.80953"; transcript_id "MSTRG.80953.11"; exon_number "3";
9	StringTie	exon	9729228	9729304	1000	+	.	gene_id "MSTRG.80953"; transcript_id "MSTRG.80953.11"; exon_number "4";
9	StringTie	transcript	9683290	9729227	1000	+	.	gene_id "MSTRG.80953"; transcript_id "MSTRG.80953.12";
9	StringTie	exon	9683290	9683464	1000	+	.	gene_id "MSTRG.80953"; transcript_id "MSTRG.80953.12"; exon_number "1";
9	StringTie	exon	9706153	9706299	1000	+	.	gene_id "MSTRG.80953"; transcript_id "MSTRG.80953.12"; exon_number "2";
9	StringTie	exon	9711269	9711387	1000	+	.	gene_id "MSTRG.80953"; transcript_id "MSTRG.80953.12"; exon_number "3";
9	StringTie	exon	9726803	9726933	1000	+	.	gene_id "MSTRG.80953"; transcript_id "MSTRG.80953.12"; exon_number "4";
9	StringTie	exon	9728499	9729227	1000	+	.	gene_id "MSTRG.80953"; transcript_id "MSTRG.80953.12"; exon_number "5";
9	StringTie	transcript	9683291	9734478	1000	+	.	gene_id "MSTRG.80953"; transcript_id "MSTRG.80953.13";
9	StringTie	exon	9683291	9683464	1000	+	.	gene_id "MSTRG.80953"; transcript_id "MSTRG.80953.13"; exon_number "1";
9	StringTie	exon	9706153	9706299	1000	+	.	gene_id "MSTRG.80953"; transcript_id "MSTRG.80953.13"; exon_number "2";
9	StringTie	exon	9734381	9734478	1000	+	.	gene_id "MSTRG.80953"; transcript_id "MSTRG.80953.13"; exon_number "3";
9	StringTie	transcript	9683297	9714609	1000	+	.	gene_id "MSTRG.80953"; transcript_id "MSTRG.80953.14";
9	StringTie	exon	9683297	9683464	1000	+	.	gene_id "MSTRG.80953"; transcript_id "MSTRG.80953.14"; exon_number "1";
9	StringTie	exon	9706153	9706299	1000	+	.	gene_id "MSTRG.80953"; transcript_id "MSTRG.80953.14"; exon_number "2";
9	StringTie	exon	9711269	9711387	1000	+	.	gene_id "MSTRG.80953"; transcript_id "MSTRG.80953.14"; exon_number "3";
9	StringTie	exon	9713767	9714609	1000	+	.	gene_id "MSTRG.80953"; transcript_id "MSTRG.80953.14"; exon_number "4";
9	StringTie	transcript	9783307	9785133	1000	-	.	gene_id "MSTRG.80955"; transcript_id "MSTRG.80955.1";
9	StringTie	exon	9783307	9783387	1000	-	.	gene_id "MSTRG.80955"; transcript_id "MSTRG.80955.1"; exon_number "1";
9	StringTie	exon	9784796	9785133	1000	-	.	gene_id "MSTRG.80955"; transcript_id "MSTRG.80955.1"; exon_number "2";
9	StringTie	transcript	9785278	9970512	1000	+	.	gene_id "MSTRG.80956"; transcript_id "MSTRG.80956.1";
9	StringTie	exon	9785278	9785552	1000	+	.	gene_id "MSTRG.80956"; transcript_id "MSTRG.80956.1"; exon_number "1";
9	StringTie	exon	9855766	9855899	1000	+	.	gene_id "MSTRG.80956"; transcript_id "MSTRG.80956.1"; exon_number "2";
9	StringTie	exon	9874582	9874667	1000	+	.	gene_id "MSTRG.80956"; transcript_id "MSTRG.80956.1"; exon_number "3";
9	StringTie	exon	9885896	9885971	1000	+	.	gene_id "MSTRG.80956"; transcript_id "MSTRG.80956.1"; exon_number "4";
9	StringTie	exon	9901420	9901500	1000	+	.	gene_id "MSTRG.80956"; transcript_id "MSTRG.80956.1"; exon_number "5";
9	StringTie	exon	9943676	9943766	1000	+	.	gene_id "MSTRG.80956"; transcript_id "MSTRG.80956.1"; exon_number "6";
9	StringTie	exon	9963816	9963943	1000	+	.	gene_id "MSTRG.80956"; transcript_id "MSTRG.80956.1"; exon_number "7";
9	StringTie	exon	9970468	9970512	1000	+	.	gene_id "MSTRG.80956"; transcript_id "MSTRG.80956.1"; exon_number "8";
9	StringTie	transcript	9785278	9963853	1000	+	.	gene_id "MSTRG.80956"; transcript_id "MSTRG.80956.2";
9	StringTie	exon	9785278	9785552	1000	+	.	gene_id "MSTRG.80956"; transcript_id "MSTRG.80956.2"; exon_number "1";
9	StringTie	exon	9855766	9855899	1000	+	.	gene_id "MSTRG.80956"; transcript_id "MSTRG.80956.2"; exon_number "2";
9	StringTie	exon	9874582	9874667	1000	+	.	gene_id "MSTRG.80956"; transcript_id "MSTRG.80956.2"; exon_number "3";
9	StringTie	exon	9885896	9885971	1000	+	.	gene_id "MSTRG.80956"; transcript_id "MSTRG.80956.2"; exon_number "4";
9	StringTie	exon	9943676	9943766	1000	+	.	gene_id "MSTRG.80956"; transcript_id "MSTRG.80956.2"; exon_number "5";
9	StringTie	exon	9963816	9963853	1000	+	.	gene_id "MSTRG.80956"; transcript_id "MSTRG.80956.2"; exon_number "6";
9	StringTie	transcript	9785278	9943766	1000	+	.	gene_id "MSTRG.80956"; transcript_id "MSTRG.80956.3";
9	StringTie	exon	9785278	9785552	1000	+	.	gene_id "MSTRG.80956"; transcript_id "MSTRG.80956.3"; exon_number "1";
9	StringTie	exon	9855766	9855899	1000	+	.	gene_id "MSTRG.80956"; transcript_id "MSTRG.80956.3"; exon_number "2";
9	StringTie	exon	9874582	9874667	1000	+	.	gene_id "MSTRG.80956"; transcript_id "MSTRG.80956.3"; exon_number "3";
9	StringTie	exon	9885896	9885971	1000	+	.	gene_id "MSTRG.80956"; transcript_id "MSTRG.80956.3"; exon_number "4";
9	StringTie	exon	9895199	9895279	1000	+	.	gene_id "MSTRG.80956"; transcript_id "MSTRG.80956.3"; exon_number "5";
9	StringTie	exon	9901420	9901500	1000	+	.	gene_id "MSTRG.80956"; transcript_id "MSTRG.80956.3"; exon_number "6";
9	StringTie	exon	9943676	9943766	1000	+	.	gene_id "MSTRG.80956"; transcript_id "MSTRG.80956.3"; exon_number "7";
9	StringTie	transcript	9785278	9943766	1000	+	.	gene_id "MSTRG.80956"; transcript_id "MSTRG.80956.4";
9	StringTie	exon	9785278	9785552	1000	+	.	gene_id "MSTRG.80956"; transcript_id "MSTRG.80956.4"; exon_number "1";
9	StringTie	exon	9855766	9855899	1000	+	.	gene_id "MSTRG.80956"; transcript_id "MSTRG.80956.4"; exon_number "2";
9	StringTie	exon	9874582	9874667	1000	+	.	gene_id "MSTRG.80956"; transcript_id "MSTRG.80956.4"; exon_number "3";
9	StringTie	exon	9885896	9885971	1000	+	.	gene_id "MSTRG.80956"; transcript_id "MSTRG.80956.4"; exon_number "4";
9	StringTie	exon	9895199	9895279	1000	+	.	gene_id "MSTRG.80956"; transcript_id "MSTRG.80956.4"; exon_number "5";
9	StringTie	exon	9943676	9943766	1000	+	.	gene_id "MSTRG.80956"; transcript_id "MSTRG.80956.4"; exon_number "6";
9	StringTie	transcript	9785281	9943766	1000	+	.	gene_id "MSTRG.80956"; transcript_id "MSTRG.80956.5";
9	StringTie	exon	9785281	9785552	1000	+	.	gene_id "MSTRG.80956"; transcript_id "MSTRG.80956.5"; exon_number "1";
9	StringTie	exon	9874582	9874667	1000	+	.	gene_id "MSTRG.80956"; transcript_id "MSTRG.80956.5"; exon_number "2";
9	StringTie	exon	9885896	9885971	1000	+	.	gene_id "MSTRG.80956"; transcript_id "MSTRG.80956.5"; exon_number "3";
9	StringTie	exon	9943676	9943766	1000	+	.	gene_id "MSTRG.80956"; transcript_id "MSTRG.80956.5"; exon_number "4";
9	StringTie	transcript	9785281	9886170	1000	+	.	gene_id "MSTRG.80956"; transcript_id "MSTRG.80956.6";
9	StringTie	exon	9785281	9785552	1000	+	.	gene_id "MSTRG.80956"; transcript_id "MSTRG.80956.6"; exon_number "1";
9	StringTie	exon	9855766	9855899	1000	+	.	gene_id "MSTRG.80956"; transcript_id "MSTRG.80956.6"; exon_number "2";
9	StringTie	exon	9868438	9868503	1000	+	.	gene_id "MSTRG.80956"; transcript_id "MSTRG.80956.6"; exon_number "3";
9	StringTie	exon	9874582	9874667	1000	+	.	gene_id "MSTRG.80956"; transcript_id "MSTRG.80956.6"; exon_number "4";
9	StringTie	exon	9885896	9886170	1000	+	.	gene_id "MSTRG.80956"; transcript_id "MSTRG.80956.6"; exon_number "5";
9	StringTie	transcript	9785281	9868503	1000	+	.	gene_id "MSTRG.80956"; transcript_id "MSTRG.80956.7";
9	StringTie	exon	9785281	9785552	1000	+	.	gene_id "MSTRG.80956"; transcript_id "MSTRG.80956.7"; exon_number "1";
9	StringTie	exon	9855766	9855899	1000	+	.	gene_id "MSTRG.80956"; transcript_id "MSTRG.80956.7"; exon_number "2";
9	StringTie	exon	9868386	9868503	1000	+	.	gene_id "MSTRG.80956"; transcript_id "MSTRG.80956.7"; exon_number "3";
9	StringTie	transcript	9785290	9901415	1000	+	.	gene_id "MSTRG.80956"; transcript_id "MSTRG.80956.8";
9	StringTie	exon	9785290	9785552	1000	+	.	gene_id "MSTRG.80956"; transcript_id "MSTRG.80956.8"; exon_number "1";
9	StringTie	exon	9855766	9855899	1000	+	.	gene_id "MSTRG.80956"; transcript_id "MSTRG.80956.8"; exon_number "2";
9	StringTie	exon	9874582	9874667	1000	+	.	gene_id "MSTRG.80956"; transcript_id "MSTRG.80956.8"; exon_number "3";
9	StringTie	exon	9885896	9885971	1000	+	.	gene_id "MSTRG.80956"; transcript_id "MSTRG.80956.8"; exon_number "4";
9	StringTie	exon	9901291	9901415	1000	+	.	gene_id "MSTRG.80956"; transcript_id "MSTRG.80956.8"; exon_number "5";
9	StringTie	transcript	9785293	9899391	1000	+	.	gene_id "MSTRG.80956"; transcript_id "MSTRG.80956.9";
9	StringTie	exon	9785293	9785552	1000	+	.	gene_id "MSTRG.80956"; transcript_id "MSTRG.80956.9"; exon_number "1";
9	StringTie	exon	9855766	9855899	1000	+	.	gene_id "MSTRG.80956"; transcript_id "MSTRG.80956.9"; exon_number "2";
9	StringTie	exon	9874582	9874667	1000	+	.	gene_id "MSTRG.80956"; transcript_id "MSTRG.80956.9"; exon_number "3";
9	StringTie	exon	9899337	9899391	1000	+	.	gene_id "MSTRG.80956"; transcript_id "MSTRG.80956.9"; exon_number "4";
9	StringTie	transcript	9905585	9905964	1000	-	.	gene_id "MSTRG.80958"; transcript_id "MSTRG.80958.1";
9	StringTie	exon	9905585	9905964	1000	-	.	gene_id "MSTRG.80958"; transcript_id "MSTRG.80958.1"; exon_number "1";
9	StringTie	transcript	9970677	10069664	1000	-	.	gene_id "MSTRG.80959"; transcript_id "MSTRG.80959.1";
9	StringTie	exon	9970677	9970751	1000	-	.	gene_id "MSTRG.80959"; transcript_id "MSTRG.80959.1"; exon_number "1";
9	StringTie	exon	9975347	9975427	1000	-	.	gene_id "MSTRG.80959"; transcript_id "MSTRG.80959.1"; exon_number "2";
9	StringTie	exon	9975517	9975665	1000	-	.	gene_id "MSTRG.80959"; transcript_id "MSTRG.80959.1"; exon_number "3";
9	StringTie	exon	10033764	10033908	1000	-	.	gene_id "MSTRG.80959"; transcript_id "MSTRG.80959.1"; exon_number "4";
9	StringTie	exon	10069447	10069664	1000	-	.	gene_id "MSTRG.80959"; transcript_id "MSTRG.80959.1"; exon_number "5";
9	StringTie	transcript	9970717	10069664	1000	-	.	gene_id "MSTRG.80959"; transcript_id "MSTRG.80959.2";
9	StringTie	exon	9970717	9970759	1000	-	.	gene_id "MSTRG.80959"; transcript_id "MSTRG.80959.2"; exon_number "1";
9	StringTie	exon	9975347	9975427	1000	-	.	gene_id "MSTRG.80959"; transcript_id "MSTRG.80959.2"; exon_number "2";
9	StringTie	exon	9975517	9975665	1000	-	.	gene_id "MSTRG.80959"; transcript_id "MSTRG.80959.2"; exon_number "3";
9	StringTie	exon	10033764	10033908	1000	-	.	gene_id "MSTRG.80959"; transcript_id "MSTRG.80959.2"; exon_number "4";
9	StringTie	exon	10069447	10069664	1000	-	.	gene_id "MSTRG.80959"; transcript_id "MSTRG.80959.2"; exon_number "5";
9	StringTie	transcript	9970726	10069664	1000	-	.	gene_id "MSTRG.80959"; transcript_id "MSTRG.80959.3";
9	StringTie	exon	9970726	9970759	1000	-	.	gene_id "MSTRG.80959"; transcript_id "MSTRG.80959.3"; exon_number "1";
9	StringTie	exon	9975517	9975665	1000	-	.	gene_id "MSTRG.80959"; transcript_id "MSTRG.80959.3"; exon_number "2";
9	StringTie	exon	10033764	10033908	1000	-	.	gene_id "MSTRG.80959"; transcript_id "MSTRG.80959.3"; exon_number "3";
9	StringTie	exon	10069447	10069664	1000	-	.	gene_id "MSTRG.80959"; transcript_id "MSTRG.80959.3"; exon_number "4";
9	StringTie	transcript	9975038	10069664	1000	-	.	gene_id "MSTRG.80959"; transcript_id "MSTRG.80959.4";
9	StringTie	exon	9975038	9975427	1000	-	.	gene_id "MSTRG.80959"; transcript_id "MSTRG.80959.4"; exon_number "1";
9	StringTie	exon	9975517	9975665	1000	-	.	gene_id "MSTRG.80959"; transcript_id "MSTRG.80959.4"; exon_number "2";
9	StringTie	exon	10069447	10069664	1000	-	.	gene_id "MSTRG.80959"; transcript_id "MSTRG.80959.4"; exon_number "3";
9	StringTie	transcript	9971636	9974669	1000	+	.	gene_id "MSTRG.80960"; transcript_id "MSTRG.80960.1";
9	StringTie	exon	9971636	9971813	1000	+	.	gene_id "MSTRG.80960"; transcript_id "MSTRG.80960.1"; exon_number "1";
9	StringTie	exon	9974081	9974669	1000	+	.	gene_id "MSTRG.80960"; transcript_id "MSTRG.80960.1"; exon_number "2";
9	StringTie	transcript	10026428	10026987	1000	+	.	gene_id "MSTRG.80961"; transcript_id "MSTRG.80961.1";
9	StringTie	exon	10026428	10026987	1000	+	.	gene_id "MSTRG.80961"; transcript_id "MSTRG.80961.1"; exon_number "1";
9	StringTie	transcript	10137275	10158972	1000	+	.	gene_id "MSTRG.80962"; transcript_id "MSTRG.80962.1";
9	StringTie	exon	10137275	10137474	1000	+	.	gene_id "MSTRG.80962"; transcript_id "MSTRG.80962.1"; exon_number "1";
9	StringTie	exon	10158894	10158972	1000	+	.	gene_id "MSTRG.80962"; transcript_id "MSTRG.80962.1"; exon_number "2";
9	StringTie	transcript	10246313	10246899	1000	+	.	gene_id "MSTRG.80963"; transcript_id "MSTRG.80963.1";
9	StringTie	exon	10246313	10246899	1000	+	.	gene_id "MSTRG.80963"; transcript_id "MSTRG.80963.1"; exon_number "1";
9	StringTie	transcript	10246334	10246899	1000	+	.	gene_id "MSTRG.80963"; transcript_id "MSTRG.80963.2";
9	StringTie	exon	10246334	10246505	1000	+	.	gene_id "MSTRG.80963"; transcript_id "MSTRG.80963.2"; exon_number "1";
9	StringTie	exon	10246584	10246899	1000	+	.	gene_id "MSTRG.80963"; transcript_id "MSTRG.80963.2"; exon_number "2";
9	StringTie	transcript	10246337	10246899	1000	+	.	gene_id "MSTRG.80963"; transcript_id "MSTRG.80963.3";
9	StringTie	exon	10246337	10246505	1000	+	.	gene_id "MSTRG.80963"; transcript_id "MSTRG.80963.3"; exon_number "1";
9	StringTie	exon	10246576	10246899	1000	+	.	gene_id "MSTRG.80963"; transcript_id "MSTRG.80963.3"; exon_number "2";
9	StringTie	transcript	10328883	10367828	1000	-	.	gene_id "MSTRG.80966"; transcript_id "MSTRG.80966.1";
9	StringTie	exon	10328883	10328923	1000	-	.	gene_id "MSTRG.80966"; transcript_id "MSTRG.80966.1"; exon_number "1";
9	StringTie	exon	10366064	10366209	1000	-	.	gene_id "MSTRG.80966"; transcript_id "MSTRG.80966.1"; exon_number "2";
9	StringTie	exon	10367736	10367828	1000	-	.	gene_id "MSTRG.80966"; transcript_id "MSTRG.80966.1"; exon_number "3";
9	StringTie	transcript	10329989	10367828	1000	-	.	gene_id "MSTRG.80966"; transcript_id "MSTRG.80966.2";
9	StringTie	exon	10329989	10330030	1000	-	.	gene_id "MSTRG.80966"; transcript_id "MSTRG.80966.2"; exon_number "1";
9	StringTie	exon	10359628	10359742	1000	-	.	gene_id "MSTRG.80966"; transcript_id "MSTRG.80966.2"; exon_number "2";
9	StringTie	exon	10366064	10366209	1000	-	.	gene_id "MSTRG.80966"; transcript_id "MSTRG.80966.2"; exon_number "3";
9	StringTie	exon	10367736	10367828	1000	-	.	gene_id "MSTRG.80966"; transcript_id "MSTRG.80966.2"; exon_number "4";
9	StringTie	transcript	10343993	10367828	1000	-	.	gene_id "MSTRG.80966"; transcript_id "MSTRG.80966.3";
9	StringTie	exon	10343993	10344086	1000	-	.	gene_id "MSTRG.80966"; transcript_id "MSTRG.80966.3"; exon_number "1";
9	StringTie	exon	10366064	10366209	1000	-	.	gene_id "MSTRG.80966"; transcript_id "MSTRG.80966.3"; exon_number "2";
9	StringTie	exon	10367736	10367828	1000	-	.	gene_id "MSTRG.80966"; transcript_id "MSTRG.80966.3"; exon_number "3";
9	StringTie	transcript	10396863	10397707	1000	-	.	gene_id "MSTRG.80967"; transcript_id "MSTRG.80967.1";
9	StringTie	exon	10396863	10397707	1000	-	.	gene_id "MSTRG.80967"; transcript_id "MSTRG.80967.1"; exon_number "1";
9	StringTie	transcript	10398073	10413232	1000	+	.	gene_id "MSTRG.80968"; transcript_id "MSTRG.80968.1";
9	StringTie	exon	10398073	10398156	1000	+	.	gene_id "MSTRG.80968"; transcript_id "MSTRG.80968.1"; exon_number "1";
9	StringTie	exon	10403316	10403402	1000	+	.	gene_id "MSTRG.80968"; transcript_id "MSTRG.80968.1"; exon_number "2";
9	StringTie	exon	10403554	10403635	1000	+	.	gene_id "MSTRG.80968"; transcript_id "MSTRG.80968.1"; exon_number "3";
9	StringTie	exon	10406485	10406563	1000	+	.	gene_id "MSTRG.80968"; transcript_id "MSTRG.80968.1"; exon_number "4";
9	StringTie	exon	10406659	10406725	1000	+	.	gene_id "MSTRG.80968"; transcript_id "MSTRG.80968.1"; exon_number "5";
9	StringTie	exon	10406833	10406978	1000	+	.	gene_id "MSTRG.80968"; transcript_id "MSTRG.80968.1"; exon_number "6";
9	StringTie	exon	10412387	10413232	1000	+	.	gene_id "MSTRG.80968"; transcript_id "MSTRG.80968.1"; exon_number "7";
9	StringTie	transcript	10398073	10413232	1000	+	.	gene_id "MSTRG.80968"; transcript_id "MSTRG.80968.2";
9	StringTie	exon	10398073	10398156	1000	+	.	gene_id "MSTRG.80968"; transcript_id "MSTRG.80968.2"; exon_number "1";
9	StringTie	exon	10403316	10403402	1000	+	.	gene_id "MSTRG.80968"; transcript_id "MSTRG.80968.2"; exon_number "2";
9	StringTie	exon	10403557	10403635	1000	+	.	gene_id "MSTRG.80968"; transcript_id "MSTRG.80968.2"; exon_number "3";
9	StringTie	exon	10406485	10406563	1000	+	.	gene_id "MSTRG.80968"; transcript_id "MSTRG.80968.2"; exon_number "4";
9	StringTie	exon	10406659	10406725	1000	+	.	gene_id "MSTRG.80968"; transcript_id "MSTRG.80968.2"; exon_number "5";
9	StringTie	exon	10406833	10406978	1000	+	.	gene_id "MSTRG.80968"; transcript_id "MSTRG.80968.2"; exon_number "6";
9	StringTie	exon	10412387	10413232	1000	+	.	gene_id "MSTRG.80968"; transcript_id "MSTRG.80968.2"; exon_number "7";
9	StringTie	transcript	10398073	10413232	1000	+	.	gene_id "MSTRG.80968"; transcript_id "MSTRG.80968.3";
9	StringTie	exon	10398073	10398156	1000	+	.	gene_id "MSTRG.80968"; transcript_id "MSTRG.80968.3"; exon_number "1";
9	StringTie	exon	10398686	10398742	1000	+	.	gene_id "MSTRG.80968"; transcript_id "MSTRG.80968.3"; exon_number "2";
9	StringTie	exon	10403316	10403402	1000	+	.	gene_id "MSTRG.80968"; transcript_id "MSTRG.80968.3"; exon_number "3";
9	StringTie	exon	10403557	10403635	1000	+	.	gene_id "MSTRG.80968"; transcript_id "MSTRG.80968.3"; exon_number "4";
9	StringTie	exon	10406485	10406563	1000	+	.	gene_id "MSTRG.80968"; transcript_id "MSTRG.80968.3"; exon_number "5";
9	StringTie	exon	10406659	10406725	1000	+	.	gene_id "MSTRG.80968"; transcript_id "MSTRG.80968.3"; exon_number "6";
9	StringTie	exon	10406833	10406978	1000	+	.	gene_id "MSTRG.80968"; transcript_id "MSTRG.80968.3"; exon_number "7";
9	StringTie	exon	10412387	10413232	1000	+	.	gene_id "MSTRG.80968"; transcript_id "MSTRG.80968.3"; exon_number "8";
9	StringTie	transcript	10401566	10406978	1000	+	.	gene_id "MSTRG.80968"; transcript_id "MSTRG.80968.4";
9	StringTie	exon	10401566	10401913	1000	+	.	gene_id "MSTRG.80968"; transcript_id "MSTRG.80968.4"; exon_number "1";
9	StringTie	exon	10403316	10403402	1000	+	.	gene_id "MSTRG.80968"; transcript_id "MSTRG.80968.4"; exon_number "2";
9	StringTie	exon	10403554	10403635	1000	+	.	gene_id "MSTRG.80968"; transcript_id "MSTRG.80968.4"; exon_number "3";
9	StringTie	exon	10406485	10406563	1000	+	.	gene_id "MSTRG.80968"; transcript_id "MSTRG.80968.4"; exon_number "4";
9	StringTie	exon	10406659	10406725	1000	+	.	gene_id "MSTRG.80968"; transcript_id "MSTRG.80968.4"; exon_number "5";
9	StringTie	exon	10406833	10406978	1000	+	.	gene_id "MSTRG.80968"; transcript_id "MSTRG.80968.4"; exon_number "6";
9	StringTie	transcript	10398341	10398858	1000	-	.	gene_id "MSTRG.80969"; transcript_id "MSTRG.80969.1";
9	StringTie	exon	10398341	10398858	1000	-	.	gene_id "MSTRG.80969"; transcript_id "MSTRG.80969.1"; exon_number "1";
9	StringTie	transcript	10414837	10415345	1000	+	.	gene_id "MSTRG.80971"; transcript_id "MSTRG.80971.1";
9	StringTie	exon	10414837	10415345	1000	+	.	gene_id "MSTRG.80971"; transcript_id "MSTRG.80971.1"; exon_number "1";
9	StringTie	transcript	10415995	10417317	1000	+	.	gene_id "MSTRG.80972"; transcript_id "MSTRG.80972.1";
9	StringTie	exon	10415995	10417317	1000	+	.	gene_id "MSTRG.80972"; transcript_id "MSTRG.80972.1"; exon_number "1";
9	StringTie	transcript	10417617	10418328	1000	+	.	gene_id "MSTRG.80973"; transcript_id "MSTRG.80973.1";
9	StringTie	exon	10417617	10418328	1000	+	.	gene_id "MSTRG.80973"; transcript_id "MSTRG.80973.1"; exon_number "1";
9	StringTie	transcript	10451654	10593986	1000	+	.	gene_id "MSTRG.80974"; transcript_id "MSTRG.80974.1";
9	StringTie	exon	10451654	10451742	1000	+	.	gene_id "MSTRG.80974"; transcript_id "MSTRG.80974.1"; exon_number "1";
9	StringTie	exon	10502822	10502857	1000	+	.	gene_id "MSTRG.80974"; transcript_id "MSTRG.80974.1"; exon_number "2";
9	StringTie	exon	10593897	10593986	1000	+	.	gene_id "MSTRG.80974"; transcript_id "MSTRG.80974.1"; exon_number "3";
9	StringTie	transcript	10451659	10513256	1000	+	.	gene_id "MSTRG.80974"; transcript_id "MSTRG.80974.2";
9	StringTie	exon	10451659	10451742	1000	+	.	gene_id "MSTRG.80974"; transcript_id "MSTRG.80974.2"; exon_number "1";
9	StringTie	exon	10502822	10502857	1000	+	.	gene_id "MSTRG.80974"; transcript_id "MSTRG.80974.2"; exon_number "2";
9	StringTie	exon	10513204	10513256	1000	+	.	gene_id "MSTRG.80974"; transcript_id "MSTRG.80974.2"; exon_number "3";
9	StringTie	transcript	10451659	10519293	1000	+	.	gene_id "MSTRG.80974"; transcript_id "MSTRG.80974.3";
9	StringTie	exon	10451659	10451742	1000	+	.	gene_id "MSTRG.80974"; transcript_id "MSTRG.80974.3"; exon_number "1";
9	StringTie	exon	10502822	10502857	1000	+	.	gene_id "MSTRG.80974"; transcript_id "MSTRG.80974.3"; exon_number "2";
9	StringTie	exon	10519102	10519293	1000	+	.	gene_id "MSTRG.80974"; transcript_id "MSTRG.80974.3"; exon_number "3";
9	StringTie	transcript	10451659	10542993	1000	+	.	gene_id "MSTRG.80974"; transcript_id "MSTRG.80974.4";
9	StringTie	exon	10451659	10451742	1000	+	.	gene_id "MSTRG.80974"; transcript_id "MSTRG.80974.4"; exon_number "1";
9	StringTie	exon	10502822	10502857	1000	+	.	gene_id "MSTRG.80974"; transcript_id "MSTRG.80974.4"; exon_number "2";
9	StringTie	exon	10542746	10542993	1000	+	.	gene_id "MSTRG.80974"; transcript_id "MSTRG.80974.4"; exon_number "3";
9	StringTie	transcript	10577787	10594958	1000	+	.	gene_id "MSTRG.80974"; transcript_id "MSTRG.80974.5";
9	StringTie	exon	10577787	10577942	1000	+	.	gene_id "MSTRG.80974"; transcript_id "MSTRG.80974.5"; exon_number "1";
9	StringTie	exon	10593897	10593986	1000	+	.	gene_id "MSTRG.80974"; transcript_id "MSTRG.80974.5"; exon_number "2";
9	StringTie	exon	10594616	10594958	1000	+	.	gene_id "MSTRG.80974"; transcript_id "MSTRG.80974.5"; exon_number "3";
9	StringTie	transcript	10577797	10594958	1000	+	.	gene_id "MSTRG.80974"; transcript_id "MSTRG.80974.6";
9	StringTie	exon	10577797	10577910	1000	+	.	gene_id "MSTRG.80974"; transcript_id "MSTRG.80974.6"; exon_number "1";
9	StringTie	exon	10593897	10593986	1000	+	.	gene_id "MSTRG.80974"; transcript_id "MSTRG.80974.6"; exon_number "2";
9	StringTie	exon	10594616	10594958	1000	+	.	gene_id "MSTRG.80974"; transcript_id "MSTRG.80974.6"; exon_number "3";
9	StringTie	transcript	10577797	10586280	1000	+	.	gene_id "MSTRG.80974"; transcript_id "MSTRG.80974.7";
9	StringTie	exon	10577797	10577910	1000	+	.	gene_id "MSTRG.80974"; transcript_id "MSTRG.80974.7"; exon_number "1";
9	StringTie	exon	10586145	10586280	1000	+	.	gene_id "MSTRG.80974"; transcript_id "MSTRG.80974.7"; exon_number "2";
9	StringTie	transcript	10496619	10497224	1000	-	.	gene_id "MSTRG.80977"; transcript_id "MSTRG.80977.1";
9	StringTie	exon	10496619	10497224	1000	-	.	gene_id "MSTRG.80977"; transcript_id "MSTRG.80977.1"; exon_number "1";
9	StringTie	transcript	10509478	10509887	1000	-	.	gene_id "MSTRG.80978"; transcript_id "MSTRG.80978.1";
9	StringTie	exon	10509478	10509887	1000	-	.	gene_id "MSTRG.80978"; transcript_id "MSTRG.80978.1"; exon_number "1";
9	StringTie	transcript	10518741	10519149	1000	-	.	gene_id "MSTRG.80979"; transcript_id "MSTRG.80979.1";
9	StringTie	exon	10518741	10519149	1000	-	.	gene_id "MSTRG.80979"; transcript_id "MSTRG.80979.1"; exon_number "1";
9	StringTie	transcript	10521597	10523231	1000	-	.	gene_id "MSTRG.80980"; transcript_id "MSTRG.80980.1";
9	StringTie	exon	10521597	10523231	1000	-	.	gene_id "MSTRG.80980"; transcript_id "MSTRG.80980.1"; exon_number "1";
9	StringTie	transcript	10523363	10524004	1000	-	.	gene_id "MSTRG.80981"; transcript_id "MSTRG.80981.1";
9	StringTie	exon	10523363	10524004	1000	-	.	gene_id "MSTRG.80981"; transcript_id "MSTRG.80981.1"; exon_number "1";
9	StringTie	transcript	10524850	10525510	1000	-	.	gene_id "MSTRG.80982"; transcript_id "MSTRG.80982.1";
9	StringTie	exon	10524850	10525510	1000	-	.	gene_id "MSTRG.80982"; transcript_id "MSTRG.80982.1"; exon_number "1";
9	StringTie	transcript	10527664	10528413	1000	-	.	gene_id "MSTRG.80983"; transcript_id "MSTRG.80983.1";
9	StringTie	exon	10527664	10528413	1000	-	.	gene_id "MSTRG.80983"; transcript_id "MSTRG.80983.1"; exon_number "1";
9	StringTie	transcript	10530283	10530768	1000	-	.	gene_id "MSTRG.80985"; transcript_id "MSTRG.80985.1";
9	StringTie	exon	10530283	10530768	1000	-	.	gene_id "MSTRG.80985"; transcript_id "MSTRG.80985.1"; exon_number "1";
9	StringTie	transcript	10530984	10532770	1000	-	.	gene_id "MSTRG.80986"; transcript_id "MSTRG.80986.1";
9	StringTie	exon	10530984	10531047	1000	-	.	gene_id "MSTRG.80986"; transcript_id "MSTRG.80986.1"; exon_number "1";
9	StringTie	exon	10532684	10532770	1000	-	.	gene_id "MSTRG.80986"; transcript_id "MSTRG.80986.1"; exon_number "2";
9	StringTie	transcript	10534800	10535422	1000	-	.	gene_id "MSTRG.80987"; transcript_id "MSTRG.80987.1";
9	StringTie	exon	10534800	10535422	1000	-	.	gene_id "MSTRG.80987"; transcript_id "MSTRG.80987.1"; exon_number "1";
9	StringTie	transcript	10536687	10537126	1000	-	.	gene_id "MSTRG.80988"; transcript_id "MSTRG.80988.1";
9	StringTie	exon	10536687	10537126	1000	-	.	gene_id "MSTRG.80988"; transcript_id "MSTRG.80988.1"; exon_number "1";
9	StringTie	transcript	10538115	10538650	1000	-	.	gene_id "MSTRG.80989"; transcript_id "MSTRG.80989.1";
9	StringTie	exon	10538115	10538650	1000	-	.	gene_id "MSTRG.80989"; transcript_id "MSTRG.80989.1"; exon_number "1";
9	StringTie	transcript	10539774	10540151	1000	-	.	gene_id "MSTRG.80992"; transcript_id "MSTRG.80992.1";
9	StringTie	exon	10539774	10540151	1000	-	.	gene_id "MSTRG.80992"; transcript_id "MSTRG.80992.1"; exon_number "1";
9	StringTie	transcript	10542751	10543392	1000	-	.	gene_id "MSTRG.80994"; transcript_id "MSTRG.80994.1";
9	StringTie	exon	10542751	10543392	1000	-	.	gene_id "MSTRG.80994"; transcript_id "MSTRG.80994.1"; exon_number "1";
9	StringTie	transcript	10545402	10545939	1000	-	.	gene_id "MSTRG.80996"; transcript_id "MSTRG.80996.1";
9	StringTie	exon	10545402	10545939	1000	-	.	gene_id "MSTRG.80996"; transcript_id "MSTRG.80996.1"; exon_number "1";
9	StringTie	transcript	10613266	10624546	1000	+	.	gene_id "MSTRG.81001"; transcript_id "MSTRG.81001.1";
9	StringTie	exon	10613266	10613435	1000	+	.	gene_id "MSTRG.81001"; transcript_id "MSTRG.81001.1"; exon_number "1";
9	StringTie	exon	10622594	10622633	1000	+	.	gene_id "MSTRG.81001"; transcript_id "MSTRG.81001.1"; exon_number "2";
9	StringTie	exon	10624101	10624546	1000	+	.	gene_id "MSTRG.81001"; transcript_id "MSTRG.81001.1"; exon_number "3";
9	StringTie	transcript	10613266	10624722	1000	+	.	gene_id "MSTRG.81001"; transcript_id "MSTRG.81001.2";
9	StringTie	exon	10613266	10613435	1000	+	.	gene_id "MSTRG.81001"; transcript_id "MSTRG.81001.2"; exon_number "1";
9	StringTie	exon	10624101	10624722	1000	+	.	gene_id "MSTRG.81001"; transcript_id "MSTRG.81001.2"; exon_number "2";
9	StringTie	transcript	10613266	10617530	1000	+	.	gene_id "MSTRG.81001"; transcript_id "MSTRG.81001.3";
9	StringTie	exon	10613266	10613435	1000	+	.	gene_id "MSTRG.81001"; transcript_id "MSTRG.81001.3"; exon_number "1";
9	StringTie	exon	10617497	10617530	1000	+	.	gene_id "MSTRG.81001"; transcript_id "MSTRG.81001.3"; exon_number "2";
9	StringTie	transcript	10613266	10624546	1000	+	.	gene_id "MSTRG.81001"; transcript_id "MSTRG.81001.4";
9	StringTie	exon	10613266	10613519	1000	+	.	gene_id "MSTRG.81001"; transcript_id "MSTRG.81001.4"; exon_number "1";
9	StringTie	exon	10624101	10624546	1000	+	.	gene_id "MSTRG.81001"; transcript_id "MSTRG.81001.4"; exon_number "2";
9	StringTie	transcript	10613272	10622633	1000	+	.	gene_id "MSTRG.81001"; transcript_id "MSTRG.81001.5";
9	StringTie	exon	10613272	10613519	1000	+	.	gene_id "MSTRG.81001"; transcript_id "MSTRG.81001.5"; exon_number "1";
9	StringTie	exon	10622594	10622633	1000	+	.	gene_id "MSTRG.81001"; transcript_id "MSTRG.81001.5"; exon_number "2";
9	StringTie	transcript	10613382	10623423	1000	+	.	gene_id "MSTRG.81001"; transcript_id "MSTRG.81001.6";
9	StringTie	exon	10613382	10613435	1000	+	.	gene_id "MSTRG.81001"; transcript_id "MSTRG.81001.6"; exon_number "1";
9	StringTie	exon	10622594	10622633	1000	+	.	gene_id "MSTRG.81001"; transcript_id "MSTRG.81001.6"; exon_number "2";
9	StringTie	exon	10623378	10623423	1000	+	.	gene_id "MSTRG.81001"; transcript_id "MSTRG.81001.6"; exon_number "3";
9	StringTie	transcript	10616051	10616627	1000	+	.	gene_id "MSTRG.81002"; transcript_id "MSTRG.81002.1";
9	StringTie	exon	10616051	10616627	1000	+	.	gene_id "MSTRG.81002"; transcript_id "MSTRG.81002.1"; exon_number "1";
9	StringTie	transcript	10631340	10633970	1000	-	.	gene_id "MSTRG.81003"; transcript_id "MSTRG.81003.1";
9	StringTie	exon	10631340	10631463	1000	-	.	gene_id "MSTRG.81003"; transcript_id "MSTRG.81003.1"; exon_number "1";
9	StringTie	exon	10631894	10632101	1000	-	.	gene_id "MSTRG.81003"; transcript_id "MSTRG.81003.1"; exon_number "2";
9	StringTie	exon	10633582	10633970	1000	-	.	gene_id "MSTRG.81003"; transcript_id "MSTRG.81003.1"; exon_number "3";
9	StringTie	transcript	10649324	10682852	1000	-	.	gene_id "MSTRG.81004"; transcript_id "MSTRG.81004.1";
9	StringTie	exon	10649324	10649411	1000	-	.	gene_id "MSTRG.81004"; transcript_id "MSTRG.81004.1"; exon_number "1";
9	StringTie	exon	10680105	10680162	1000	-	.	gene_id "MSTRG.81004"; transcript_id "MSTRG.81004.1"; exon_number "2";
9	StringTie	exon	10682746	10682852	1000	-	.	gene_id "MSTRG.81004"; transcript_id "MSTRG.81004.1"; exon_number "3";
9	StringTie	transcript	10677667	10682852	1000	-	.	gene_id "MSTRG.81004"; transcript_id "MSTRG.81004.2";
9	StringTie	exon	10677667	10677907	1000	-	.	gene_id "MSTRG.81004"; transcript_id "MSTRG.81004.2"; exon_number "1";
9	StringTie	exon	10680065	10680162	1000	-	.	gene_id "MSTRG.81004"; transcript_id "MSTRG.81004.2"; exon_number "2";
9	StringTie	exon	10682746	10682852	1000	-	.	gene_id "MSTRG.81004"; transcript_id "MSTRG.81004.2"; exon_number "3";
9	StringTie	transcript	10681323	10682852	1000	-	.	gene_id "MSTRG.81004"; transcript_id "MSTRG.81004.3";
9	StringTie	exon	10681323	10681373	1000	-	.	gene_id "MSTRG.81004"; transcript_id "MSTRG.81004.3"; exon_number "1";
9	StringTie	exon	10682746	10682852	1000	-	.	gene_id "MSTRG.81004"; transcript_id "MSTRG.81004.3"; exon_number "2";
9	StringTie	transcript	10972436	10977096	1000	+	.	gene_id "MSTRG.81005"; transcript_id "MSTRG.81005.1";
9	StringTie	exon	10972436	10972739	1000	+	.	gene_id "MSTRG.81005"; transcript_id "MSTRG.81005.1"; exon_number "1";
9	StringTie	exon	10974116	10974225	1000	+	.	gene_id "MSTRG.81005"; transcript_id "MSTRG.81005.1"; exon_number "2";
9	StringTie	exon	10974676	10974766	1000	+	.	gene_id "MSTRG.81005"; transcript_id "MSTRG.81005.1"; exon_number "3";
9	StringTie	exon	10977028	10977096	1000	+	.	gene_id "MSTRG.81005"; transcript_id "MSTRG.81005.1"; exon_number "4";
9	StringTie	transcript	11089769	11448567	1000	+	.	gene_id "MSTRG.81008"; transcript_id "MSTRG.81008.1";
9	StringTie	exon	11089769	11090393	1000	+	.	gene_id "MSTRG.81008"; transcript_id "MSTRG.81008.1"; exon_number "1";
9	StringTie	exon	11202258	11202338	1000	+	.	gene_id "MSTRG.81008"; transcript_id "MSTRG.81008.1"; exon_number "2";
9	StringTie	exon	11355920	11356145	1000	+	.	gene_id "MSTRG.81008"; transcript_id "MSTRG.81008.1"; exon_number "3";
9	StringTie	exon	11448247	11448567	1000	+	.	gene_id "MSTRG.81008"; transcript_id "MSTRG.81008.1"; exon_number "4";
9	StringTie	transcript	11089769	11448567	1000	+	.	gene_id "MSTRG.81008"; transcript_id "MSTRG.81008.2";
9	StringTie	exon	11089769	11090393	1000	+	.	gene_id "MSTRG.81008"; transcript_id "MSTRG.81008.2"; exon_number "1";
9	StringTie	exon	11355920	11356145	1000	+	.	gene_id "MSTRG.81008"; transcript_id "MSTRG.81008.2"; exon_number "2";
9	StringTie	exon	11448247	11448567	1000	+	.	gene_id "MSTRG.81008"; transcript_id "MSTRG.81008.2"; exon_number "3";
9	StringTie	transcript	11089773	11448567	1000	+	.	gene_id "MSTRG.81008"; transcript_id "MSTRG.81008.3";
9	StringTie	exon	11089773	11090393	1000	+	.	gene_id "MSTRG.81008"; transcript_id "MSTRG.81008.3"; exon_number "1";
9	StringTie	exon	11202258	11202338	1000	+	.	gene_id "MSTRG.81008"; transcript_id "MSTRG.81008.3"; exon_number "2";
9	StringTie	exon	11355923	11356133	1000	+	.	gene_id "MSTRG.81008"; transcript_id "MSTRG.81008.3"; exon_number "3";
9	StringTie	exon	11358070	11358081	1000	+	.	gene_id "MSTRG.81008"; transcript_id "MSTRG.81008.3"; exon_number "4";
9	StringTie	exon	11448247	11448567	1000	+	.	gene_id "MSTRG.81008"; transcript_id "MSTRG.81008.3"; exon_number "5";
9	StringTie	transcript	11089782	11448567	1000	+	.	gene_id "MSTRG.81008"; transcript_id "MSTRG.81008.4";
9	StringTie	exon	11089782	11090393	1000	+	.	gene_id "MSTRG.81008"; transcript_id "MSTRG.81008.4"; exon_number "1";
9	StringTie	exon	11202258	11202338	1000	+	.	gene_id "MSTRG.81008"; transcript_id "MSTRG.81008.4"; exon_number "2";
9	StringTie	exon	11355920	11356133	1000	+	.	gene_id "MSTRG.81008"; transcript_id "MSTRG.81008.4"; exon_number "3";
9	StringTie	exon	11358070	11358081	1000	+	.	gene_id "MSTRG.81008"; transcript_id "MSTRG.81008.4"; exon_number "4";
9	StringTie	exon	11448247	11448567	1000	+	.	gene_id "MSTRG.81008"; transcript_id "MSTRG.81008.4"; exon_number "5";
9	StringTie	transcript	11089782	11448567	1000	+	.	gene_id "MSTRG.81008"; transcript_id "MSTRG.81008.5";
9	StringTie	exon	11089782	11090393	1000	+	.	gene_id "MSTRG.81008"; transcript_id "MSTRG.81008.5"; exon_number "1";
9	StringTie	exon	11355920	11356133	1000	+	.	gene_id "MSTRG.81008"; transcript_id "MSTRG.81008.5"; exon_number "2";
9	StringTie	exon	11358070	11358081	1000	+	.	gene_id "MSTRG.81008"; transcript_id "MSTRG.81008.5"; exon_number "3";
9	StringTie	exon	11448247	11448567	1000	+	.	gene_id "MSTRG.81008"; transcript_id "MSTRG.81008.5"; exon_number "4";
9	StringTie	transcript	11481358	11530275	1000	+	.	gene_id "MSTRG.81010"; transcript_id "MSTRG.81010.1";
9	StringTie	exon	11481358	11481679	1000	+	.	gene_id "MSTRG.81010"; transcript_id "MSTRG.81010.1"; exon_number "1";
9	StringTie	exon	11515067	11515134	1000	+	.	gene_id "MSTRG.81010"; transcript_id "MSTRG.81010.1"; exon_number "2";
9	StringTie	exon	11515728	11515838	1000	+	.	gene_id "MSTRG.81010"; transcript_id "MSTRG.81010.1"; exon_number "3";
9	StringTie	exon	11517381	11517480	1000	+	.	gene_id "MSTRG.81010"; transcript_id "MSTRG.81010.1"; exon_number "4";
9	StringTie	exon	11521382	11521505	1000	+	.	gene_id "MSTRG.81010"; transcript_id "MSTRG.81010.1"; exon_number "5";
9	StringTie	exon	11525191	11525237	1000	+	.	gene_id "MSTRG.81010"; transcript_id "MSTRG.81010.1"; exon_number "6";
9	StringTie	exon	11527882	11527994	1000	+	.	gene_id "MSTRG.81010"; transcript_id "MSTRG.81010.1"; exon_number "7";
9	StringTie	exon	11530137	11530275	1000	+	.	gene_id "MSTRG.81010"; transcript_id "MSTRG.81010.1"; exon_number "8";
9	StringTie	transcript	11481358	11535933	1000	+	.	gene_id "MSTRG.81010"; transcript_id "MSTRG.81010.2";
9	StringTie	exon	11481358	11481679	1000	+	.	gene_id "MSTRG.81010"; transcript_id "MSTRG.81010.2"; exon_number "1";
9	StringTie	exon	11515067	11515134	1000	+	.	gene_id "MSTRG.81010"; transcript_id "MSTRG.81010.2"; exon_number "2";
9	StringTie	exon	11515728	11515838	1000	+	.	gene_id "MSTRG.81010"; transcript_id "MSTRG.81010.2"; exon_number "3";
9	StringTie	exon	11517381	11517480	1000	+	.	gene_id "MSTRG.81010"; transcript_id "MSTRG.81010.2"; exon_number "4";
9	StringTie	exon	11521382	11521505	1000	+	.	gene_id "MSTRG.81010"; transcript_id "MSTRG.81010.2"; exon_number "5";
9	StringTie	exon	11525191	11525237	1000	+	.	gene_id "MSTRG.81010"; transcript_id "MSTRG.81010.2"; exon_number "6";
9	StringTie	exon	11527882	11527994	1000	+	.	gene_id "MSTRG.81010"; transcript_id "MSTRG.81010.2"; exon_number "7";
9	StringTie	exon	11535881	11535933	1000	+	.	gene_id "MSTRG.81010"; transcript_id "MSTRG.81010.2"; exon_number "8";
9	StringTie	transcript	11542495	11543077	1000	+	.	gene_id "MSTRG.81011"; transcript_id "MSTRG.81011.1";
9	StringTie	exon	11542495	11543077	1000	+	.	gene_id "MSTRG.81011"; transcript_id "MSTRG.81011.1"; exon_number "1";
9	StringTie	transcript	11557511	11558058	1000	+	.	gene_id "MSTRG.81012"; transcript_id "MSTRG.81012.1";
9	StringTie	exon	11557511	11558058	1000	+	.	gene_id "MSTRG.81012"; transcript_id "MSTRG.81012.1"; exon_number "1";
9	StringTie	transcript	11571203	11571855	1000	+	.	gene_id "MSTRG.81013"; transcript_id "MSTRG.81013.1";
9	StringTie	exon	11571203	11571855	1000	+	.	gene_id "MSTRG.81013"; transcript_id "MSTRG.81013.1"; exon_number "1";
9	StringTie	transcript	11574519	11624268	1000	+	.	gene_id "MSTRG.81014"; transcript_id "MSTRG.81014.1";
9	StringTie	exon	11574519	11574550	1000	+	.	gene_id "MSTRG.81014"; transcript_id "MSTRG.81014.1"; exon_number "1";
9	StringTie	exon	11577595	11577676	1000	+	.	gene_id "MSTRG.81014"; transcript_id "MSTRG.81014.1"; exon_number "2";
9	StringTie	exon	11587057	11587169	1000	+	.	gene_id "MSTRG.81014"; transcript_id "MSTRG.81014.1"; exon_number "3";
9	StringTie	exon	11592928	11593094	1000	+	.	gene_id "MSTRG.81014"; transcript_id "MSTRG.81014.1"; exon_number "4";
9	StringTie	exon	11624033	11624268	1000	+	.	gene_id "MSTRG.81014"; transcript_id "MSTRG.81014.1"; exon_number "5";
9	StringTie	transcript	11574519	11624268	1000	+	.	gene_id "MSTRG.81014"; transcript_id "MSTRG.81014.2";
9	StringTie	exon	11574519	11574550	1000	+	.	gene_id "MSTRG.81014"; transcript_id "MSTRG.81014.2"; exon_number "1";
9	StringTie	exon	11587057	11587169	1000	+	.	gene_id "MSTRG.81014"; transcript_id "MSTRG.81014.2"; exon_number "2";
9	StringTie	exon	11592928	11593094	1000	+	.	gene_id "MSTRG.81014"; transcript_id "MSTRG.81014.2"; exon_number "3";
9	StringTie	exon	11624033	11624268	1000	+	.	gene_id "MSTRG.81014"; transcript_id "MSTRG.81014.2"; exon_number "4";
9	StringTie	transcript	11574519	11624268	1000	+	.	gene_id "MSTRG.81014"; transcript_id "MSTRG.81014.3";
9	StringTie	exon	11574519	11574550	1000	+	.	gene_id "MSTRG.81014"; transcript_id "MSTRG.81014.3"; exon_number "1";
9	StringTie	exon	11577595	11577676	1000	+	.	gene_id "MSTRG.81014"; transcript_id "MSTRG.81014.3"; exon_number "2";
9	StringTie	exon	11587057	11587169	1000	+	.	gene_id "MSTRG.81014"; transcript_id "MSTRG.81014.3"; exon_number "3";
9	StringTie	exon	11592928	11593094	1000	+	.	gene_id "MSTRG.81014"; transcript_id "MSTRG.81014.3"; exon_number "4";
9	StringTie	exon	11624056	11624268	1000	+	.	gene_id "MSTRG.81014"; transcript_id "MSTRG.81014.3"; exon_number "5";
9	StringTie	transcript	11574520	11581722	1000	+	.	gene_id "MSTRG.81014"; transcript_id "MSTRG.81014.4";
9	StringTie	exon	11574520	11574550	1000	+	.	gene_id "MSTRG.81014"; transcript_id "MSTRG.81014.4"; exon_number "1";
9	StringTie	exon	11577595	11577676	1000	+	.	gene_id "MSTRG.81014"; transcript_id "MSTRG.81014.4"; exon_number "2";
9	StringTie	exon	11581632	11581722	1000	+	.	gene_id "MSTRG.81014"; transcript_id "MSTRG.81014.4"; exon_number "3";
9	StringTie	transcript	11654147	11654663	1000	+	.	gene_id "MSTRG.81015"; transcript_id "MSTRG.81015.1";
9	StringTie	exon	11654147	11654663	1000	+	.	gene_id "MSTRG.81015"; transcript_id "MSTRG.81015.1"; exon_number "1";
9	StringTie	transcript	11656077	11695904	1000	+	.	gene_id "MSTRG.81016"; transcript_id "MSTRG.81016.1";
9	StringTie	exon	11656077	11656657	1000	+	.	gene_id "MSTRG.81016"; transcript_id "MSTRG.81016.1"; exon_number "1";
9	StringTie	exon	11684412	11684550	1000	+	.	gene_id "MSTRG.81016"; transcript_id "MSTRG.81016.1"; exon_number "2";
9	StringTie	exon	11688776	11688888	1000	+	.	gene_id "MSTRG.81016"; transcript_id "MSTRG.81016.1"; exon_number "3";
9	StringTie	exon	11692397	11692498	1000	+	.	gene_id "MSTRG.81016"; transcript_id "MSTRG.81016.1"; exon_number "4";
9	StringTie	exon	11693078	11693217	1000	+	.	gene_id "MSTRG.81016"; transcript_id "MSTRG.81016.1"; exon_number "5";
9	StringTie	exon	11695164	11695904	1000	+	.	gene_id "MSTRG.81016"; transcript_id "MSTRG.81016.1"; exon_number "6";
9	StringTie	transcript	11656438	11695904	1000	+	.	gene_id "MSTRG.81016"; transcript_id "MSTRG.81016.3";
9	StringTie	exon	11656438	11656657	1000	+	.	gene_id "MSTRG.81016"; transcript_id "MSTRG.81016.3"; exon_number "1";
9	StringTie	exon	11684412	11684550	1000	+	.	gene_id "MSTRG.81016"; transcript_id "MSTRG.81016.3"; exon_number "2";
9	StringTie	exon	11688776	11688888	1000	+	.	gene_id "MSTRG.81016"; transcript_id "MSTRG.81016.3"; exon_number "3";
9	StringTie	exon	11692368	11692498	1000	+	.	gene_id "MSTRG.81016"; transcript_id "MSTRG.81016.3"; exon_number "4";
9	StringTie	exon	11693078	11693217	1000	+	.	gene_id "MSTRG.81016"; transcript_id "MSTRG.81016.3"; exon_number "5";
9	StringTie	exon	11695164	11695904	1000	+	.	gene_id "MSTRG.81016"; transcript_id "MSTRG.81016.3"; exon_number "6";
9	StringTie	transcript	11658561	11693217	1000	+	.	gene_id "MSTRG.81016"; transcript_id "MSTRG.81016.4";
9	StringTie	exon	11658561	11658624	1000	+	.	gene_id "MSTRG.81016"; transcript_id "MSTRG.81016.4"; exon_number "1";
9	StringTie	exon	11684412	11684550	1000	+	.	gene_id "MSTRG.81016"; transcript_id "MSTRG.81016.4"; exon_number "2";
9	StringTie	exon	11688776	11688888	1000	+	.	gene_id "MSTRG.81016"; transcript_id "MSTRG.81016.4"; exon_number "3";
9	StringTie	exon	11692397	11692498	1000	+	.	gene_id "MSTRG.81016"; transcript_id "MSTRG.81016.4"; exon_number "4";
9	StringTie	exon	11693078	11693217	1000	+	.	gene_id "MSTRG.81016"; transcript_id "MSTRG.81016.4"; exon_number "5";
9	StringTie	transcript	11660851	11693217	1000	+	.	gene_id "MSTRG.81016"; transcript_id "MSTRG.81016.5";
9	StringTie	exon	11660851	11661013	1000	+	.	gene_id "MSTRG.81016"; transcript_id "MSTRG.81016.5"; exon_number "1";
9	StringTie	exon	11684412	11684550	1000	+	.	gene_id "MSTRG.81016"; transcript_id "MSTRG.81016.5"; exon_number "2";
9	StringTie	exon	11688776	11688888	1000	+	.	gene_id "MSTRG.81016"; transcript_id "MSTRG.81016.5"; exon_number "3";
9	StringTie	exon	11692397	11692498	1000	+	.	gene_id "MSTRG.81016"; transcript_id "MSTRG.81016.5"; exon_number "4";
9	StringTie	exon	11693078	11693217	1000	+	.	gene_id "MSTRG.81016"; transcript_id "MSTRG.81016.5"; exon_number "5";
9	StringTie	transcript	11660851	11682645	1000	+	.	gene_id "MSTRG.81016"; transcript_id "MSTRG.81016.6";
9	StringTie	exon	11660851	11660889	1000	+	.	gene_id "MSTRG.81016"; transcript_id "MSTRG.81016.6"; exon_number "1";
9	StringTie	exon	11682387	11682645	1000	+	.	gene_id "MSTRG.81016"; transcript_id "MSTRG.81016.6"; exon_number "2";
9	StringTie	transcript	11660851	11693217	1000	+	.	gene_id "MSTRG.81016"; transcript_id "MSTRG.81016.7";
9	StringTie	exon	11660851	11661013	1000	+	.	gene_id "MSTRG.81016"; transcript_id "MSTRG.81016.7"; exon_number "1";
9	StringTie	exon	11684412	11684550	1000	+	.	gene_id "MSTRG.81016"; transcript_id "MSTRG.81016.7"; exon_number "2";
9	StringTie	exon	11692397	11692498	1000	+	.	gene_id "MSTRG.81016"; transcript_id "MSTRG.81016.7"; exon_number "3";
9	StringTie	exon	11693078	11693217	1000	+	.	gene_id "MSTRG.81016"; transcript_id "MSTRG.81016.7"; exon_number "4";
9	StringTie	transcript	12002025	12002624	1000	+	.	gene_id "MSTRG.81017"; transcript_id "MSTRG.81017.1";
9	StringTie	exon	12002025	12002624	1000	+	.	gene_id "MSTRG.81017"; transcript_id "MSTRG.81017.1"; exon_number "1";
9	StringTie	transcript	12020163	12020666	1000	+	.	gene_id "MSTRG.81018"; transcript_id "MSTRG.81018.1";
9	StringTie	exon	12020163	12020666	1000	+	.	gene_id "MSTRG.81018"; transcript_id "MSTRG.81018.1"; exon_number "1";
9	StringTie	transcript	12028442	12028961	1000	+	.	gene_id "MSTRG.81019"; transcript_id "MSTRG.81019.1";
9	StringTie	exon	12028442	12028961	1000	+	.	gene_id "MSTRG.81019"; transcript_id "MSTRG.81019.1"; exon_number "1";
9	StringTie	transcript	12033890	12034442	1000	+	.	gene_id "MSTRG.81020"; transcript_id "MSTRG.81020.1";
9	StringTie	exon	12033890	12034442	1000	+	.	gene_id "MSTRG.81020"; transcript_id "MSTRG.81020.1"; exon_number "1";
9	StringTie	transcript	12034874	12035410	1000	+	.	gene_id "MSTRG.81021"; transcript_id "MSTRG.81021.1";
9	StringTie	exon	12034874	12035410	1000	+	.	gene_id "MSTRG.81021"; transcript_id "MSTRG.81021.1"; exon_number "1";
9	StringTie	transcript	12036529	12047744	1000	+	.	gene_id "MSTRG.81022"; transcript_id "MSTRG.81022.1";
9	StringTie	exon	12036529	12036809	1000	+	.	gene_id "MSTRG.81022"; transcript_id "MSTRG.81022.1"; exon_number "1";
9	StringTie	exon	12045584	12045644	1000	+	.	gene_id "MSTRG.81022"; transcript_id "MSTRG.81022.1"; exon_number "2";
9	StringTie	exon	12047406	12047744	1000	+	.	gene_id "MSTRG.81022"; transcript_id "MSTRG.81022.1"; exon_number "3";
9	StringTie	transcript	12036541	12069539	1000	+	.	gene_id "MSTRG.81022"; transcript_id "MSTRG.81022.2";
9	StringTie	exon	12036541	12036809	1000	+	.	gene_id "MSTRG.81022"; transcript_id "MSTRG.81022.2"; exon_number "1";
9	StringTie	exon	12069056	12069539	1000	+	.	gene_id "MSTRG.81022"; transcript_id "MSTRG.81022.2"; exon_number "2";
9	StringTie	transcript	12036541	12130453	1000	+	.	gene_id "MSTRG.81022"; transcript_id "MSTRG.81022.3";
9	StringTie	exon	12036541	12036809	1000	+	.	gene_id "MSTRG.81022"; transcript_id "MSTRG.81022.3"; exon_number "1";
9	StringTie	exon	12130104	12130453	1000	+	.	gene_id "MSTRG.81022"; transcript_id "MSTRG.81022.3"; exon_number "2";
9	StringTie	transcript	12036542	12314484	1000	+	.	gene_id "MSTRG.81022"; transcript_id "MSTRG.81022.4";
9	StringTie	exon	12036542	12036809	1000	+	.	gene_id "MSTRG.81022"; transcript_id "MSTRG.81022.4"; exon_number "1";
9	StringTie	exon	12314332	12314484	1000	+	.	gene_id "MSTRG.81022"; transcript_id "MSTRG.81022.4"; exon_number "2";
9	StringTie	transcript	12048824	12049216	1000	+	.	gene_id "MSTRG.81023"; transcript_id "MSTRG.81023.1";
9	StringTie	exon	12048824	12049216	1000	+	.	gene_id "MSTRG.81023"; transcript_id "MSTRG.81023.1"; exon_number "1";
9	StringTie	transcript	12098592	12099011	1000	+	.	gene_id "MSTRG.81025"; transcript_id "MSTRG.81025.1";
9	StringTie	exon	12098592	12099011	1000	+	.	gene_id "MSTRG.81025"; transcript_id "MSTRG.81025.1"; exon_number "1";
9	StringTie	transcript	12137333	12138551	1000	+	.	gene_id "MSTRG.81026"; transcript_id "MSTRG.81026.1";
9	StringTie	exon	12137333	12138551	1000	+	.	gene_id "MSTRG.81026"; transcript_id "MSTRG.81026.1"; exon_number "1";
9	StringTie	transcript	12166742	12167348	1000	+	.	gene_id "MSTRG.81027"; transcript_id "MSTRG.81027.1";
9	StringTie	exon	12166742	12167348	1000	+	.	gene_id "MSTRG.81027"; transcript_id "MSTRG.81027.1"; exon_number "1";
9	StringTie	transcript	12173487	12173921	1000	+	.	gene_id "MSTRG.81028"; transcript_id "MSTRG.81028.1";
9	StringTie	exon	12173487	12173921	1000	+	.	gene_id "MSTRG.81028"; transcript_id "MSTRG.81028.1"; exon_number "1";
9	StringTie	transcript	12174748	12175285	1000	+	.	gene_id "MSTRG.81029"; transcript_id "MSTRG.81029.1";
9	StringTie	exon	12174748	12175285	1000	+	.	gene_id "MSTRG.81029"; transcript_id "MSTRG.81029.1"; exon_number "1";
9	StringTie	transcript	12187149	12187699	1000	-	.	gene_id "MSTRG.81030"; transcript_id "MSTRG.81030.1";
9	StringTie	exon	12187149	12187699	1000	-	.	gene_id "MSTRG.81030"; transcript_id "MSTRG.81030.1"; exon_number "1";
9	StringTie	transcript	12190483	12190973	1000	+	.	gene_id "MSTRG.81031"; transcript_id "MSTRG.81031.1";
9	StringTie	exon	12190483	12190973	1000	+	.	gene_id "MSTRG.81031"; transcript_id "MSTRG.81031.1"; exon_number "1";
9	StringTie	transcript	12209105	12209498	1000	-	.	gene_id "MSTRG.81032"; transcript_id "MSTRG.81032.1";
9	StringTie	exon	12209105	12209498	1000	-	.	gene_id "MSTRG.81032"; transcript_id "MSTRG.81032.1"; exon_number "1";
9	StringTie	transcript	12215742	12216375	1000	+	.	gene_id "MSTRG.81033"; transcript_id "MSTRG.81033.1";
9	StringTie	exon	12215742	12216375	1000	+	.	gene_id "MSTRG.81033"; transcript_id "MSTRG.81033.1"; exon_number "1";
9	StringTie	transcript	12427587	12427976	1000	-	.	gene_id "MSTRG.81034"; transcript_id "MSTRG.81034.1";
9	StringTie	exon	12427587	12427976	1000	-	.	gene_id "MSTRG.81034"; transcript_id "MSTRG.81034.1"; exon_number "1";
9	StringTie	transcript	12440709	12441110	1000	+	.	gene_id "MSTRG.81035"; transcript_id "MSTRG.81035.1";
9	StringTie	exon	12440709	12441110	1000	+	.	gene_id "MSTRG.81035"; transcript_id "MSTRG.81035.1"; exon_number "1";
9	StringTie	transcript	12501292	12501827	1000	+	.	gene_id "MSTRG.81036"; transcript_id "MSTRG.81036.1";
9	StringTie	exon	12501292	12501827	1000	+	.	gene_id "MSTRG.81036"; transcript_id "MSTRG.81036.1"; exon_number "1";
9	StringTie	transcript	12559036	12559676	1000	+	.	gene_id "MSTRG.81037"; transcript_id "MSTRG.81037.1";
9	StringTie	exon	12559036	12559676	1000	+	.	gene_id "MSTRG.81037"; transcript_id "MSTRG.81037.1"; exon_number "1";
9	StringTie	transcript	12655553	12656096	1000	+	.	gene_id "MSTRG.81038"; transcript_id "MSTRG.81038.1";
9	StringTie	exon	12655553	12656096	1000	+	.	gene_id "MSTRG.81038"; transcript_id "MSTRG.81038.1"; exon_number "1";
9	StringTie	transcript	12771714	12779092	1000	-	.	gene_id "MSTRG.81040"; transcript_id "MSTRG.81040.1";
9	StringTie	exon	12771714	12772131	1000	-	.	gene_id "MSTRG.81040"; transcript_id "MSTRG.81040.1"; exon_number "1";
9	StringTie	exon	12778972	12779092	1000	-	.	gene_id "MSTRG.81040"; transcript_id "MSTRG.81040.1"; exon_number "2";
9	StringTie	transcript	12778335	12793755	1000	+	.	gene_id "MSTRG.81042"; transcript_id "MSTRG.81042.1";
9	StringTie	exon	12778335	12778697	1000	+	.	gene_id "MSTRG.81042"; transcript_id "MSTRG.81042.1"; exon_number "1";
9	StringTie	exon	12789768	12789823	1000	+	.	gene_id "MSTRG.81042"; transcript_id "MSTRG.81042.1"; exon_number "2";
9	StringTie	exon	12790098	12790224	1000	+	.	gene_id "MSTRG.81042"; transcript_id "MSTRG.81042.1"; exon_number "3";
9	StringTie	exon	12791039	12791164	1000	+	.	gene_id "MSTRG.81042"; transcript_id "MSTRG.81042.1"; exon_number "4";
9	StringTie	exon	12792526	12792607	1000	+	.	gene_id "MSTRG.81042"; transcript_id "MSTRG.81042.1"; exon_number "5";
9	StringTie	exon	12793570	12793755	1000	+	.	gene_id "MSTRG.81042"; transcript_id "MSTRG.81042.1"; exon_number "6";
9	StringTie	transcript	12778335	12793755	1000	+	.	gene_id "MSTRG.81042"; transcript_id "MSTRG.81042.2";
9	StringTie	exon	12778335	12778697	1000	+	.	gene_id "MSTRG.81042"; transcript_id "MSTRG.81042.2"; exon_number "1";
9	StringTie	exon	12789768	12789823	1000	+	.	gene_id "MSTRG.81042"; transcript_id "MSTRG.81042.2"; exon_number "2";
9	StringTie	exon	12790098	12790224	1000	+	.	gene_id "MSTRG.81042"; transcript_id "MSTRG.81042.2"; exon_number "3";
9	StringTie	exon	12791063	12791164	1000	+	.	gene_id "MSTRG.81042"; transcript_id "MSTRG.81042.2"; exon_number "4";
9	StringTie	exon	12792526	12792607	1000	+	.	gene_id "MSTRG.81042"; transcript_id "MSTRG.81042.2"; exon_number "5";
9	StringTie	exon	12793570	12793755	1000	+	.	gene_id "MSTRG.81042"; transcript_id "MSTRG.81042.2"; exon_number "6";
9	StringTie	transcript	12786369	12793755	1000	+	.	gene_id "MSTRG.81042"; transcript_id "MSTRG.81042.3";
9	StringTie	exon	12786369	12786728	1000	+	.	gene_id "MSTRG.81042"; transcript_id "MSTRG.81042.3"; exon_number "1";
9	StringTie	exon	12789768	12789823	1000	+	.	gene_id "MSTRG.81042"; transcript_id "MSTRG.81042.3"; exon_number "2";
9	StringTie	exon	12790098	12790224	1000	+	.	gene_id "MSTRG.81042"; transcript_id "MSTRG.81042.3"; exon_number "3";
9	StringTie	exon	12791039	12791164	1000	+	.	gene_id "MSTRG.81042"; transcript_id "MSTRG.81042.3"; exon_number "4";
9	StringTie	exon	12792526	12792607	1000	+	.	gene_id "MSTRG.81042"; transcript_id "MSTRG.81042.3"; exon_number "5";
9	StringTie	exon	12793570	12793755	1000	+	.	gene_id "MSTRG.81042"; transcript_id "MSTRG.81042.3"; exon_number "6";
9	StringTie	transcript	12800546	12803776	1000	+	.	gene_id "MSTRG.81045"; transcript_id "MSTRG.81045.1";
9	StringTie	exon	12800546	12800730	1000	+	.	gene_id "MSTRG.81045"; transcript_id "MSTRG.81045.1"; exon_number "1";
9	StringTie	exon	12801555	12801642	1000	+	.	gene_id "MSTRG.81045"; transcript_id "MSTRG.81045.1"; exon_number "2";
9	StringTie	exon	12802211	12802365	1000	+	.	gene_id "MSTRG.81045"; transcript_id "MSTRG.81045.1"; exon_number "3";
9	StringTie	exon	12803687	12803776	1000	+	.	gene_id "MSTRG.81045"; transcript_id "MSTRG.81045.1"; exon_number "4";
9	StringTie	transcript	12800556	12803776	1000	+	.	gene_id "MSTRG.81045"; transcript_id "MSTRG.81045.2";
9	StringTie	exon	12800556	12800730	1000	+	.	gene_id "MSTRG.81045"; transcript_id "MSTRG.81045.2"; exon_number "1";
9	StringTie	exon	12801555	12801642	1000	+	.	gene_id "MSTRG.81045"; transcript_id "MSTRG.81045.2"; exon_number "2";
9	StringTie	exon	12803687	12803776	1000	+	.	gene_id "MSTRG.81045"; transcript_id "MSTRG.81045.2"; exon_number "3";
9	StringTie	transcript	12805309	12813053	1000	+	.	gene_id "MSTRG.81046"; transcript_id "MSTRG.81046.1";
9	StringTie	exon	12805309	12805496	1000	+	.	gene_id "MSTRG.81046"; transcript_id "MSTRG.81046.1"; exon_number "1";
9	StringTie	exon	12811336	12811429	1000	+	.	gene_id "MSTRG.81046"; transcript_id "MSTRG.81046.1"; exon_number "2";
9	StringTie	exon	12812338	12812557	1000	+	.	gene_id "MSTRG.81046"; transcript_id "MSTRG.81046.1"; exon_number "3";
9	StringTie	exon	12812950	12813053	1000	+	.	gene_id "MSTRG.81046"; transcript_id "MSTRG.81046.1"; exon_number "4";
9	StringTie	transcript	12805309	12813053	1000	+	.	gene_id "MSTRG.81046"; transcript_id "MSTRG.81046.2";
9	StringTie	exon	12805309	12805496	1000	+	.	gene_id "MSTRG.81046"; transcript_id "MSTRG.81046.2"; exon_number "1";
9	StringTie	exon	12812338	12812557	1000	+	.	gene_id "MSTRG.81046"; transcript_id "MSTRG.81046.2"; exon_number "2";
9	StringTie	exon	12812950	12813053	1000	+	.	gene_id "MSTRG.81046"; transcript_id "MSTRG.81046.2"; exon_number "3";
9	StringTie	transcript	12838991	12864812	1000	+	.	gene_id "MSTRG.81047"; transcript_id "MSTRG.81047.1";
9	StringTie	exon	12838991	12839134	1000	+	.	gene_id "MSTRG.81047"; transcript_id "MSTRG.81047.1"; exon_number "1";
9	StringTie	exon	12864475	12864812	1000	+	.	gene_id "MSTRG.81047"; transcript_id "MSTRG.81047.1"; exon_number "2";
9	StringTie	transcript	12839021	12904114	1000	+	.	gene_id "MSTRG.81047"; transcript_id "MSTRG.81047.2";
9	StringTie	exon	12839021	12839134	1000	+	.	gene_id "MSTRG.81047"; transcript_id "MSTRG.81047.2"; exon_number "1";
9	StringTie	exon	12904001	12904114	1000	+	.	gene_id "MSTRG.81047"; transcript_id "MSTRG.81047.2"; exon_number "2";
9	StringTie	transcript	12846998	12848744	1000	-	.	gene_id "MSTRG.81049"; transcript_id "MSTRG.81049.1";
9	StringTie	exon	12846998	12847737	1000	-	.	gene_id "MSTRG.81049"; transcript_id "MSTRG.81049.1"; exon_number "1";
9	StringTie	exon	12848514	12848744	1000	-	.	gene_id "MSTRG.81049"; transcript_id "MSTRG.81049.1"; exon_number "2";
9	StringTie	transcript	12880560	12880861	1000	-	.	gene_id "MSTRG.81051"; transcript_id "MSTRG.81051.1";
9	StringTie	exon	12880560	12880861	1000	-	.	gene_id "MSTRG.81051"; transcript_id "MSTRG.81051.1"; exon_number "1";
9	StringTie	transcript	12969711	12979293	1000	+	.	gene_id "MSTRG.81052"; transcript_id "MSTRG.81052.1";
9	StringTie	exon	12969711	12970057	1000	+	.	gene_id "MSTRG.81052"; transcript_id "MSTRG.81052.1"; exon_number "1";
9	StringTie	exon	12972104	12972303	1000	+	.	gene_id "MSTRG.81052"; transcript_id "MSTRG.81052.1"; exon_number "2";
9	StringTie	exon	12972402	12972519	1000	+	.	gene_id "MSTRG.81052"; transcript_id "MSTRG.81052.1"; exon_number "3";
9	StringTie	exon	12977010	12977299	1000	+	.	gene_id "MSTRG.81052"; transcript_id "MSTRG.81052.1"; exon_number "4";
9	StringTie	exon	12979181	12979293	1000	+	.	gene_id "MSTRG.81052"; transcript_id "MSTRG.81052.1"; exon_number "5";
9	StringTie	transcript	12969726	12975378	1000	+	.	gene_id "MSTRG.81052"; transcript_id "MSTRG.81052.2";
9	StringTie	exon	12969726	12970148	1000	+	.	gene_id "MSTRG.81052"; transcript_id "MSTRG.81052.2"; exon_number "1";
9	StringTie	exon	12972104	12972519	1000	+	.	gene_id "MSTRG.81052"; transcript_id "MSTRG.81052.2"; exon_number "2";
9	StringTie	exon	12975282	12975378	1000	+	.	gene_id "MSTRG.81052"; transcript_id "MSTRG.81052.2"; exon_number "3";
9	StringTie	transcript	12991525	12992027	1000	+	.	gene_id "MSTRG.81055"; transcript_id "MSTRG.81055.1";
9	StringTie	exon	12991525	12992027	1000	+	.	gene_id "MSTRG.81055"; transcript_id "MSTRG.81055.1"; exon_number "1";
9	StringTie	transcript	12999230	12999831	1000	+	.	gene_id "MSTRG.81056"; transcript_id "MSTRG.81056.1";
9	StringTie	exon	12999230	12999831	1000	+	.	gene_id "MSTRG.81056"; transcript_id "MSTRG.81056.1"; exon_number "1";
9	StringTie	transcript	13012648	13013491	1000	-	.	gene_id "MSTRG.81057"; transcript_id "MSTRG.81057.1";
9	StringTie	exon	13012648	13013491	1000	-	.	gene_id "MSTRG.81057"; transcript_id "MSTRG.81057.1"; exon_number "1";
9	StringTie	transcript	13014091	13017822	1000	-	.	gene_id "MSTRG.81059"; transcript_id "MSTRG.81059.1";
9	StringTie	exon	13014091	13014617	1000	-	.	gene_id "MSTRG.81059"; transcript_id "MSTRG.81059.1"; exon_number "1";
9	StringTie	exon	13014720	13014954	1000	-	.	gene_id "MSTRG.81059"; transcript_id "MSTRG.81059.1"; exon_number "2";
9	StringTie	exon	13015038	13015294	1000	-	.	gene_id "MSTRG.81059"; transcript_id "MSTRG.81059.1"; exon_number "3";
9	StringTie	exon	13015392	13015542	1000	-	.	gene_id "MSTRG.81059"; transcript_id "MSTRG.81059.1"; exon_number "4";
9	StringTie	exon	13015621	13015917	1000	-	.	gene_id "MSTRG.81059"; transcript_id "MSTRG.81059.1"; exon_number "5";
9	StringTie	exon	13016036	13016215	1000	-	.	gene_id "MSTRG.81059"; transcript_id "MSTRG.81059.1"; exon_number "6";
9	StringTie	exon	13016472	13016649	1000	-	.	gene_id "MSTRG.81059"; transcript_id "MSTRG.81059.1"; exon_number "7";
9	StringTie	exon	13017574	13017822	1000	-	.	gene_id "MSTRG.81059"; transcript_id "MSTRG.81059.1"; exon_number "8";
9	StringTie	transcript	13019738	13020582	1000	-	.	gene_id "MSTRG.81061"; transcript_id "MSTRG.81061.1";
9	StringTie	exon	13019738	13020582	1000	-	.	gene_id "MSTRG.81061"; transcript_id "MSTRG.81061.1"; exon_number "1";
9	StringTie	transcript	13020644	13021313	1000	+	.	gene_id "MSTRG.81062"; transcript_id "MSTRG.81062.1";
9	StringTie	exon	13020644	13021313	1000	+	.	gene_id "MSTRG.81062"; transcript_id "MSTRG.81062.1"; exon_number "1";
9	StringTie	transcript	13074548	13088426	1000	+	.	gene_id "MSTRG.81063"; transcript_id "MSTRG.81063.1";
9	StringTie	exon	13074548	13075117	1000	+	.	gene_id "MSTRG.81063"; transcript_id "MSTRG.81063.1"; exon_number "1";
9	StringTie	exon	13081003	13081116	1000	+	.	gene_id "MSTRG.81063"; transcript_id "MSTRG.81063.1"; exon_number "2";
9	StringTie	exon	13088205	13088426	1000	+	.	gene_id "MSTRG.81063"; transcript_id "MSTRG.81063.1"; exon_number "3";
9	StringTie	transcript	13074548	13081799	1000	+	.	gene_id "MSTRG.81063"; transcript_id "MSTRG.81063.2";
9	StringTie	exon	13074548	13075075	1000	+	.	gene_id "MSTRG.81063"; transcript_id "MSTRG.81063.2"; exon_number "1";
9	StringTie	exon	13081003	13081116	1000	+	.	gene_id "MSTRG.81063"; transcript_id "MSTRG.81063.2"; exon_number "2";
9	StringTie	exon	13081520	13081799	1000	+	.	gene_id "MSTRG.81063"; transcript_id "MSTRG.81063.2"; exon_number "3";
9	StringTie	transcript	13074548	13081799	1000	+	.	gene_id "MSTRG.81063"; transcript_id "MSTRG.81063.3";
9	StringTie	exon	13074548	13075117	1000	+	.	gene_id "MSTRG.81063"; transcript_id "MSTRG.81063.3"; exon_number "1";
9	StringTie	exon	13081003	13081116	1000	+	.	gene_id "MSTRG.81063"; transcript_id "MSTRG.81063.3"; exon_number "2";
9	StringTie	exon	13081520	13081799	1000	+	.	gene_id "MSTRG.81063"; transcript_id "MSTRG.81063.3"; exon_number "3";
9	StringTie	transcript	13074575	13107902	1000	+	.	gene_id "MSTRG.81063"; transcript_id "MSTRG.81063.4";
9	StringTie	exon	13074575	13075117	1000	+	.	gene_id "MSTRG.81063"; transcript_id "MSTRG.81063.4"; exon_number "1";
9	StringTie	exon	13081003	13081116	1000	+	.	gene_id "MSTRG.81063"; transcript_id "MSTRG.81063.4"; exon_number "2";
9	StringTie	exon	13107398	13107902	1000	+	.	gene_id "MSTRG.81063"; transcript_id "MSTRG.81063.4"; exon_number "3";
9	StringTie	transcript	13074577	13107902	1000	+	.	gene_id "MSTRG.81063"; transcript_id "MSTRG.81063.5";
9	StringTie	exon	13074577	13075075	1000	+	.	gene_id "MSTRG.81063"; transcript_id "MSTRG.81063.5"; exon_number "1";
9	StringTie	exon	13081003	13081116	1000	+	.	gene_id "MSTRG.81063"; transcript_id "MSTRG.81063.5"; exon_number "2";
9	StringTie	exon	13107398	13107902	1000	+	.	gene_id "MSTRG.81063"; transcript_id "MSTRG.81063.5"; exon_number "3";
9	StringTie	transcript	13074577	13088291	1000	+	.	gene_id "MSTRG.81063"; transcript_id "MSTRG.81063.6";
9	StringTie	exon	13074577	13075075	1000	+	.	gene_id "MSTRG.81063"; transcript_id "MSTRG.81063.6"; exon_number "1";
9	StringTie	exon	13081003	13081116	1000	+	.	gene_id "MSTRG.81063"; transcript_id "MSTRG.81063.6"; exon_number "2";
9	StringTie	exon	13088205	13088291	1000	+	.	gene_id "MSTRG.81063"; transcript_id "MSTRG.81063.6"; exon_number "3";
9	StringTie	transcript	13082816	13107902	1000	+	.	gene_id "MSTRG.81063"; transcript_id "MSTRG.81063.7";
9	StringTie	exon	13082816	13082924	1000	+	.	gene_id "MSTRG.81063"; transcript_id "MSTRG.81063.7"; exon_number "1";
9	StringTie	exon	13107398	13107902	1000	+	.	gene_id "MSTRG.81063"; transcript_id "MSTRG.81063.7"; exon_number "2";
9	StringTie	transcript	13082848	13107902	1000	+	.	gene_id "MSTRG.81063"; transcript_id "MSTRG.81063.8";
9	StringTie	exon	13082848	13082935	1000	+	.	gene_id "MSTRG.81063"; transcript_id "MSTRG.81063.8"; exon_number "1";
9	StringTie	exon	13107398	13107902	1000	+	.	gene_id "MSTRG.81063"; transcript_id "MSTRG.81063.8"; exon_number "2";
9	StringTie	transcript	13075184	13075592	1000	-	.	gene_id "MSTRG.81064"; transcript_id "MSTRG.81064.1";
9	StringTie	exon	13075184	13075592	1000	-	.	gene_id "MSTRG.81064"; transcript_id "MSTRG.81064.1"; exon_number "1";
9	StringTie	transcript	13112145	13161447	1000	-	.	gene_id "MSTRG.81069"; transcript_id "MSTRG.81069.1";
9	StringTie	exon	13112145	13112211	1000	-	.	gene_id "MSTRG.81069"; transcript_id "MSTRG.81069.1"; exon_number "1";
9	StringTie	exon	13117798	13117956	1000	-	.	gene_id "MSTRG.81069"; transcript_id "MSTRG.81069.1"; exon_number "2";
9	StringTie	exon	13139787	13139905	1000	-	.	gene_id "MSTRG.81069"; transcript_id "MSTRG.81069.1"; exon_number "3";
9	StringTie	exon	13140757	13140843	1000	-	.	gene_id "MSTRG.81069"; transcript_id "MSTRG.81069.1"; exon_number "4";
9	StringTie	exon	13143535	13143622	1000	-	.	gene_id "MSTRG.81069"; transcript_id "MSTRG.81069.1"; exon_number "5";
9	StringTie	exon	13145167	13145400	1000	-	.	gene_id "MSTRG.81069"; transcript_id "MSTRG.81069.1"; exon_number "6";
9	StringTie	exon	13148752	13148948	1000	-	.	gene_id "MSTRG.81069"; transcript_id "MSTRG.81069.1"; exon_number "7";
9	StringTie	exon	13161206	13161447	1000	-	.	gene_id "MSTRG.81069"; transcript_id "MSTRG.81069.1"; exon_number "8";
9	StringTie	transcript	13117913	13161447	1000	-	.	gene_id "MSTRG.81069"; transcript_id "MSTRG.81069.2";
9	StringTie	exon	13117913	13117956	1000	-	.	gene_id "MSTRG.81069"; transcript_id "MSTRG.81069.2"; exon_number "1";
9	StringTie	exon	13154455	13154511	1000	-	.	gene_id "MSTRG.81069"; transcript_id "MSTRG.81069.2"; exon_number "2";
9	StringTie	exon	13161206	13161447	1000	-	.	gene_id "MSTRG.81069"; transcript_id "MSTRG.81069.2"; exon_number "3";
9	StringTie	transcript	13139832	13161447	1000	-	.	gene_id "MSTRG.81069"; transcript_id "MSTRG.81069.3";
9	StringTie	exon	13139832	13139905	1000	-	.	gene_id "MSTRG.81069"; transcript_id "MSTRG.81069.3"; exon_number "1";
9	StringTie	exon	13140757	13140843	1000	-	.	gene_id "MSTRG.81069"; transcript_id "MSTRG.81069.3"; exon_number "2";
9	StringTie	exon	13143535	13143622	1000	-	.	gene_id "MSTRG.81069"; transcript_id "MSTRG.81069.3"; exon_number "3";
9	StringTie	exon	13145167	13145400	1000	-	.	gene_id "MSTRG.81069"; transcript_id "MSTRG.81069.3"; exon_number "4";
9	StringTie	exon	13148752	13148948	1000	-	.	gene_id "MSTRG.81069"; transcript_id "MSTRG.81069.3"; exon_number "5";
9	StringTie	exon	13154455	13154511	1000	-	.	gene_id "MSTRG.81069"; transcript_id "MSTRG.81069.3"; exon_number "6";
9	StringTie	exon	13161206	13161447	1000	-	.	gene_id "MSTRG.81069"; transcript_id "MSTRG.81069.3"; exon_number "7";
9	StringTie	transcript	13145143	13161447	1000	-	.	gene_id "MSTRG.81069"; transcript_id "MSTRG.81069.4";
9	StringTie	exon	13145143	13145400	1000	-	.	gene_id "MSTRG.81069"; transcript_id "MSTRG.81069.4"; exon_number "1";
9	StringTie	exon	13148752	13148948	1000	-	.	gene_id "MSTRG.81069"; transcript_id "MSTRG.81069.4"; exon_number "2";
9	StringTie	exon	13154455	13154583	1000	-	.	gene_id "MSTRG.81069"; transcript_id "MSTRG.81069.4"; exon_number "3";
9	StringTie	exon	13161206	13161447	1000	-	.	gene_id "MSTRG.81069"; transcript_id "MSTRG.81069.4"; exon_number "4";
9	StringTie	transcript	13145143	13161447	1000	-	.	gene_id "MSTRG.81069"; transcript_id "MSTRG.81069.5";
9	StringTie	exon	13145143	13145400	1000	-	.	gene_id "MSTRG.81069"; transcript_id "MSTRG.81069.5"; exon_number "1";
9	StringTie	exon	13148752	13149571	1000	-	.	gene_id "MSTRG.81069"; transcript_id "MSTRG.81069.5"; exon_number "2";
9	StringTie	exon	13154455	13154583	1000	-	.	gene_id "MSTRG.81069"; transcript_id "MSTRG.81069.5"; exon_number "3";
9	StringTie	exon	13161206	13161447	1000	-	.	gene_id "MSTRG.81069"; transcript_id "MSTRG.81069.5"; exon_number "4";
9	StringTie	transcript	13145232	13161447	1000	-	.	gene_id "MSTRG.81069"; transcript_id "MSTRG.81069.6";
9	StringTie	exon	13145232	13145400	1000	-	.	gene_id "MSTRG.81069"; transcript_id "MSTRG.81069.6"; exon_number "1";
9	StringTie	exon	13148752	13148948	1000	-	.	gene_id "MSTRG.81069"; transcript_id "MSTRG.81069.6"; exon_number "2";
9	StringTie	exon	13154455	13154618	1000	-	.	gene_id "MSTRG.81069"; transcript_id "MSTRG.81069.6"; exon_number "3";
9	StringTie	exon	13161206	13161447	1000	-	.	gene_id "MSTRG.81069"; transcript_id "MSTRG.81069.6"; exon_number "4";
9	StringTie	transcript	13148832	13161447	1000	-	.	gene_id "MSTRG.81069"; transcript_id "MSTRG.81069.7";
9	StringTie	exon	13148832	13148948	1000	-	.	gene_id "MSTRG.81069"; transcript_id "MSTRG.81069.7"; exon_number "1";
9	StringTie	exon	13149509	13149571	1000	-	.	gene_id "MSTRG.81069"; transcript_id "MSTRG.81069.7"; exon_number "2";
9	StringTie	exon	13154455	13154511	1000	-	.	gene_id "MSTRG.81069"; transcript_id "MSTRG.81069.7"; exon_number "3";
9	StringTie	exon	13161206	13161447	1000	-	.	gene_id "MSTRG.81069"; transcript_id "MSTRG.81069.7"; exon_number "4";
9	StringTie	transcript	13161501	13163568	1000	+	.	gene_id "MSTRG.81070"; transcript_id "MSTRG.81070.1";
9	StringTie	exon	13161501	13161666	1000	+	.	gene_id "MSTRG.81070"; transcript_id "MSTRG.81070.1"; exon_number "1";
9	StringTie	exon	13163542	13163568	1000	+	.	gene_id "MSTRG.81070"; transcript_id "MSTRG.81070.1"; exon_number "2";
9	StringTie	transcript	13161546	13183039	1000	+	.	gene_id "MSTRG.81070"; transcript_id "MSTRG.81070.2";
9	StringTie	exon	13161546	13161666	1000	+	.	gene_id "MSTRG.81070"; transcript_id "MSTRG.81070.2"; exon_number "1";
9	StringTie	exon	13182964	13183039	1000	+	.	gene_id "MSTRG.81070"; transcript_id "MSTRG.81070.2"; exon_number "2";
9	StringTie	transcript	13201675	13275543	1000	+	.	gene_id "MSTRG.81072"; transcript_id "MSTRG.81072.2";
9	StringTie	exon	13201675	13202000	1000	+	.	gene_id "MSTRG.81072"; transcript_id "MSTRG.81072.2"; exon_number "1";
9	StringTie	exon	13203307	13203479	1000	+	.	gene_id "MSTRG.81072"; transcript_id "MSTRG.81072.2"; exon_number "2";
9	StringTie	exon	13224178	13224206	1000	+	.	gene_id "MSTRG.81072"; transcript_id "MSTRG.81072.2"; exon_number "3";
9	StringTie	exon	13232816	13233046	1000	+	.	gene_id "MSTRG.81072"; transcript_id "MSTRG.81072.2"; exon_number "4";
9	StringTie	exon	13238892	13239017	1000	+	.	gene_id "MSTRG.81072"; transcript_id "MSTRG.81072.2"; exon_number "5";
9	StringTie	exon	13262281	13262320	1000	+	.	gene_id "MSTRG.81072"; transcript_id "MSTRG.81072.2"; exon_number "6";
9	StringTie	exon	13265206	13265290	1000	+	.	gene_id "MSTRG.81072"; transcript_id "MSTRG.81072.2"; exon_number "7";
9	StringTie	exon	13274274	13274370	1000	+	.	gene_id "MSTRG.81072"; transcript_id "MSTRG.81072.2"; exon_number "8";
9	StringTie	exon	13274640	13274781	1000	+	.	gene_id "MSTRG.81072"; transcript_id "MSTRG.81072.2"; exon_number "9";
9	StringTie	exon	13275461	13275543	1000	+	.	gene_id "MSTRG.81072"; transcript_id "MSTRG.81072.2"; exon_number "10";
9	StringTie	transcript	13201685	13261437	1000	+	.	gene_id "MSTRG.81072"; transcript_id "MSTRG.81072.3";
9	StringTie	exon	13201685	13202000	1000	+	.	gene_id "MSTRG.81072"; transcript_id "MSTRG.81072.3"; exon_number "1";
9	StringTie	exon	13203307	13203479	1000	+	.	gene_id "MSTRG.81072"; transcript_id "MSTRG.81072.3"; exon_number "2";
9	StringTie	exon	13224178	13224206	1000	+	.	gene_id "MSTRG.81072"; transcript_id "MSTRG.81072.3"; exon_number "3";
9	StringTie	exon	13232816	13233046	1000	+	.	gene_id "MSTRG.81072"; transcript_id "MSTRG.81072.3"; exon_number "4";
9	StringTie	exon	13238892	13239017	1000	+	.	gene_id "MSTRG.81072"; transcript_id "MSTRG.81072.3"; exon_number "5";
9	StringTie	exon	13261399	13261437	1000	+	.	gene_id "MSTRG.81072"; transcript_id "MSTRG.81072.3"; exon_number "6";
9	StringTie	transcript	13201685	13274370	1000	+	.	gene_id "MSTRG.81072"; transcript_id "MSTRG.81072.4";
9	StringTie	exon	13201685	13202000	1000	+	.	gene_id "MSTRG.81072"; transcript_id "MSTRG.81072.4"; exon_number "1";
9	StringTie	exon	13203307	13203479	1000	+	.	gene_id "MSTRG.81072"; transcript_id "MSTRG.81072.4"; exon_number "2";
9	StringTie	exon	13224178	13224206	1000	+	.	gene_id "MSTRG.81072"; transcript_id "MSTRG.81072.4"; exon_number "3";
9	StringTie	exon	13232816	13233046	1000	+	.	gene_id "MSTRG.81072"; transcript_id "MSTRG.81072.4"; exon_number "4";
9	StringTie	exon	13238892	13239017	1000	+	.	gene_id "MSTRG.81072"; transcript_id "MSTRG.81072.4"; exon_number "5";
9	StringTie	exon	13262281	13262320	1000	+	.	gene_id "MSTRG.81072"; transcript_id "MSTRG.81072.4"; exon_number "6";
9	StringTie	exon	13274274	13274370	1000	+	.	gene_id "MSTRG.81072"; transcript_id "MSTRG.81072.4"; exon_number "7";
9	StringTie	transcript	13201743	13274370	1000	+	.	gene_id "MSTRG.81072"; transcript_id "MSTRG.81072.5";
9	StringTie	exon	13201743	13202000	1000	+	.	gene_id "MSTRG.81072"; transcript_id "MSTRG.81072.5"; exon_number "1";
9	StringTie	exon	13203307	13203479	1000	+	.	gene_id "MSTRG.81072"; transcript_id "MSTRG.81072.5"; exon_number "2";
9	StringTie	exon	13210263	13210306	1000	+	.	gene_id "MSTRG.81072"; transcript_id "MSTRG.81072.5"; exon_number "3";
9	StringTie	exon	13224178	13224206	1000	+	.	gene_id "MSTRG.81072"; transcript_id "MSTRG.81072.5"; exon_number "4";
9	StringTie	exon	13232816	13233046	1000	+	.	gene_id "MSTRG.81072"; transcript_id "MSTRG.81072.5"; exon_number "5";
9	StringTie	exon	13238892	13239017	1000	+	.	gene_id "MSTRG.81072"; transcript_id "MSTRG.81072.5"; exon_number "6";
9	StringTie	exon	13262281	13262320	1000	+	.	gene_id "MSTRG.81072"; transcript_id "MSTRG.81072.5"; exon_number "7";
9	StringTie	exon	13265206	13265290	1000	+	.	gene_id "MSTRG.81072"; transcript_id "MSTRG.81072.5"; exon_number "8";
9	StringTie	exon	13274274	13274370	1000	+	.	gene_id "MSTRG.81072"; transcript_id "MSTRG.81072.5"; exon_number "9";
9	StringTie	transcript	13293847	13294345	1000	+	.	gene_id "MSTRG.81074"; transcript_id "MSTRG.81074.1";
9	StringTie	exon	13293847	13294345	1000	+	.	gene_id "MSTRG.81074"; transcript_id "MSTRG.81074.1"; exon_number "1";
9	StringTie	transcript	13336459	13336726	1000	+	.	gene_id "MSTRG.81075"; transcript_id "MSTRG.81075.1";
9	StringTie	exon	13336459	13336726	1000	+	.	gene_id "MSTRG.81075"; transcript_id "MSTRG.81075.1"; exon_number "1";
9	StringTie	transcript	13337862	13339822	1000	+	.	gene_id "MSTRG.81077"; transcript_id "MSTRG.81077.1";
9	StringTie	exon	13337862	13339822	1000	+	.	gene_id "MSTRG.81077"; transcript_id "MSTRG.81077.1"; exon_number "1";
9	StringTie	transcript	13849198	13868753	1000	+	.	gene_id "MSTRG.81078"; transcript_id "MSTRG.81078.1";
9	StringTie	exon	13849198	13849309	1000	+	.	gene_id "MSTRG.81078"; transcript_id "MSTRG.81078.1"; exon_number "1";
9	StringTie	exon	13868285	13868753	1000	+	.	gene_id "MSTRG.81078"; transcript_id "MSTRG.81078.1"; exon_number "2";
9	StringTie	transcript	13849198	13939219	1000	+	.	gene_id "MSTRG.81078"; transcript_id "MSTRG.81078.2";
9	StringTie	exon	13849198	13849309	1000	+	.	gene_id "MSTRG.81078"; transcript_id "MSTRG.81078.2"; exon_number "1";
9	StringTie	exon	13931462	13931550	1000	+	.	gene_id "MSTRG.81078"; transcript_id "MSTRG.81078.2"; exon_number "2";
9	StringTie	exon	13939131	13939219	1000	+	.	gene_id "MSTRG.81078"; transcript_id "MSTRG.81078.2"; exon_number "3";
9	StringTie	transcript	13849237	13935565	1000	+	.	gene_id "MSTRG.81078"; transcript_id "MSTRG.81078.3";
9	StringTie	exon	13849237	13849309	1000	+	.	gene_id "MSTRG.81078"; transcript_id "MSTRG.81078.3"; exon_number "1";
9	StringTie	exon	13931462	13931550	1000	+	.	gene_id "MSTRG.81078"; transcript_id "MSTRG.81078.3"; exon_number "2";
9	StringTie	exon	13935384	13935565	1000	+	.	gene_id "MSTRG.81078"; transcript_id "MSTRG.81078.3"; exon_number "3";
9	StringTie	transcript	13849251	13867603	1000	+	.	gene_id "MSTRG.81078"; transcript_id "MSTRG.81078.4";
9	StringTie	exon	13849251	13849309	1000	+	.	gene_id "MSTRG.81078"; transcript_id "MSTRG.81078.4"; exon_number "1";
9	StringTie	exon	13867327	13867603	1000	+	.	gene_id "MSTRG.81078"; transcript_id "MSTRG.81078.4"; exon_number "2";
9	StringTie	transcript	13997287	14038402	1000	+	.	gene_id "MSTRG.81080"; transcript_id "MSTRG.81080.1";
9	StringTie	exon	13997287	13997448	1000	+	.	gene_id "MSTRG.81080"; transcript_id "MSTRG.81080.1"; exon_number "1";
9	StringTie	exon	14038330	14038402	1000	+	.	gene_id "MSTRG.81080"; transcript_id "MSTRG.81080.1"; exon_number "2";
9	StringTie	transcript	13997287	14039379	1000	+	.	gene_id "MSTRG.81080"; transcript_id "MSTRG.81080.2";
9	StringTie	exon	13997287	13997448	1000	+	.	gene_id "MSTRG.81080"; transcript_id "MSTRG.81080.2"; exon_number "1";
9	StringTie	exon	14039201	14039379	1000	+	.	gene_id "MSTRG.81080"; transcript_id "MSTRG.81080.2"; exon_number "2";
9	StringTie	transcript	13997287	14007935	1000	+	.	gene_id "MSTRG.81080"; transcript_id "MSTRG.81080.3";
9	StringTie	exon	13997287	13997448	1000	+	.	gene_id "MSTRG.81080"; transcript_id "MSTRG.81080.3"; exon_number "1";
9	StringTie	exon	14007504	14007935	1000	+	.	gene_id "MSTRG.81080"; transcript_id "MSTRG.81080.3"; exon_number "2";
9	StringTie	transcript	14145393	14153954	1000	-	.	gene_id "MSTRG.81086"; transcript_id "MSTRG.81086.1";
9	StringTie	exon	14145393	14145673	1000	-	.	gene_id "MSTRG.81086"; transcript_id "MSTRG.81086.1"; exon_number "1";
9	StringTie	exon	14153417	14153954	1000	-	.	gene_id "MSTRG.81086"; transcript_id "MSTRG.81086.1"; exon_number "2";
9	StringTie	transcript	14607594	14645422	1000	+	.	gene_id "MSTRG.81091"; transcript_id "MSTRG.81091.1";
9	StringTie	exon	14607594	14607736	1000	+	.	gene_id "MSTRG.81091"; transcript_id "MSTRG.81091.1"; exon_number "1";
9	StringTie	exon	14619544	14619636	1000	+	.	gene_id "MSTRG.81091"; transcript_id "MSTRG.81091.1"; exon_number "2";
9	StringTie	exon	14645330	14645422	1000	+	.	gene_id "MSTRG.81091"; transcript_id "MSTRG.81091.1"; exon_number "3";
9	StringTie	transcript	14607594	14610604	1000	+	.	gene_id "MSTRG.81091"; transcript_id "MSTRG.81091.2";
9	StringTie	exon	14607594	14607736	1000	+	.	gene_id "MSTRG.81091"; transcript_id "MSTRG.81091.2"; exon_number "1";
9	StringTie	exon	14610359	14610604	1000	+	.	gene_id "MSTRG.81091"; transcript_id "MSTRG.81091.2"; exon_number "2";
9	StringTie	transcript	14607595	14645422	1000	+	.	gene_id "MSTRG.81091"; transcript_id "MSTRG.81091.3";
9	StringTie	exon	14607595	14607736	1000	+	.	gene_id "MSTRG.81091"; transcript_id "MSTRG.81091.3"; exon_number "1";
9	StringTie	exon	14645330	14645422	1000	+	.	gene_id "MSTRG.81091"; transcript_id "MSTRG.81091.3"; exon_number "2";
9	StringTie	transcript	14666509	14680759	1000	-	.	gene_id "MSTRG.81094"; transcript_id "MSTRG.81094.1";
9	StringTie	exon	14666509	14666606	1000	-	.	gene_id "MSTRG.81094"; transcript_id "MSTRG.81094.1"; exon_number "1";
9	StringTie	exon	14667709	14667775	1000	-	.	gene_id "MSTRG.81094"; transcript_id "MSTRG.81094.1"; exon_number "2";
9	StringTie	exon	14667885	14667920	1000	-	.	gene_id "MSTRG.81094"; transcript_id "MSTRG.81094.1"; exon_number "3";
9	StringTie	exon	14672207	14672278	1000	-	.	gene_id "MSTRG.81094"; transcript_id "MSTRG.81094.1"; exon_number "4";
9	StringTie	exon	14673670	14673723	1000	-	.	gene_id "MSTRG.81094"; transcript_id "MSTRG.81094.1"; exon_number "5";
9	StringTie	exon	14677849	14677902	1000	-	.	gene_id "MSTRG.81094"; transcript_id "MSTRG.81094.1"; exon_number "6";
9	StringTie	exon	14678253	14678306	1000	-	.	gene_id "MSTRG.81094"; transcript_id "MSTRG.81094.1"; exon_number "7";
9	StringTie	exon	14679552	14679647	1000	-	.	gene_id "MSTRG.81094"; transcript_id "MSTRG.81094.1"; exon_number "8";
9	StringTie	exon	14680704	14680759	1000	-	.	gene_id "MSTRG.81094"; transcript_id "MSTRG.81094.1"; exon_number "9";
9	StringTie	transcript	14691481	14696239	1000	-	.	gene_id "MSTRG.81095"; transcript_id "MSTRG.81095.1";
9	StringTie	exon	14691481	14691551	1000	-	.	gene_id "MSTRG.81095"; transcript_id "MSTRG.81095.1"; exon_number "1";
9	StringTie	exon	14691844	14691986	1000	-	.	gene_id "MSTRG.81095"; transcript_id "MSTRG.81095.1"; exon_number "2";
9	StringTie	exon	14694522	14694660	1000	-	.	gene_id "MSTRG.81095"; transcript_id "MSTRG.81095.1"; exon_number "3";
9	StringTie	exon	14694757	14694795	1000	-	.	gene_id "MSTRG.81095"; transcript_id "MSTRG.81095.1"; exon_number "4";
9	StringTie	exon	14696095	14696239	1000	-	.	gene_id "MSTRG.81095"; transcript_id "MSTRG.81095.1"; exon_number "5";
9	StringTie	transcript	14701742	14701888	1000	-	.	gene_id "MSTRG.81098"; transcript_id "MSTRG.81098.1";
9	StringTie	exon	14701742	14701888	1000	-	.	gene_id "MSTRG.81098"; transcript_id "MSTRG.81098.1"; exon_number "1";
9	StringTie	transcript	14718140	14724799	1000	-	.	gene_id "MSTRG.81102"; transcript_id "MSTRG.81102.1";
9	StringTie	exon	14718140	14718272	1000	-	.	gene_id "MSTRG.81102"; transcript_id "MSTRG.81102.1"; exon_number "1";
9	StringTie	exon	14718483	14718622	1000	-	.	gene_id "MSTRG.81102"; transcript_id "MSTRG.81102.1"; exon_number "2";
9	StringTie	exon	14721075	14721204	1000	-	.	gene_id "MSTRG.81102"; transcript_id "MSTRG.81102.1"; exon_number "3";
9	StringTie	exon	14722285	14722421	1000	-	.	gene_id "MSTRG.81102"; transcript_id "MSTRG.81102.1"; exon_number "4";
9	StringTie	exon	14724284	14724413	1000	-	.	gene_id "MSTRG.81102"; transcript_id "MSTRG.81102.1"; exon_number "5";
9	StringTie	exon	14724730	14724799	1000	-	.	gene_id "MSTRG.81102"; transcript_id "MSTRG.81102.1"; exon_number "6";
9	StringTie	transcript	14721075	14724799	1000	-	.	gene_id "MSTRG.81102"; transcript_id "MSTRG.81102.2";
9	StringTie	exon	14721075	14721200	1000	-	.	gene_id "MSTRG.81102"; transcript_id "MSTRG.81102.2"; exon_number "1";
9	StringTie	exon	14722281	14722421	1000	-	.	gene_id "MSTRG.81102"; transcript_id "MSTRG.81102.2"; exon_number "2";
9	StringTie	exon	14724284	14724413	1000	-	.	gene_id "MSTRG.81102"; transcript_id "MSTRG.81102.2"; exon_number "3";
9	StringTie	exon	14724730	14724799	1000	-	.	gene_id "MSTRG.81102"; transcript_id "MSTRG.81102.2"; exon_number "4";
9	StringTie	transcript	14723015	14723460	1000	-	.	gene_id "MSTRG.81103"; transcript_id "MSTRG.81103.1";
9	StringTie	exon	14723015	14723460	1000	-	.	gene_id "MSTRG.81103"; transcript_id "MSTRG.81103.1"; exon_number "1";
9	StringTie	transcript	14728066	14779659	1000	-	.	gene_id "MSTRG.81104"; transcript_id "MSTRG.81104.1";
9	StringTie	exon	14728066	14728104	1000	-	.	gene_id "MSTRG.81104"; transcript_id "MSTRG.81104.1"; exon_number "1";
9	StringTie	exon	14730935	14731081	1000	-	.	gene_id "MSTRG.81104"; transcript_id "MSTRG.81104.1"; exon_number "2";
9	StringTie	exon	14731664	14731828	1000	-	.	gene_id "MSTRG.81104"; transcript_id "MSTRG.81104.1"; exon_number "3";
9	StringTie	exon	14731926	14732045	1000	-	.	gene_id "MSTRG.81104"; transcript_id "MSTRG.81104.1"; exon_number "4";
9	StringTie	exon	14732127	14732276	1000	-	.	gene_id "MSTRG.81104"; transcript_id "MSTRG.81104.1"; exon_number "5";
9	StringTie	exon	14776294	14776401	1000	-	.	gene_id "MSTRG.81104"; transcript_id "MSTRG.81104.1"; exon_number "6";
9	StringTie	exon	14779378	14779659	1000	-	.	gene_id "MSTRG.81104"; transcript_id "MSTRG.81104.1"; exon_number "7";
9	StringTie	transcript	14763846	14779659	1000	-	.	gene_id "MSTRG.81104"; transcript_id "MSTRG.81104.2";
9	StringTie	exon	14763846	14764010	1000	-	.	gene_id "MSTRG.81104"; transcript_id "MSTRG.81104.2"; exon_number "1";
9	StringTie	exon	14764201	14764464	1000	-	.	gene_id "MSTRG.81104"; transcript_id "MSTRG.81104.2"; exon_number "2";
9	StringTie	exon	14766747	14766806	1000	-	.	gene_id "MSTRG.81104"; transcript_id "MSTRG.81104.2"; exon_number "3";
9	StringTie	exon	14767232	14767375	1000	-	.	gene_id "MSTRG.81104"; transcript_id "MSTRG.81104.2"; exon_number "4";
9	StringTie	exon	14769155	14769271	1000	-	.	gene_id "MSTRG.81104"; transcript_id "MSTRG.81104.2"; exon_number "5";
9	StringTie	exon	14776294	14776401	1000	-	.	gene_id "MSTRG.81104"; transcript_id "MSTRG.81104.2"; exon_number "6";
9	StringTie	exon	14779378	14779659	1000	-	.	gene_id "MSTRG.81104"; transcript_id "MSTRG.81104.2"; exon_number "7";
9	StringTie	transcript	14751925	14757675	1000	-	.	gene_id "MSTRG.81106"; transcript_id "MSTRG.81106.1";
9	StringTie	exon	14751925	14751965	1000	-	.	gene_id "MSTRG.81106"; transcript_id "MSTRG.81106.1"; exon_number "1";
9	StringTie	exon	14754034	14754302	1000	-	.	gene_id "MSTRG.81106"; transcript_id "MSTRG.81106.1"; exon_number "2";
9	StringTie	exon	14757522	14757675	1000	-	.	gene_id "MSTRG.81106"; transcript_id "MSTRG.81106.1"; exon_number "3";
9	StringTie	transcript	14826451	14826916	1000	-	.	gene_id "MSTRG.81107"; transcript_id "MSTRG.81107.1";
9	StringTie	exon	14826451	14826916	1000	-	.	gene_id "MSTRG.81107"; transcript_id "MSTRG.81107.1"; exon_number "1";
9	StringTie	transcript	14833101	14838727	1000	-	.	gene_id "MSTRG.81110"; transcript_id "MSTRG.81110.1";
9	StringTie	exon	14833101	14833768	1000	-	.	gene_id "MSTRG.81110"; transcript_id "MSTRG.81110.1"; exon_number "1";
9	StringTie	exon	14835350	14835434	1000	-	.	gene_id "MSTRG.81110"; transcript_id "MSTRG.81110.1"; exon_number "2";
9	StringTie	exon	14837327	14837416	1000	-	.	gene_id "MSTRG.81110"; transcript_id "MSTRG.81110.1"; exon_number "3";
9	StringTie	exon	14838580	14838727	1000	-	.	gene_id "MSTRG.81110"; transcript_id "MSTRG.81110.1"; exon_number "4";
9	StringTie	transcript	14833278	14838727	1000	-	.	gene_id "MSTRG.81110"; transcript_id "MSTRG.81110.2";
9	StringTie	exon	14833278	14833768	1000	-	.	gene_id "MSTRG.81110"; transcript_id "MSTRG.81110.2"; exon_number "1";
9	StringTie	exon	14835350	14835434	1000	-	.	gene_id "MSTRG.81110"; transcript_id "MSTRG.81110.2"; exon_number "2";
9	StringTie	exon	14838459	14838727	1000	-	.	gene_id "MSTRG.81110"; transcript_id "MSTRG.81110.2"; exon_number "3";
9	StringTie	transcript	14833418	14838727	1000	-	.	gene_id "MSTRG.81110"; transcript_id "MSTRG.81110.3";
9	StringTie	exon	14833418	14833768	1000	-	.	gene_id "MSTRG.81110"; transcript_id "MSTRG.81110.3"; exon_number "1";
9	StringTie	exon	14835350	14835434	1000	-	.	gene_id "MSTRG.81110"; transcript_id "MSTRG.81110.3"; exon_number "2";
9	StringTie	exon	14838580	14838727	1000	-	.	gene_id "MSTRG.81110"; transcript_id "MSTRG.81110.3"; exon_number "3";
9	StringTie	transcript	14833520	14838458	1000	-	.	gene_id "MSTRG.81110"; transcript_id "MSTRG.81110.4";
9	StringTie	exon	14833520	14833768	1000	-	.	gene_id "MSTRG.81110"; transcript_id "MSTRG.81110.4"; exon_number "1";
9	StringTie	exon	14835350	14835434	1000	-	.	gene_id "MSTRG.81110"; transcript_id "MSTRG.81110.4"; exon_number "2";
9	StringTie	exon	14837327	14837416	1000	-	.	gene_id "MSTRG.81110"; transcript_id "MSTRG.81110.4"; exon_number "3";
9	StringTie	exon	14838237	14838458	1000	-	.	gene_id "MSTRG.81110"; transcript_id "MSTRG.81110.4"; exon_number "4";
9	StringTie	transcript	14833535	14838727	1000	-	.	gene_id "MSTRG.81110"; transcript_id "MSTRG.81110.5";
9	StringTie	exon	14833535	14833768	1000	-	.	gene_id "MSTRG.81110"; transcript_id "MSTRG.81110.5"; exon_number "1";
9	StringTie	exon	14835350	14835431	1000	-	.	gene_id "MSTRG.81110"; transcript_id "MSTRG.81110.5"; exon_number "2";
9	StringTie	exon	14837319	14837416	1000	-	.	gene_id "MSTRG.81110"; transcript_id "MSTRG.81110.5"; exon_number "3";
9	StringTie	exon	14838580	14838727	1000	-	.	gene_id "MSTRG.81110"; transcript_id "MSTRG.81110.5"; exon_number "4";
9	StringTie	transcript	14833535	14838727	1000	-	.	gene_id "MSTRG.81110"; transcript_id "MSTRG.81110.6";
9	StringTie	exon	14833535	14833768	1000	-	.	gene_id "MSTRG.81110"; transcript_id "MSTRG.81110.6"; exon_number "1";
9	StringTie	exon	14835350	14835434	1000	-	.	gene_id "MSTRG.81110"; transcript_id "MSTRG.81110.6"; exon_number "2";
9	StringTie	exon	14837327	14837416	1000	-	.	gene_id "MSTRG.81110"; transcript_id "MSTRG.81110.6"; exon_number "3";
9	StringTie	exon	14838008	14838727	1000	-	.	gene_id "MSTRG.81110"; transcript_id "MSTRG.81110.6"; exon_number "4";
9	StringTie	transcript	14833566	14838727	1000	-	.	gene_id "MSTRG.81110"; transcript_id "MSTRG.81110.7";
9	StringTie	exon	14833566	14833768	1000	-	.	gene_id "MSTRG.81110"; transcript_id "MSTRG.81110.7"; exon_number "1";
9	StringTie	exon	14835350	14835434	1000	-	.	gene_id "MSTRG.81110"; transcript_id "MSTRG.81110.7"; exon_number "2";
9	StringTie	exon	14837327	14837416	1000	-	.	gene_id "MSTRG.81110"; transcript_id "MSTRG.81110.7"; exon_number "3";
9	StringTie	exon	14838459	14838727	1000	-	.	gene_id "MSTRG.81110"; transcript_id "MSTRG.81110.7"; exon_number "4";
9	StringTie	transcript	14838792	14845979	1000	+	.	gene_id "MSTRG.81111"; transcript_id "MSTRG.81111.1";
9	StringTie	exon	14838792	14838907	1000	+	.	gene_id "MSTRG.81111"; transcript_id "MSTRG.81111.1"; exon_number "1";
9	StringTie	exon	14845571	14845979	1000	+	.	gene_id "MSTRG.81111"; transcript_id "MSTRG.81111.1"; exon_number "2";
9	StringTie	transcript	14893651	14908869	1000	+	.	gene_id "MSTRG.81113"; transcript_id "MSTRG.81113.1";
9	StringTie	exon	14893651	14893765	1000	+	.	gene_id "MSTRG.81113"; transcript_id "MSTRG.81113.1"; exon_number "1";
9	StringTie	exon	14908841	14908869	1000	+	.	gene_id "MSTRG.81113"; transcript_id "MSTRG.81113.1"; exon_number "2";
9	StringTie	transcript	14918628	14932290	1000	-	.	gene_id "MSTRG.81117"; transcript_id "MSTRG.81117.1";
9	StringTie	exon	14918628	14918938	1000	-	.	gene_id "MSTRG.81117"; transcript_id "MSTRG.81117.1"; exon_number "1";
9	StringTie	exon	14932256	14932290	1000	-	.	gene_id "MSTRG.81117"; transcript_id "MSTRG.81117.1"; exon_number "2";
9	StringTie	transcript	14937618	15137011	1000	-	.	gene_id "MSTRG.81118"; transcript_id "MSTRG.81118.1";
9	StringTie	exon	14937618	14939050	1000	-	.	gene_id "MSTRG.81118"; transcript_id "MSTRG.81118.1"; exon_number "1";
9	StringTie	exon	15038121	15038402	1000	-	.	gene_id "MSTRG.81118"; transcript_id "MSTRG.81118.1"; exon_number "2";
9	StringTie	exon	15136496	15137011	1000	-	.	gene_id "MSTRG.81118"; transcript_id "MSTRG.81118.1"; exon_number "3";
9	StringTie	transcript	14938756	15137011	1000	-	.	gene_id "MSTRG.81118"; transcript_id "MSTRG.81118.2";
9	StringTie	exon	14938756	14939050	1000	-	.	gene_id "MSTRG.81118"; transcript_id "MSTRG.81118.2"; exon_number "1";
9	StringTie	exon	14981181	14981359	1000	-	.	gene_id "MSTRG.81118"; transcript_id "MSTRG.81118.2"; exon_number "2";
9	StringTie	exon	14989666	14989839	1000	-	.	gene_id "MSTRG.81118"; transcript_id "MSTRG.81118.2"; exon_number "3";
9	StringTie	exon	15038121	15038402	1000	-	.	gene_id "MSTRG.81118"; transcript_id "MSTRG.81118.2"; exon_number "4";
9	StringTie	exon	15136496	15137011	1000	-	.	gene_id "MSTRG.81118"; transcript_id "MSTRG.81118.2"; exon_number "5";
9	StringTie	transcript	14981181	15137011	1000	-	.	gene_id "MSTRG.81118"; transcript_id "MSTRG.81118.3";
9	StringTie	exon	14981181	14981359	1000	-	.	gene_id "MSTRG.81118"; transcript_id "MSTRG.81118.3"; exon_number "1";
9	StringTie	exon	14989666	14989839	1000	-	.	gene_id "MSTRG.81118"; transcript_id "MSTRG.81118.3"; exon_number "2";
9	StringTie	exon	15038121	15038402	1000	-	.	gene_id "MSTRG.81118"; transcript_id "MSTRG.81118.3"; exon_number "3";
9	StringTie	exon	15106430	15106553	1000	-	.	gene_id "MSTRG.81118"; transcript_id "MSTRG.81118.3"; exon_number "4";
9	StringTie	exon	15136496	15137011	1000	-	.	gene_id "MSTRG.81118"; transcript_id "MSTRG.81118.3"; exon_number "5";
9	StringTie	transcript	14981181	15146202	1000	-	.	gene_id "MSTRG.81118"; transcript_id "MSTRG.81118.4";
9	StringTie	exon	14981181	14981359	1000	-	.	gene_id "MSTRG.81118"; transcript_id "MSTRG.81118.4"; exon_number "1";
9	StringTie	exon	14989666	14989839	1000	-	.	gene_id "MSTRG.81118"; transcript_id "MSTRG.81118.4"; exon_number "2";
9	StringTie	exon	15038121	15038402	1000	-	.	gene_id "MSTRG.81118"; transcript_id "MSTRG.81118.4"; exon_number "3";
9	StringTie	exon	15146156	15146202	1000	-	.	gene_id "MSTRG.81118"; transcript_id "MSTRG.81118.4"; exon_number "4";
9	StringTie	transcript	15037945	15137011	1000	-	.	gene_id "MSTRG.81118"; transcript_id "MSTRG.81118.5";
9	StringTie	exon	15037945	15038402	1000	-	.	gene_id "MSTRG.81118"; transcript_id "MSTRG.81118.5"; exon_number "1";
9	StringTie	exon	15106430	15106574	1000	-	.	gene_id "MSTRG.81118"; transcript_id "MSTRG.81118.5"; exon_number "2";
9	StringTie	exon	15136496	15137011	1000	-	.	gene_id "MSTRG.81118"; transcript_id "MSTRG.81118.5"; exon_number "3";
9	StringTie	transcript	15060098	15137011	1000	-	.	gene_id "MSTRG.81118"; transcript_id "MSTRG.81118.6";
9	StringTie	exon	15060098	15060166	1000	-	.	gene_id "MSTRG.81118"; transcript_id "MSTRG.81118.6"; exon_number "1";
9	StringTie	exon	15136496	15137011	1000	-	.	gene_id "MSTRG.81118"; transcript_id "MSTRG.81118.6"; exon_number "2";
9	StringTie	transcript	15087354	15137011	1000	-	.	gene_id "MSTRG.81118"; transcript_id "MSTRG.81118.7";
9	StringTie	exon	15087354	15087428	1000	-	.	gene_id "MSTRG.81118"; transcript_id "MSTRG.81118.7"; exon_number "1";
9	StringTie	exon	15106430	15106553	1000	-	.	gene_id "MSTRG.81118"; transcript_id "MSTRG.81118.7"; exon_number "2";
9	StringTie	exon	15136496	15137011	1000	-	.	gene_id "MSTRG.81118"; transcript_id "MSTRG.81118.7"; exon_number "3";
9	StringTie	transcript	15113272	15146202	1000	-	.	gene_id "MSTRG.81118"; transcript_id "MSTRG.81118.8";
9	StringTie	exon	15113272	15113371	1000	-	.	gene_id "MSTRG.81118"; transcript_id "MSTRG.81118.8"; exon_number "1";
9	StringTie	exon	15146156	15146202	1000	-	.	gene_id "MSTRG.81118"; transcript_id "MSTRG.81118.8"; exon_number "2";
9	StringTie	transcript	15135651	15136015	1000	+	.	gene_id "MSTRG.81119"; transcript_id "MSTRG.81119.1";
9	StringTie	exon	15135651	15136015	1000	+	.	gene_id "MSTRG.81119"; transcript_id "MSTRG.81119.1"; exon_number "1";
9	StringTie	transcript	15238471	15276485	1000	+	.	gene_id "MSTRG.81120"; transcript_id "MSTRG.81120.1";
9	StringTie	exon	15238471	15238667	1000	+	.	gene_id "MSTRG.81120"; transcript_id "MSTRG.81120.1"; exon_number "1";
9	StringTie	exon	15276392	15276485	1000	+	.	gene_id "MSTRG.81120"; transcript_id "MSTRG.81120.1"; exon_number "2";
9	StringTie	transcript	15242025	15333465	1000	+	.	gene_id "MSTRG.81120"; transcript_id "MSTRG.81120.2";
9	StringTie	exon	15242025	15242769	1000	+	.	gene_id "MSTRG.81120"; transcript_id "MSTRG.81120.2"; exon_number "1";
9	StringTie	exon	15276392	15276485	1000	+	.	gene_id "MSTRG.81120"; transcript_id "MSTRG.81120.2"; exon_number "2";
9	StringTie	exon	15278487	15278547	1000	+	.	gene_id "MSTRG.81120"; transcript_id "MSTRG.81120.2"; exon_number "3";
9	StringTie	exon	15293330	15293472	1000	+	.	gene_id "MSTRG.81120"; transcript_id "MSTRG.81120.2"; exon_number "4";
9	StringTie	exon	15297631	15297726	1000	+	.	gene_id "MSTRG.81120"; transcript_id "MSTRG.81120.2"; exon_number "5";
9	StringTie	exon	15312929	15312999	1000	+	.	gene_id "MSTRG.81120"; transcript_id "MSTRG.81120.2"; exon_number "6";
9	StringTie	exon	15328476	15328624	1000	+	.	gene_id "MSTRG.81120"; transcript_id "MSTRG.81120.2"; exon_number "7";
9	StringTie	exon	15333078	15333465	1000	+	.	gene_id "MSTRG.81120"; transcript_id "MSTRG.81120.2"; exon_number "8";
9	StringTie	transcript	15242025	15328624	1000	+	.	gene_id "MSTRG.81120"; transcript_id "MSTRG.81120.3";
9	StringTie	exon	15242025	15242769	1000	+	.	gene_id "MSTRG.81120"; transcript_id "MSTRG.81120.3"; exon_number "1";
9	StringTie	exon	15276392	15276485	1000	+	.	gene_id "MSTRG.81120"; transcript_id "MSTRG.81120.3"; exon_number "2";
9	StringTie	exon	15278487	15278547	1000	+	.	gene_id "MSTRG.81120"; transcript_id "MSTRG.81120.3"; exon_number "3";
9	StringTie	exon	15293330	15293472	1000	+	.	gene_id "MSTRG.81120"; transcript_id "MSTRG.81120.3"; exon_number "4";
9	StringTie	exon	15297631	15297726	1000	+	.	gene_id "MSTRG.81120"; transcript_id "MSTRG.81120.3"; exon_number "5";
9	StringTie	exon	15302816	15302833	1000	+	.	gene_id "MSTRG.81120"; transcript_id "MSTRG.81120.3"; exon_number "6";
9	StringTie	exon	15312929	15312999	1000	+	.	gene_id "MSTRG.81120"; transcript_id "MSTRG.81120.3"; exon_number "7";
9	StringTie	exon	15328476	15328624	1000	+	.	gene_id "MSTRG.81120"; transcript_id "MSTRG.81120.3"; exon_number "8";
9	StringTie	transcript	15242025	15333465	1000	+	.	gene_id "MSTRG.81120"; transcript_id "MSTRG.81120.4";
9	StringTie	exon	15242025	15242182	1000	+	.	gene_id "MSTRG.81120"; transcript_id "MSTRG.81120.4"; exon_number "1";
9	StringTie	exon	15242544	15242769	1000	+	.	gene_id "MSTRG.81120"; transcript_id "MSTRG.81120.4"; exon_number "2";
9	StringTie	exon	15276392	15276485	1000	+	.	gene_id "MSTRG.81120"; transcript_id "MSTRG.81120.4"; exon_number "3";
9	StringTie	exon	15278487	15278547	1000	+	.	gene_id "MSTRG.81120"; transcript_id "MSTRG.81120.4"; exon_number "4";
9	StringTie	exon	15293330	15293472	1000	+	.	gene_id "MSTRG.81120"; transcript_id "MSTRG.81120.4"; exon_number "5";
9	StringTie	exon	15297631	15297726	1000	+	.	gene_id "MSTRG.81120"; transcript_id "MSTRG.81120.4"; exon_number "6";
9	StringTie	exon	15333078	15333465	1000	+	.	gene_id "MSTRG.81120"; transcript_id "MSTRG.81120.4"; exon_number "7";
9	StringTie	transcript	15242028	15328624	1000	+	.	gene_id "MSTRG.81120"; transcript_id "MSTRG.81120.5";
9	StringTie	exon	15242028	15242063	1000	+	.	gene_id "MSTRG.81120"; transcript_id "MSTRG.81120.5"; exon_number "1";
9	StringTie	exon	15242687	15242769	1000	+	.	gene_id "MSTRG.81120"; transcript_id "MSTRG.81120.5"; exon_number "2";
9	StringTie	exon	15276392	15276485	1000	+	.	gene_id "MSTRG.81120"; transcript_id "MSTRG.81120.5"; exon_number "3";
9	StringTie	exon	15278487	15278547	1000	+	.	gene_id "MSTRG.81120"; transcript_id "MSTRG.81120.5"; exon_number "4";
9	StringTie	exon	15293330	15293472	1000	+	.	gene_id "MSTRG.81120"; transcript_id "MSTRG.81120.5"; exon_number "5";
9	StringTie	exon	15297631	15297726	1000	+	.	gene_id "MSTRG.81120"; transcript_id "MSTRG.81120.5"; exon_number "6";
9	StringTie	exon	15328476	15328624	1000	+	.	gene_id "MSTRG.81120"; transcript_id "MSTRG.81120.5"; exon_number "7";
9	StringTie	transcript	15242028	15328624	1000	+	.	gene_id "MSTRG.81120"; transcript_id "MSTRG.81120.6";
9	StringTie	exon	15242028	15242769	1000	+	.	gene_id "MSTRG.81120"; transcript_id "MSTRG.81120.6"; exon_number "1";
9	StringTie	exon	15293330	15293472	1000	+	.	gene_id "MSTRG.81120"; transcript_id "MSTRG.81120.6"; exon_number "2";
9	StringTie	exon	15297631	15297726	1000	+	.	gene_id "MSTRG.81120"; transcript_id "MSTRG.81120.6"; exon_number "3";
9	StringTie	exon	15302813	15302833	1000	+	.	gene_id "MSTRG.81120"; transcript_id "MSTRG.81120.6"; exon_number "4";
9	StringTie	exon	15312929	15312999	1000	+	.	gene_id "MSTRG.81120"; transcript_id "MSTRG.81120.6"; exon_number "5";
9	StringTie	exon	15328476	15328624	1000	+	.	gene_id "MSTRG.81120"; transcript_id "MSTRG.81120.6"; exon_number "6";
9	StringTie	transcript	15242028	15328624	1000	+	.	gene_id "MSTRG.81120"; transcript_id "MSTRG.81120.7";
9	StringTie	exon	15242028	15242173	1000	+	.	gene_id "MSTRG.81120"; transcript_id "MSTRG.81120.7"; exon_number "1";
9	StringTie	exon	15242506	15242769	1000	+	.	gene_id "MSTRG.81120"; transcript_id "MSTRG.81120.7"; exon_number "2";
9	StringTie	exon	15276392	15276485	1000	+	.	gene_id "MSTRG.81120"; transcript_id "MSTRG.81120.7"; exon_number "3";
9	StringTie	exon	15278487	15278547	1000	+	.	gene_id "MSTRG.81120"; transcript_id "MSTRG.81120.7"; exon_number "4";
9	StringTie	exon	15293330	15293472	1000	+	.	gene_id "MSTRG.81120"; transcript_id "MSTRG.81120.7"; exon_number "5";
9	StringTie	exon	15297631	15297726	1000	+	.	gene_id "MSTRG.81120"; transcript_id "MSTRG.81120.7"; exon_number "6";
9	StringTie	exon	15312929	15312999	1000	+	.	gene_id "MSTRG.81120"; transcript_id "MSTRG.81120.7"; exon_number "7";
9	StringTie	exon	15328476	15328624	1000	+	.	gene_id "MSTRG.81120"; transcript_id "MSTRG.81120.7"; exon_number "8";
9	StringTie	transcript	15242028	15328624	1000	+	.	gene_id "MSTRG.81120"; transcript_id "MSTRG.81120.8";
9	StringTie	exon	15242028	15242769	1000	+	.	gene_id "MSTRG.81120"; transcript_id "MSTRG.81120.8"; exon_number "1";
9	StringTie	exon	15276392	15276485	1000	+	.	gene_id "MSTRG.81120"; transcript_id "MSTRG.81120.8"; exon_number "2";
9	StringTie	exon	15278487	15278547	1000	+	.	gene_id "MSTRG.81120"; transcript_id "MSTRG.81120.8"; exon_number "3";
9	StringTie	exon	15293330	15293472	1000	+	.	gene_id "MSTRG.81120"; transcript_id "MSTRG.81120.8"; exon_number "4";
9	StringTie	exon	15297631	15297726	1000	+	.	gene_id "MSTRG.81120"; transcript_id "MSTRG.81120.8"; exon_number "5";
9	StringTie	exon	15302816	15302833	1000	+	.	gene_id "MSTRG.81120"; transcript_id "MSTRG.81120.8"; exon_number "6";
9	StringTie	exon	15312934	15312999	1000	+	.	gene_id "MSTRG.81120"; transcript_id "MSTRG.81120.8"; exon_number "7";
9	StringTie	exon	15328476	15328624	1000	+	.	gene_id "MSTRG.81120"; transcript_id "MSTRG.81120.8"; exon_number "8";
9	StringTie	transcript	15242028	15328624	1000	+	.	gene_id "MSTRG.81120"; transcript_id "MSTRG.81120.9";
9	StringTie	exon	15242028	15242769	1000	+	.	gene_id "MSTRG.81120"; transcript_id "MSTRG.81120.9"; exon_number "1";
9	StringTie	exon	15293330	15293472	1000	+	.	gene_id "MSTRG.81120"; transcript_id "MSTRG.81120.9"; exon_number "2";
9	StringTie	exon	15297631	15297726	1000	+	.	gene_id "MSTRG.81120"; transcript_id "MSTRG.81120.9"; exon_number "3";
9	StringTie	exon	15302816	15302833	1000	+	.	gene_id "MSTRG.81120"; transcript_id "MSTRG.81120.9"; exon_number "4";
9	StringTie	exon	15312934	15312999	1000	+	.	gene_id "MSTRG.81120"; transcript_id "MSTRG.81120.9"; exon_number "5";
9	StringTie	exon	15328476	15328624	1000	+	.	gene_id "MSTRG.81120"; transcript_id "MSTRG.81120.9"; exon_number "6";
9	StringTie	transcript	15242040	15328624	1000	+	.	gene_id "MSTRG.81120"; transcript_id "MSTRG.81120.10";
9	StringTie	exon	15242040	15242769	1000	+	.	gene_id "MSTRG.81120"; transcript_id "MSTRG.81120.10"; exon_number "1";
9	StringTie	exon	15276392	15276485	1000	+	.	gene_id "MSTRG.81120"; transcript_id "MSTRG.81120.10"; exon_number "2";
9	StringTie	exon	15278487	15278547	1000	+	.	gene_id "MSTRG.81120"; transcript_id "MSTRG.81120.10"; exon_number "3";
9	StringTie	exon	15293330	15293472	1000	+	.	gene_id "MSTRG.81120"; transcript_id "MSTRG.81120.10"; exon_number "4";
9	StringTie	exon	15297631	15297726	1000	+	.	gene_id "MSTRG.81120"; transcript_id "MSTRG.81120.10"; exon_number "5";
9	StringTie	exon	15302813	15302833	1000	+	.	gene_id "MSTRG.81120"; transcript_id "MSTRG.81120.10"; exon_number "6";
9	StringTie	exon	15312929	15312999	1000	+	.	gene_id "MSTRG.81120"; transcript_id "MSTRG.81120.10"; exon_number "7";
9	StringTie	exon	15328476	15328624	1000	+	.	gene_id "MSTRG.81120"; transcript_id "MSTRG.81120.10"; exon_number "8";
9	StringTie	transcript	15242490	15328624	1000	+	.	gene_id "MSTRG.81120"; transcript_id "MSTRG.81120.12";
9	StringTie	exon	15242490	15242769	1000	+	.	gene_id "MSTRG.81120"; transcript_id "MSTRG.81120.12"; exon_number "1";
9	StringTie	exon	15278487	15278547	1000	+	.	gene_id "MSTRG.81120"; transcript_id "MSTRG.81120.12"; exon_number "2";
9	StringTie	exon	15293330	15293472	1000	+	.	gene_id "MSTRG.81120"; transcript_id "MSTRG.81120.12"; exon_number "3";
9	StringTie	exon	15297631	15297726	1000	+	.	gene_id "MSTRG.81120"; transcript_id "MSTRG.81120.12"; exon_number "4";
9	StringTie	exon	15328476	15328624	1000	+	.	gene_id "MSTRG.81120"; transcript_id "MSTRG.81120.12"; exon_number "5";
9	StringTie	transcript	15242497	15328624	1000	+	.	gene_id "MSTRG.81120"; transcript_id "MSTRG.81120.13";
9	StringTie	exon	15242497	15242769	1000	+	.	gene_id "MSTRG.81120"; transcript_id "MSTRG.81120.13"; exon_number "1";
9	StringTie	exon	15293330	15293472	1000	+	.	gene_id "MSTRG.81120"; transcript_id "MSTRG.81120.13"; exon_number "2";
9	StringTie	exon	15297631	15297726	1000	+	.	gene_id "MSTRG.81120"; transcript_id "MSTRG.81120.13"; exon_number "3";
9	StringTie	exon	15312929	15312999	1000	+	.	gene_id "MSTRG.81120"; transcript_id "MSTRG.81120.13"; exon_number "4";
9	StringTie	exon	15328476	15328624	1000	+	.	gene_id "MSTRG.81120"; transcript_id "MSTRG.81120.13"; exon_number "5";
9	StringTie	transcript	15242497	15328624	1000	+	.	gene_id "MSTRG.81120"; transcript_id "MSTRG.81120.14";
9	StringTie	exon	15242497	15242769	1000	+	.	gene_id "MSTRG.81120"; transcript_id "MSTRG.81120.14"; exon_number "1";
9	StringTie	exon	15293330	15293472	1000	+	.	gene_id "MSTRG.81120"; transcript_id "MSTRG.81120.14"; exon_number "2";
9	StringTie	exon	15297631	15297726	1000	+	.	gene_id "MSTRG.81120"; transcript_id "MSTRG.81120.14"; exon_number "3";
9	StringTie	exon	15302816	15302833	1000	+	.	gene_id "MSTRG.81120"; transcript_id "MSTRG.81120.14"; exon_number "4";
9	StringTie	exon	15328476	15328624	1000	+	.	gene_id "MSTRG.81120"; transcript_id "MSTRG.81120.14"; exon_number "5";
9	StringTie	transcript	15254741	15328624	1000	+	.	gene_id "MSTRG.81120"; transcript_id "MSTRG.81120.15";
9	StringTie	exon	15254741	15254998	1000	+	.	gene_id "MSTRG.81120"; transcript_id "MSTRG.81120.15"; exon_number "1";
9	StringTie	exon	15276392	15276485	1000	+	.	gene_id "MSTRG.81120"; transcript_id "MSTRG.81120.15"; exon_number "2";
9	StringTie	exon	15278487	15278547	1000	+	.	gene_id "MSTRG.81120"; transcript_id "MSTRG.81120.15"; exon_number "3";
9	StringTie	exon	15293330	15293472	1000	+	.	gene_id "MSTRG.81120"; transcript_id "MSTRG.81120.15"; exon_number "4";
9	StringTie	exon	15297631	15297726	1000	+	.	gene_id "MSTRG.81120"; transcript_id "MSTRG.81120.15"; exon_number "5";
9	StringTie	exon	15302816	15302833	1000	+	.	gene_id "MSTRG.81120"; transcript_id "MSTRG.81120.15"; exon_number "6";
9	StringTie	exon	15312929	15312999	1000	+	.	gene_id "MSTRG.81120"; transcript_id "MSTRG.81120.15"; exon_number "7";
9	StringTie	exon	15328476	15328624	1000	+	.	gene_id "MSTRG.81120"; transcript_id "MSTRG.81120.15"; exon_number "8";
9	StringTie	transcript	15254741	15328624	1000	+	.	gene_id "MSTRG.81120"; transcript_id "MSTRG.81120.16";
9	StringTie	exon	15254741	15254998	1000	+	.	gene_id "MSTRG.81120"; transcript_id "MSTRG.81120.16"; exon_number "1";
9	StringTie	exon	15276392	15276485	1000	+	.	gene_id "MSTRG.81120"; transcript_id "MSTRG.81120.16"; exon_number "2";
9	StringTie	exon	15278487	15278547	1000	+	.	gene_id "MSTRG.81120"; transcript_id "MSTRG.81120.16"; exon_number "3";
9	StringTie	exon	15293330	15293472	1000	+	.	gene_id "MSTRG.81120"; transcript_id "MSTRG.81120.16"; exon_number "4";
9	StringTie	exon	15297631	15297726	1000	+	.	gene_id "MSTRG.81120"; transcript_id "MSTRG.81120.16"; exon_number "5";
9	StringTie	exon	15328476	15328624	1000	+	.	gene_id "MSTRG.81120"; transcript_id "MSTRG.81120.16"; exon_number "6";
9	StringTie	transcript	15285538	15328624	1000	+	.	gene_id "MSTRG.81120"; transcript_id "MSTRG.81120.18";
9	StringTie	exon	15285538	15285632	1000	+	.	gene_id "MSTRG.81120"; transcript_id "MSTRG.81120.18"; exon_number "1";
9	StringTie	exon	15293330	15293472	1000	+	.	gene_id "MSTRG.81120"; transcript_id "MSTRG.81120.18"; exon_number "2";
9	StringTie	exon	15297631	15297726	1000	+	.	gene_id "MSTRG.81120"; transcript_id "MSTRG.81120.18"; exon_number "3";
9	StringTie	exon	15312929	15312999	1000	+	.	gene_id "MSTRG.81120"; transcript_id "MSTRG.81120.18"; exon_number "4";
9	StringTie	exon	15314409	15314456	1000	+	.	gene_id "MSTRG.81120"; transcript_id "MSTRG.81120.18"; exon_number "5";
9	StringTie	exon	15328476	15328624	1000	+	.	gene_id "MSTRG.81120"; transcript_id "MSTRG.81120.18"; exon_number "6";
9	StringTie	transcript	15285538	15328624	1000	+	.	gene_id "MSTRG.81120"; transcript_id "MSTRG.81120.19";
9	StringTie	exon	15285538	15285632	1000	+	.	gene_id "MSTRG.81120"; transcript_id "MSTRG.81120.19"; exon_number "1";
9	StringTie	exon	15293330	15293472	1000	+	.	gene_id "MSTRG.81120"; transcript_id "MSTRG.81120.19"; exon_number "2";
9	StringTie	exon	15297631	15297726	1000	+	.	gene_id "MSTRG.81120"; transcript_id "MSTRG.81120.19"; exon_number "3";
9	StringTie	exon	15302816	15302833	1000	+	.	gene_id "MSTRG.81120"; transcript_id "MSTRG.81120.19"; exon_number "4";
9	StringTie	exon	15312929	15312999	1000	+	.	gene_id "MSTRG.81120"; transcript_id "MSTRG.81120.19"; exon_number "5";
9	StringTie	exon	15328476	15328624	1000	+	.	gene_id "MSTRG.81120"; transcript_id "MSTRG.81120.19"; exon_number "6";
9	StringTie	transcript	15285538	15328624	1000	+	.	gene_id "MSTRG.81120"; transcript_id "MSTRG.81120.20";
9	StringTie	exon	15285538	15285632	1000	+	.	gene_id "MSTRG.81120"; transcript_id "MSTRG.81120.20"; exon_number "1";
9	StringTie	exon	15293330	15293472	1000	+	.	gene_id "MSTRG.81120"; transcript_id "MSTRG.81120.20"; exon_number "2";
9	StringTie	exon	15297631	15297726	1000	+	.	gene_id "MSTRG.81120"; transcript_id "MSTRG.81120.20"; exon_number "3";
9	StringTie	exon	15328476	15328624	1000	+	.	gene_id "MSTRG.81120"; transcript_id "MSTRG.81120.20"; exon_number "4";
9	StringTie	transcript	15285538	15328624	1000	+	.	gene_id "MSTRG.81120"; transcript_id "MSTRG.81120.21";
9	StringTie	exon	15285538	15285632	1000	+	.	gene_id "MSTRG.81120"; transcript_id "MSTRG.81120.21"; exon_number "1";
9	StringTie	exon	15293330	15293472	1000	+	.	gene_id "MSTRG.81120"; transcript_id "MSTRG.81120.21"; exon_number "2";
9	StringTie	exon	15297631	15297726	1000	+	.	gene_id "MSTRG.81120"; transcript_id "MSTRG.81120.21"; exon_number "3";
9	StringTie	exon	15302816	15302833	1000	+	.	gene_id "MSTRG.81120"; transcript_id "MSTRG.81120.21"; exon_number "4";
9	StringTie	exon	15328476	15328624	1000	+	.	gene_id "MSTRG.81120"; transcript_id "MSTRG.81120.21"; exon_number "5";
9	StringTie	transcript	15309261	15310293	1000	+	.	gene_id "MSTRG.81121"; transcript_id "MSTRG.81121.1";
9	StringTie	exon	15309261	15309362	1000	+	.	gene_id "MSTRG.81121"; transcript_id "MSTRG.81121.1"; exon_number "1";
9	StringTie	exon	15309580	15310293	1000	+	.	gene_id "MSTRG.81121"; transcript_id "MSTRG.81121.1"; exon_number "2";
9	StringTie	transcript	15344543	15345024	1000	+	.	gene_id "MSTRG.81123"; transcript_id "MSTRG.81123.1";
9	StringTie	exon	15344543	15345024	1000	+	.	gene_id "MSTRG.81123"; transcript_id "MSTRG.81123.1"; exon_number "1";
9	StringTie	transcript	15346071	15355074	1000	+	.	gene_id "MSTRG.81124"; transcript_id "MSTRG.81124.1";
9	StringTie	exon	15346071	15346181	1000	+	.	gene_id "MSTRG.81124"; transcript_id "MSTRG.81124.1"; exon_number "1";
9	StringTie	exon	15346296	15346412	1000	+	.	gene_id "MSTRG.81124"; transcript_id "MSTRG.81124.1"; exon_number "2";
9	StringTie	exon	15353495	15353617	1000	+	.	gene_id "MSTRG.81124"; transcript_id "MSTRG.81124.1"; exon_number "3";
9	StringTie	exon	15355037	15355074	1000	+	.	gene_id "MSTRG.81124"; transcript_id "MSTRG.81124.1"; exon_number "4";
9	StringTie	transcript	15346071	15355074	1000	+	.	gene_id "MSTRG.81124"; transcript_id "MSTRG.81124.2";
9	StringTie	exon	15346071	15346181	1000	+	.	gene_id "MSTRG.81124"; transcript_id "MSTRG.81124.2"; exon_number "1";
9	StringTie	exon	15353495	15353617	1000	+	.	gene_id "MSTRG.81124"; transcript_id "MSTRG.81124.2"; exon_number "2";
9	StringTie	exon	15355037	15355074	1000	+	.	gene_id "MSTRG.81124"; transcript_id "MSTRG.81124.2"; exon_number "3";
9	StringTie	transcript	15397735	15486513	1000	+	.	gene_id "MSTRG.81127"; transcript_id "MSTRG.81127.1";
9	StringTie	exon	15397735	15398027	1000	+	.	gene_id "MSTRG.81127"; transcript_id "MSTRG.81127.1"; exon_number "1";
9	StringTie	exon	15461643	15461784	1000	+	.	gene_id "MSTRG.81127"; transcript_id "MSTRG.81127.1"; exon_number "2";
9	StringTie	exon	15466509	15466578	1000	+	.	gene_id "MSTRG.81127"; transcript_id "MSTRG.81127.1"; exon_number "3";
9	StringTie	exon	15468513	15468586	1000	+	.	gene_id "MSTRG.81127"; transcript_id "MSTRG.81127.1"; exon_number "4";
9	StringTie	exon	15471610	15471739	1000	+	.	gene_id "MSTRG.81127"; transcript_id "MSTRG.81127.1"; exon_number "5";
9	StringTie	exon	15473585	15473690	1000	+	.	gene_id "MSTRG.81127"; transcript_id "MSTRG.81127.1"; exon_number "6";
9	StringTie	exon	15478804	15478859	1000	+	.	gene_id "MSTRG.81127"; transcript_id "MSTRG.81127.1"; exon_number "7";
9	StringTie	exon	15481469	15481566	1000	+	.	gene_id "MSTRG.81127"; transcript_id "MSTRG.81127.1"; exon_number "8";
9	StringTie	exon	15481904	15482068	1000	+	.	gene_id "MSTRG.81127"; transcript_id "MSTRG.81127.1"; exon_number "9";
9	StringTie	exon	15486455	15486513	1000	+	.	gene_id "MSTRG.81127"; transcript_id "MSTRG.81127.1"; exon_number "10";
9	StringTie	transcript	15397739	15481566	1000	+	.	gene_id "MSTRG.81127"; transcript_id "MSTRG.81127.2";
9	StringTie	exon	15397739	15397987	1000	+	.	gene_id "MSTRG.81127"; transcript_id "MSTRG.81127.2"; exon_number "1";
9	StringTie	exon	15461643	15461784	1000	+	.	gene_id "MSTRG.81127"; transcript_id "MSTRG.81127.2"; exon_number "2";
9	StringTie	exon	15466509	15466578	1000	+	.	gene_id "MSTRG.81127"; transcript_id "MSTRG.81127.2"; exon_number "3";
9	StringTie	exon	15468513	15468586	1000	+	.	gene_id "MSTRG.81127"; transcript_id "MSTRG.81127.2"; exon_number "4";
9	StringTie	exon	15471610	15471739	1000	+	.	gene_id "MSTRG.81127"; transcript_id "MSTRG.81127.2"; exon_number "5";
9	StringTie	exon	15473585	15473690	1000	+	.	gene_id "MSTRG.81127"; transcript_id "MSTRG.81127.2"; exon_number "6";
9	StringTie	exon	15478804	15478859	1000	+	.	gene_id "MSTRG.81127"; transcript_id "MSTRG.81127.2"; exon_number "7";
9	StringTie	exon	15481279	15481342	1000	+	.	gene_id "MSTRG.81127"; transcript_id "MSTRG.81127.2"; exon_number "8";
9	StringTie	exon	15481469	15481566	1000	+	.	gene_id "MSTRG.81127"; transcript_id "MSTRG.81127.2"; exon_number "9";
9	StringTie	transcript	15397767	15478859	1000	+	.	gene_id "MSTRG.81127"; transcript_id "MSTRG.81127.3";
9	StringTie	exon	15397767	15398165	1000	+	.	gene_id "MSTRG.81127"; transcript_id "MSTRG.81127.3"; exon_number "1";
9	StringTie	exon	15461643	15461784	1000	+	.	gene_id "MSTRG.81127"; transcript_id "MSTRG.81127.3"; exon_number "2";
9	StringTie	exon	15466509	15466578	1000	+	.	gene_id "MSTRG.81127"; transcript_id "MSTRG.81127.3"; exon_number "3";
9	StringTie	exon	15468513	15468586	1000	+	.	gene_id "MSTRG.81127"; transcript_id "MSTRG.81127.3"; exon_number "4";
9	StringTie	exon	15471610	15471739	1000	+	.	gene_id "MSTRG.81127"; transcript_id "MSTRG.81127.3"; exon_number "5";
9	StringTie	exon	15473585	15473690	1000	+	.	gene_id "MSTRG.81127"; transcript_id "MSTRG.81127.3"; exon_number "6";
9	StringTie	exon	15478804	15478859	1000	+	.	gene_id "MSTRG.81127"; transcript_id "MSTRG.81127.3"; exon_number "7";
9	StringTie	transcript	15397778	15481566	1000	+	.	gene_id "MSTRG.81127"; transcript_id "MSTRG.81127.4";
9	StringTie	exon	15397778	15398027	1000	+	.	gene_id "MSTRG.81127"; transcript_id "MSTRG.81127.4"; exon_number "1";
9	StringTie	exon	15461643	15461784	1000	+	.	gene_id "MSTRG.81127"; transcript_id "MSTRG.81127.4"; exon_number "2";
9	StringTie	exon	15466509	15466578	1000	+	.	gene_id "MSTRG.81127"; transcript_id "MSTRG.81127.4"; exon_number "3";
9	StringTie	exon	15468513	15468586	1000	+	.	gene_id "MSTRG.81127"; transcript_id "MSTRG.81127.4"; exon_number "4";
9	StringTie	exon	15471677	15471739	1000	+	.	gene_id "MSTRG.81127"; transcript_id "MSTRG.81127.4"; exon_number "5";
9	StringTie	exon	15473585	15473690	1000	+	.	gene_id "MSTRG.81127"; transcript_id "MSTRG.81127.4"; exon_number "6";
9	StringTie	exon	15478804	15478859	1000	+	.	gene_id "MSTRG.81127"; transcript_id "MSTRG.81127.4"; exon_number "7";
9	StringTie	exon	15481469	15481566	1000	+	.	gene_id "MSTRG.81127"; transcript_id "MSTRG.81127.4"; exon_number "8";
9	StringTie	transcript	15397805	15511141	1000	+	.	gene_id "MSTRG.81127"; transcript_id "MSTRG.81127.5";
9	StringTie	exon	15397805	15398027	1000	+	.	gene_id "MSTRG.81127"; transcript_id "MSTRG.81127.5"; exon_number "1";
9	StringTie	exon	15511084	15511141	1000	+	.	gene_id "MSTRG.81127"; transcript_id "MSTRG.81127.5"; exon_number "2";
9	StringTie	transcript	15507441	15508132	1000	+	.	gene_id "MSTRG.81128"; transcript_id "MSTRG.81128.1";
9	StringTie	exon	15507441	15508132	1000	+	.	gene_id "MSTRG.81128"; transcript_id "MSTRG.81128.1"; exon_number "1";
9	StringTie	transcript	15521795	15522232	1000	+	.	gene_id "MSTRG.81129"; transcript_id "MSTRG.81129.1";
9	StringTie	exon	15521795	15522232	1000	+	.	gene_id "MSTRG.81129"; transcript_id "MSTRG.81129.1"; exon_number "1";
9	StringTie	transcript	15529311	15541634	1000	+	.	gene_id "MSTRG.81130"; transcript_id "MSTRG.81130.1";
9	StringTie	exon	15529311	15529392	1000	+	.	gene_id "MSTRG.81130"; transcript_id "MSTRG.81130.1"; exon_number "1";
9	StringTie	exon	15531367	15531457	1000	+	.	gene_id "MSTRG.81130"; transcript_id "MSTRG.81130.1"; exon_number "2";
9	StringTie	exon	15533004	15533154	1000	+	.	gene_id "MSTRG.81130"; transcript_id "MSTRG.81130.1"; exon_number "3";
9	StringTie	exon	15534658	15534866	1000	+	.	gene_id "MSTRG.81130"; transcript_id "MSTRG.81130.1"; exon_number "4";
9	StringTie	exon	15535513	15535591	1000	+	.	gene_id "MSTRG.81130"; transcript_id "MSTRG.81130.1"; exon_number "5";
9	StringTie	exon	15536454	15536617	1000	+	.	gene_id "MSTRG.81130"; transcript_id "MSTRG.81130.1"; exon_number "6";
9	StringTie	exon	15539364	15539390	1000	+	.	gene_id "MSTRG.81130"; transcript_id "MSTRG.81130.1"; exon_number "7";
9	StringTie	exon	15539800	15539829	1000	+	.	gene_id "MSTRG.81130"; transcript_id "MSTRG.81130.1"; exon_number "8";
9	StringTie	exon	15541596	15541634	1000	+	.	gene_id "MSTRG.81130"; transcript_id "MSTRG.81130.1"; exon_number "9";
9	StringTie	transcript	15529313	15535591	1000	+	.	gene_id "MSTRG.81130"; transcript_id "MSTRG.81130.2";
9	StringTie	exon	15529313	15529392	1000	+	.	gene_id "MSTRG.81130"; transcript_id "MSTRG.81130.2"; exon_number "1";
9	StringTie	exon	15533004	15533154	1000	+	.	gene_id "MSTRG.81130"; transcript_id "MSTRG.81130.2"; exon_number "2";
9	StringTie	exon	15535513	15535591	1000	+	.	gene_id "MSTRG.81130"; transcript_id "MSTRG.81130.2"; exon_number "3";
9	StringTie	transcript	15529324	15534866	1000	+	.	gene_id "MSTRG.81130"; transcript_id "MSTRG.81130.3";
9	StringTie	exon	15529324	15529392	1000	+	.	gene_id "MSTRG.81130"; transcript_id "MSTRG.81130.3"; exon_number "1";
9	StringTie	exon	15533004	15533154	1000	+	.	gene_id "MSTRG.81130"; transcript_id "MSTRG.81130.3"; exon_number "2";
9	StringTie	exon	15534658	15534866	1000	+	.	gene_id "MSTRG.81130"; transcript_id "MSTRG.81130.3"; exon_number "3";
9	StringTie	transcript	15536449	15545429	1000	+	.	gene_id "MSTRG.81130"; transcript_id "MSTRG.81130.4";
9	StringTie	exon	15536449	15536617	1000	+	.	gene_id "MSTRG.81130"; transcript_id "MSTRG.81130.4"; exon_number "1";
9	StringTie	exon	15545326	15545429	1000	+	.	gene_id "MSTRG.81130"; transcript_id "MSTRG.81130.4"; exon_number "2";
9	StringTie	transcript	15545317	15553526	1000	+	.	gene_id "MSTRG.81130"; transcript_id "MSTRG.81130.6";
9	StringTie	exon	15545317	15545429	1000	+	.	gene_id "MSTRG.81130"; transcript_id "MSTRG.81130.6"; exon_number "1";
9	StringTie	exon	15547989	15548120	1000	+	.	gene_id "MSTRG.81130"; transcript_id "MSTRG.81130.6"; exon_number "2";
9	StringTie	exon	15553308	15553526	1000	+	.	gene_id "MSTRG.81130"; transcript_id "MSTRG.81130.6"; exon_number "3";
9	StringTie	transcript	15552495	15554585	1000	+	.	gene_id "MSTRG.81130"; transcript_id "MSTRG.81130.7";
9	StringTie	exon	15552495	15552668	1000	+	.	gene_id "MSTRG.81130"; transcript_id "MSTRG.81130.7"; exon_number "1";
9	StringTie	exon	15553308	15553526	1000	+	.	gene_id "MSTRG.81130"; transcript_id "MSTRG.81130.7"; exon_number "2";
9	StringTie	exon	15554036	15554585	1000	+	.	gene_id "MSTRG.81130"; transcript_id "MSTRG.81130.7"; exon_number "3";
9	StringTie	transcript	15740486	15749951	1000	-	.	gene_id "MSTRG.81132"; transcript_id "MSTRG.81132.1";
9	StringTie	exon	15740486	15740593	1000	-	.	gene_id "MSTRG.81132"; transcript_id "MSTRG.81132.1"; exon_number "1";
9	StringTie	exon	15744949	15745077	1000	-	.	gene_id "MSTRG.81132"; transcript_id "MSTRG.81132.1"; exon_number "2";
9	StringTie	exon	15749840	15749951	1000	-	.	gene_id "MSTRG.81132"; transcript_id "MSTRG.81132.1"; exon_number "3";
9	StringTie	transcript	15750198	15750624	1000	+	.	gene_id "MSTRG.81133"; transcript_id "MSTRG.81133.1";
9	StringTie	exon	15750198	15750624	1000	+	.	gene_id "MSTRG.81133"; transcript_id "MSTRG.81133.1"; exon_number "1";
9	StringTie	transcript	16181809	16182233	1000	+	.	gene_id "MSTRG.81135"; transcript_id "MSTRG.81135.1";
9	StringTie	exon	16181809	16182233	1000	+	.	gene_id "MSTRG.81135"; transcript_id "MSTRG.81135.1"; exon_number "1";
9	StringTie	transcript	16184366	16184867	1000	-	.	gene_id "MSTRG.81137"; transcript_id "MSTRG.81137.1";
9	StringTie	exon	16184366	16184867	1000	-	.	gene_id "MSTRG.81137"; transcript_id "MSTRG.81137.1"; exon_number "1";
9	StringTie	transcript	16932922	16965333	1000	-	.	gene_id "MSTRG.81143"; transcript_id "MSTRG.81143.1";
9	StringTie	exon	16932922	16932988	1000	-	.	gene_id "MSTRG.81143"; transcript_id "MSTRG.81143.1"; exon_number "1";
9	StringTie	exon	16953423	16953508	1000	-	.	gene_id "MSTRG.81143"; transcript_id "MSTRG.81143.1"; exon_number "2";
9	StringTie	exon	16965245	16965333	1000	-	.	gene_id "MSTRG.81143"; transcript_id "MSTRG.81143.1"; exon_number "3";
9	StringTie	transcript	17092133	17093247	1000	-	.	gene_id "MSTRG.81145"; transcript_id "MSTRG.81145.1";
9	StringTie	exon	17092133	17092217	1000	-	.	gene_id "MSTRG.81145"; transcript_id "MSTRG.81145.1"; exon_number "1";
9	StringTie	exon	17093185	17093247	1000	-	.	gene_id "MSTRG.81145"; transcript_id "MSTRG.81145.1"; exon_number "2";
9	StringTie	transcript	17337544	17426446	1000	+	.	gene_id "MSTRG.81146"; transcript_id "MSTRG.81146.1";
9	StringTie	exon	17337544	17337718	1000	+	.	gene_id "MSTRG.81146"; transcript_id "MSTRG.81146.1"; exon_number "1";
9	StringTie	exon	17383331	17383575	1000	+	.	gene_id "MSTRG.81146"; transcript_id "MSTRG.81146.1"; exon_number "2";
9	StringTie	exon	17426090	17426446	1000	+	.	gene_id "MSTRG.81146"; transcript_id "MSTRG.81146.1"; exon_number "3";
9	StringTie	transcript	17804077	17824685	1000	+	.	gene_id "MSTRG.81147"; transcript_id "MSTRG.81147.1";
9	StringTie	exon	17804077	17804409	1000	+	.	gene_id "MSTRG.81147"; transcript_id "MSTRG.81147.1"; exon_number "1";
9	StringTie	exon	17824613	17824685	1000	+	.	gene_id "MSTRG.81147"; transcript_id "MSTRG.81147.1"; exon_number "2";
9	StringTie	transcript	17804077	17811775	1000	+	.	gene_id "MSTRG.81147"; transcript_id "MSTRG.81147.2";
9	StringTie	exon	17804077	17804409	1000	+	.	gene_id "MSTRG.81147"; transcript_id "MSTRG.81147.2"; exon_number "1";
9	StringTie	exon	17811515	17811775	1000	+	.	gene_id "MSTRG.81147"; transcript_id "MSTRG.81147.2"; exon_number "2";
9	StringTie	transcript	17889003	18164586	1000	-	.	gene_id "MSTRG.81149"; transcript_id "MSTRG.81149.1";
9	StringTie	exon	17889003	17889041	1000	-	.	gene_id "MSTRG.81149"; transcript_id "MSTRG.81149.1"; exon_number "1";
9	StringTie	exon	17952398	17952480	1000	-	.	gene_id "MSTRG.81149"; transcript_id "MSTRG.81149.1"; exon_number "2";
9	StringTie	exon	18164494	18164586	1000	-	.	gene_id "MSTRG.81149"; transcript_id "MSTRG.81149.1"; exon_number "3";
9	StringTie	transcript	18118802	18164586	1000	-	.	gene_id "MSTRG.81149"; transcript_id "MSTRG.81149.3";
9	StringTie	exon	18118802	18119225	1000	-	.	gene_id "MSTRG.81149"; transcript_id "MSTRG.81149.3"; exon_number "1";
9	StringTie	exon	18123920	18124054	1000	-	.	gene_id "MSTRG.81149"; transcript_id "MSTRG.81149.3"; exon_number "2";
9	StringTie	exon	18164494	18164586	1000	-	.	gene_id "MSTRG.81149"; transcript_id "MSTRG.81149.3"; exon_number "3";
9	StringTie	transcript	18118802	18127525	1000	-	.	gene_id "MSTRG.81149"; transcript_id "MSTRG.81149.4";
9	StringTie	exon	18118802	18119225	1000	-	.	gene_id "MSTRG.81149"; transcript_id "MSTRG.81149.4"; exon_number "1";
9	StringTie	exon	18123920	18124054	1000	-	.	gene_id "MSTRG.81149"; transcript_id "MSTRG.81149.4"; exon_number "2";
9	StringTie	exon	18127407	18127525	1000	-	.	gene_id "MSTRG.81149"; transcript_id "MSTRG.81149.4"; exon_number "3";
9	StringTie	transcript	18251166	18252044	1000	+	.	gene_id "MSTRG.81151"; transcript_id "MSTRG.81151.1";
9	StringTie	exon	18251166	18252044	1000	+	.	gene_id "MSTRG.81151"; transcript_id "MSTRG.81151.1"; exon_number "1";
9	StringTie	transcript	18349963	18390616	1000	+	.	gene_id "MSTRG.81154"; transcript_id "MSTRG.81154.1";
9	StringTie	exon	18349963	18350053	1000	+	.	gene_id "MSTRG.81154"; transcript_id "MSTRG.81154.1"; exon_number "1";
9	StringTie	exon	18390556	18390616	1000	+	.	gene_id "MSTRG.81154"; transcript_id "MSTRG.81154.1"; exon_number "2";
9	StringTie	transcript	18349963	18381379	1000	+	.	gene_id "MSTRG.81154"; transcript_id "MSTRG.81154.2";
9	StringTie	exon	18349963	18350053	1000	+	.	gene_id "MSTRG.81154"; transcript_id "MSTRG.81154.2"; exon_number "1";
9	StringTie	exon	18381315	18381379	1000	+	.	gene_id "MSTRG.81154"; transcript_id "MSTRG.81154.2"; exon_number "2";
9	StringTie	transcript	18491506	18506434	1000	-	.	gene_id "MSTRG.81158"; transcript_id "MSTRG.81158.1";
9	StringTie	exon	18491506	18491591	1000	-	.	gene_id "MSTRG.81158"; transcript_id "MSTRG.81158.1"; exon_number "1";
9	StringTie	exon	18506357	18506434	1000	-	.	gene_id "MSTRG.81158"; transcript_id "MSTRG.81158.1"; exon_number "2";
9	StringTie	transcript	18494667	18506434	1000	-	.	gene_id "MSTRG.81158"; transcript_id "MSTRG.81158.2";
9	StringTie	exon	18494667	18494741	1000	-	.	gene_id "MSTRG.81158"; transcript_id "MSTRG.81158.2"; exon_number "1";
9	StringTie	exon	18506357	18506434	1000	-	.	gene_id "MSTRG.81158"; transcript_id "MSTRG.81158.2"; exon_number "2";
9	StringTie	transcript	18499881	18506434	1000	-	.	gene_id "MSTRG.81158"; transcript_id "MSTRG.81158.3";
9	StringTie	exon	18499881	18500115	1000	-	.	gene_id "MSTRG.81158"; transcript_id "MSTRG.81158.3"; exon_number "1";
9	StringTie	exon	18506357	18506434	1000	-	.	gene_id "MSTRG.81158"; transcript_id "MSTRG.81158.3"; exon_number "2";
9	StringTie	transcript	18520968	18521391	1000	-	.	gene_id "MSTRG.81160"; transcript_id "MSTRG.81160.1";
9	StringTie	exon	18520968	18521391	1000	-	.	gene_id "MSTRG.81160"; transcript_id "MSTRG.81160.1"; exon_number "1";
9	StringTie	transcript	18521960	18522450	1000	-	.	gene_id "MSTRG.81161"; transcript_id "MSTRG.81161.1";
9	StringTie	exon	18521960	18522450	1000	-	.	gene_id "MSTRG.81161"; transcript_id "MSTRG.81161.1"; exon_number "1";
9	StringTie	transcript	18562395	18562912	1000	-	.	gene_id "MSTRG.81168"; transcript_id "MSTRG.81168.1";
9	StringTie	exon	18562395	18562912	1000	-	.	gene_id "MSTRG.81168"; transcript_id "MSTRG.81168.1"; exon_number "1";
9	StringTie	transcript	18568437	18569037	1000	-	.	gene_id "MSTRG.81169"; transcript_id "MSTRG.81169.1";
9	StringTie	exon	18568437	18569037	1000	-	.	gene_id "MSTRG.81169"; transcript_id "MSTRG.81169.1"; exon_number "1";
9	StringTie	transcript	18590972	18646848	1000	-	.	gene_id "MSTRG.81173"; transcript_id "MSTRG.81173.1";
9	StringTie	exon	18590972	18591044	1000	-	.	gene_id "MSTRG.81173"; transcript_id "MSTRG.81173.1"; exon_number "1";
9	StringTie	exon	18593053	18593153	1000	-	.	gene_id "MSTRG.81173"; transcript_id "MSTRG.81173.1"; exon_number "2";
9	StringTie	exon	18593427	18593648	1000	-	.	gene_id "MSTRG.81173"; transcript_id "MSTRG.81173.1"; exon_number "3";
9	StringTie	exon	18609346	18609506	1000	-	.	gene_id "MSTRG.81173"; transcript_id "MSTRG.81173.1"; exon_number "4";
9	StringTie	exon	18630433	18630531	1000	-	.	gene_id "MSTRG.81173"; transcript_id "MSTRG.81173.1"; exon_number "5";
9	StringTie	exon	18630630	18630780	1000	-	.	gene_id "MSTRG.81173"; transcript_id "MSTRG.81173.1"; exon_number "6";
9	StringTie	exon	18645964	18646023	1000	-	.	gene_id "MSTRG.81173"; transcript_id "MSTRG.81173.1"; exon_number "7";
9	StringTie	exon	18646219	18646248	1000	-	.	gene_id "MSTRG.81173"; transcript_id "MSTRG.81173.1"; exon_number "8";
9	StringTie	exon	18646386	18646444	1000	-	.	gene_id "MSTRG.81173"; transcript_id "MSTRG.81173.1"; exon_number "9";
9	StringTie	exon	18646579	18646848	1000	-	.	gene_id "MSTRG.81173"; transcript_id "MSTRG.81173.1"; exon_number "10";
9	StringTie	transcript	18593053	18645617	1000	-	.	gene_id "MSTRG.81173"; transcript_id "MSTRG.81173.2";
9	StringTie	exon	18593053	18593153	1000	-	.	gene_id "MSTRG.81173"; transcript_id "MSTRG.81173.2"; exon_number "1";
9	StringTie	exon	18593427	18593648	1000	-	.	gene_id "MSTRG.81173"; transcript_id "MSTRG.81173.2"; exon_number "2";
9	StringTie	exon	18609346	18609506	1000	-	.	gene_id "MSTRG.81173"; transcript_id "MSTRG.81173.2"; exon_number "3";
9	StringTie	exon	18630433	18630531	1000	-	.	gene_id "MSTRG.81173"; transcript_id "MSTRG.81173.2"; exon_number "4";
9	StringTie	exon	18630630	18630780	1000	-	.	gene_id "MSTRG.81173"; transcript_id "MSTRG.81173.2"; exon_number "5";
9	StringTie	exon	18645446	18645617	1000	-	.	gene_id "MSTRG.81173"; transcript_id "MSTRG.81173.2"; exon_number "6";
9	StringTie	transcript	18593580	18646848	1000	-	.	gene_id "MSTRG.81173"; transcript_id "MSTRG.81173.3";
9	StringTie	exon	18593580	18593648	1000	-	.	gene_id "MSTRG.81173"; transcript_id "MSTRG.81173.3"; exon_number "1";
9	StringTie	exon	18609346	18609506	1000	-	.	gene_id "MSTRG.81173"; transcript_id "MSTRG.81173.3"; exon_number "2";
9	StringTie	exon	18630433	18630531	1000	-	.	gene_id "MSTRG.81173"; transcript_id "MSTRG.81173.3"; exon_number "3";
9	StringTie	exon	18630630	18630780	1000	-	.	gene_id "MSTRG.81173"; transcript_id "MSTRG.81173.3"; exon_number "4";
9	StringTie	exon	18645964	18646023	1000	-	.	gene_id "MSTRG.81173"; transcript_id "MSTRG.81173.3"; exon_number "5";
9	StringTie	exon	18646219	18646248	1000	-	.	gene_id "MSTRG.81173"; transcript_id "MSTRG.81173.3"; exon_number "6";
9	StringTie	exon	18646579	18646848	1000	-	.	gene_id "MSTRG.81173"; transcript_id "MSTRG.81173.3"; exon_number "7";
9	StringTie	transcript	18609364	18646848	1000	-	.	gene_id "MSTRG.81173"; transcript_id "MSTRG.81173.4";
9	StringTie	exon	18609364	18609506	1000	-	.	gene_id "MSTRG.81173"; transcript_id "MSTRG.81173.4"; exon_number "1";
9	StringTie	exon	18630433	18630531	1000	-	.	gene_id "MSTRG.81173"; transcript_id "MSTRG.81173.4"; exon_number "2";
9	StringTie	exon	18630630	18630780	1000	-	.	gene_id "MSTRG.81173"; transcript_id "MSTRG.81173.4"; exon_number "3";
9	StringTie	exon	18645964	18646023	1000	-	.	gene_id "MSTRG.81173"; transcript_id "MSTRG.81173.4"; exon_number "4";
9	StringTie	exon	18646386	18646444	1000	-	.	gene_id "MSTRG.81173"; transcript_id "MSTRG.81173.4"; exon_number "5";
9	StringTie	exon	18646579	18646848	1000	-	.	gene_id "MSTRG.81173"; transcript_id "MSTRG.81173.4"; exon_number "6";
9	StringTie	transcript	18611837	18646848	1000	-	.	gene_id "MSTRG.81173"; transcript_id "MSTRG.81173.5";
9	StringTie	exon	18611837	18611895	1000	-	.	gene_id "MSTRG.81173"; transcript_id "MSTRG.81173.5"; exon_number "1";
9	StringTie	exon	18630433	18630531	1000	-	.	gene_id "MSTRG.81173"; transcript_id "MSTRG.81173.5"; exon_number "2";
9	StringTie	exon	18630630	18630780	1000	-	.	gene_id "MSTRG.81173"; transcript_id "MSTRG.81173.5"; exon_number "3";
9	StringTie	exon	18645964	18646023	1000	-	.	gene_id "MSTRG.81173"; transcript_id "MSTRG.81173.5"; exon_number "4";
9	StringTie	exon	18646219	18646248	1000	-	.	gene_id "MSTRG.81173"; transcript_id "MSTRG.81173.5"; exon_number "5";
9	StringTie	exon	18646386	18646444	1000	-	.	gene_id "MSTRG.81173"; transcript_id "MSTRG.81173.5"; exon_number "6";
9	StringTie	exon	18646579	18646848	1000	-	.	gene_id "MSTRG.81173"; transcript_id "MSTRG.81173.5"; exon_number "7";
9	StringTie	transcript	18627211	18646848	1000	-	.	gene_id "MSTRG.81173"; transcript_id "MSTRG.81173.6";
9	StringTie	exon	18627211	18627269	1000	-	.	gene_id "MSTRG.81173"; transcript_id "MSTRG.81173.6"; exon_number "1";
9	StringTie	exon	18630433	18630531	1000	-	.	gene_id "MSTRG.81173"; transcript_id "MSTRG.81173.6"; exon_number "2";
9	StringTie	exon	18630630	18630780	1000	-	.	gene_id "MSTRG.81173"; transcript_id "MSTRG.81173.6"; exon_number "3";
9	StringTie	exon	18645964	18646023	1000	-	.	gene_id "MSTRG.81173"; transcript_id "MSTRG.81173.6"; exon_number "4";
9	StringTie	exon	18646219	18646248	1000	-	.	gene_id "MSTRG.81173"; transcript_id "MSTRG.81173.6"; exon_number "5";
9	StringTie	exon	18646386	18646444	1000	-	.	gene_id "MSTRG.81173"; transcript_id "MSTRG.81173.6"; exon_number "6";
9	StringTie	exon	18646579	18646848	1000	-	.	gene_id "MSTRG.81173"; transcript_id "MSTRG.81173.6"; exon_number "7";
9	StringTie	transcript	18647216	18647970	1000	+	.	gene_id "MSTRG.81174"; transcript_id "MSTRG.81174.1";
9	StringTie	exon	18647216	18647970	1000	+	.	gene_id "MSTRG.81174"; transcript_id "MSTRG.81174.1"; exon_number "1";
9	StringTie	transcript	18652923	18814885	1000	-	.	gene_id "MSTRG.81176"; transcript_id "MSTRG.81176.1";
9	StringTie	exon	18652923	18653341	1000	-	.	gene_id "MSTRG.81176"; transcript_id "MSTRG.81176.1"; exon_number "1";
9	StringTie	exon	18782651	18782701	1000	-	.	gene_id "MSTRG.81176"; transcript_id "MSTRG.81176.1"; exon_number "2";
9	StringTie	exon	18785950	18785979	1000	-	.	gene_id "MSTRG.81176"; transcript_id "MSTRG.81176.1"; exon_number "3";
9	StringTie	exon	18791826	18791876	1000	-	.	gene_id "MSTRG.81176"; transcript_id "MSTRG.81176.1"; exon_number "4";
9	StringTie	exon	18814657	18814885	1000	-	.	gene_id "MSTRG.81176"; transcript_id "MSTRG.81176.1"; exon_number "5";
9	StringTie	transcript	18653087	18658344	1000	-	.	gene_id "MSTRG.81176"; transcript_id "MSTRG.81176.3";
9	StringTie	exon	18653087	18653341	1000	-	.	gene_id "MSTRG.81176"; transcript_id "MSTRG.81176.3"; exon_number "1";
9	StringTie	exon	18658189	18658344	1000	-	.	gene_id "MSTRG.81176"; transcript_id "MSTRG.81176.3"; exon_number "2";
9	StringTie	transcript	18779250	18814885	1000	-	.	gene_id "MSTRG.81176"; transcript_id "MSTRG.81176.4";
9	StringTie	exon	18779250	18779787	1000	-	.	gene_id "MSTRG.81176"; transcript_id "MSTRG.81176.4"; exon_number "1";
9	StringTie	exon	18780335	18780451	1000	-	.	gene_id "MSTRG.81176"; transcript_id "MSTRG.81176.4"; exon_number "2";
9	StringTie	exon	18782651	18782701	1000	-	.	gene_id "MSTRG.81176"; transcript_id "MSTRG.81176.4"; exon_number "3";
9	StringTie	exon	18785950	18785979	1000	-	.	gene_id "MSTRG.81176"; transcript_id "MSTRG.81176.4"; exon_number "4";
9	StringTie	exon	18791826	18791876	1000	-	.	gene_id "MSTRG.81176"; transcript_id "MSTRG.81176.4"; exon_number "5";
9	StringTie	exon	18814657	18814885	1000	-	.	gene_id "MSTRG.81176"; transcript_id "MSTRG.81176.4"; exon_number "6";
9	StringTie	transcript	18779250	18814885	1000	-	.	gene_id "MSTRG.81176"; transcript_id "MSTRG.81176.5";
9	StringTie	exon	18779250	18779787	1000	-	.	gene_id "MSTRG.81176"; transcript_id "MSTRG.81176.5"; exon_number "1";
9	StringTie	exon	18780335	18780749	1000	-	.	gene_id "MSTRG.81176"; transcript_id "MSTRG.81176.5"; exon_number "2";
9	StringTie	exon	18782651	18782701	1000	-	.	gene_id "MSTRG.81176"; transcript_id "MSTRG.81176.5"; exon_number "3";
9	StringTie	exon	18785950	18785979	1000	-	.	gene_id "MSTRG.81176"; transcript_id "MSTRG.81176.5"; exon_number "4";
9	StringTie	exon	18791826	18791876	1000	-	.	gene_id "MSTRG.81176"; transcript_id "MSTRG.81176.5"; exon_number "5";
9	StringTie	exon	18814657	18814885	1000	-	.	gene_id "MSTRG.81176"; transcript_id "MSTRG.81176.5"; exon_number "6";
9	StringTie	transcript	18779312	18814885	1000	-	.	gene_id "MSTRG.81176"; transcript_id "MSTRG.81176.6";
9	StringTie	exon	18779312	18779787	1000	-	.	gene_id "MSTRG.81176"; transcript_id "MSTRG.81176.6"; exon_number "1";
9	StringTie	exon	18780335	18780451	1000	-	.	gene_id "MSTRG.81176"; transcript_id "MSTRG.81176.6"; exon_number "2";
9	StringTie	exon	18782651	18782701	1000	-	.	gene_id "MSTRG.81176"; transcript_id "MSTRG.81176.6"; exon_number "3";
9	StringTie	exon	18785950	18785979	1000	-	.	gene_id "MSTRG.81176"; transcript_id "MSTRG.81176.6"; exon_number "4";
9	StringTie	exon	18814657	18814885	1000	-	.	gene_id "MSTRG.81176"; transcript_id "MSTRG.81176.6"; exon_number "5";
9	StringTie	transcript	18779312	18814885	1000	-	.	gene_id "MSTRG.81176"; transcript_id "MSTRG.81176.7";
9	StringTie	exon	18779312	18779787	1000	-	.	gene_id "MSTRG.81176"; transcript_id "MSTRG.81176.7"; exon_number "1";
9	StringTie	exon	18782651	18782701	1000	-	.	gene_id "MSTRG.81176"; transcript_id "MSTRG.81176.7"; exon_number "2";
9	StringTie	exon	18785950	18785979	1000	-	.	gene_id "MSTRG.81176"; transcript_id "MSTRG.81176.7"; exon_number "3";
9	StringTie	exon	18791826	18791876	1000	-	.	gene_id "MSTRG.81176"; transcript_id "MSTRG.81176.7"; exon_number "4";
9	StringTie	exon	18814657	18814885	1000	-	.	gene_id "MSTRG.81176"; transcript_id "MSTRG.81176.7"; exon_number "5";
9	StringTie	transcript	18779313	18814885	1000	-	.	gene_id "MSTRG.81176"; transcript_id "MSTRG.81176.8";
9	StringTie	exon	18779313	18779787	1000	-	.	gene_id "MSTRG.81176"; transcript_id "MSTRG.81176.8"; exon_number "1";
9	StringTie	exon	18780335	18780447	1000	-	.	gene_id "MSTRG.81176"; transcript_id "MSTRG.81176.8"; exon_number "2";
9	StringTie	exon	18782651	18782701	1000	-	.	gene_id "MSTRG.81176"; transcript_id "MSTRG.81176.8"; exon_number "3";
9	StringTie	exon	18785950	18785979	1000	-	.	gene_id "MSTRG.81176"; transcript_id "MSTRG.81176.8"; exon_number "4";
9	StringTie	exon	18791826	18791876	1000	-	.	gene_id "MSTRG.81176"; transcript_id "MSTRG.81176.8"; exon_number "5";
9	StringTie	exon	18814657	18814885	1000	-	.	gene_id "MSTRG.81176"; transcript_id "MSTRG.81176.8"; exon_number "6";
9	StringTie	transcript	18779313	18814885	1000	-	.	gene_id "MSTRG.81176"; transcript_id "MSTRG.81176.9";
9	StringTie	exon	18779313	18779787	1000	-	.	gene_id "MSTRG.81176"; transcript_id "MSTRG.81176.9"; exon_number "1";
9	StringTie	exon	18780335	18780447	1000	-	.	gene_id "MSTRG.81176"; transcript_id "MSTRG.81176.9"; exon_number "2";
9	StringTie	exon	18782651	18782701	1000	-	.	gene_id "MSTRG.81176"; transcript_id "MSTRG.81176.9"; exon_number "3";
9	StringTie	exon	18785950	18785979	1000	-	.	gene_id "MSTRG.81176"; transcript_id "MSTRG.81176.9"; exon_number "4";
9	StringTie	exon	18814657	18814885	1000	-	.	gene_id "MSTRG.81176"; transcript_id "MSTRG.81176.9"; exon_number "5";
9	StringTie	transcript	18779314	18814885	1000	-	.	gene_id "MSTRG.81176"; transcript_id "MSTRG.81176.10";
9	StringTie	exon	18779314	18779787	1000	-	.	gene_id "MSTRG.81176"; transcript_id "MSTRG.81176.10"; exon_number "1";
9	StringTie	exon	18780115	18780214	1000	-	.	gene_id "MSTRG.81176"; transcript_id "MSTRG.81176.10"; exon_number "2";
9	StringTie	exon	18780335	18780451	1000	-	.	gene_id "MSTRG.81176"; transcript_id "MSTRG.81176.10"; exon_number "3";
9	StringTie	exon	18782651	18782701	1000	-	.	gene_id "MSTRG.81176"; transcript_id "MSTRG.81176.10"; exon_number "4";
9	StringTie	exon	18785950	18785979	1000	-	.	gene_id "MSTRG.81176"; transcript_id "MSTRG.81176.10"; exon_number "5";
9	StringTie	exon	18791826	18791876	1000	-	.	gene_id "MSTRG.81176"; transcript_id "MSTRG.81176.10"; exon_number "6";
9	StringTie	exon	18814657	18814885	1000	-	.	gene_id "MSTRG.81176"; transcript_id "MSTRG.81176.10"; exon_number "7";
9	StringTie	transcript	18779314	18814885	1000	-	.	gene_id "MSTRG.81176"; transcript_id "MSTRG.81176.11";
9	StringTie	exon	18779314	18779787	1000	-	.	gene_id "MSTRG.81176"; transcript_id "MSTRG.81176.11"; exon_number "1";
9	StringTie	exon	18780128	18780214	1000	-	.	gene_id "MSTRG.81176"; transcript_id "MSTRG.81176.11"; exon_number "2";
9	StringTie	exon	18780335	18780451	1000	-	.	gene_id "MSTRG.81176"; transcript_id "MSTRG.81176.11"; exon_number "3";
9	StringTie	exon	18782651	18782701	1000	-	.	gene_id "MSTRG.81176"; transcript_id "MSTRG.81176.11"; exon_number "4";
9	StringTie	exon	18785950	18785979	1000	-	.	gene_id "MSTRG.81176"; transcript_id "MSTRG.81176.11"; exon_number "5";
9	StringTie	exon	18791826	18791876	1000	-	.	gene_id "MSTRG.81176"; transcript_id "MSTRG.81176.11"; exon_number "6";
9	StringTie	exon	18814657	18814885	1000	-	.	gene_id "MSTRG.81176"; transcript_id "MSTRG.81176.11"; exon_number "7";
9	StringTie	transcript	18779314	18814885	1000	-	.	gene_id "MSTRG.81176"; transcript_id "MSTRG.81176.12";
9	StringTie	exon	18779314	18779787	1000	-	.	gene_id "MSTRG.81176"; transcript_id "MSTRG.81176.12"; exon_number "1";
9	StringTie	exon	18780172	18780214	1000	-	.	gene_id "MSTRG.81176"; transcript_id "MSTRG.81176.12"; exon_number "2";
9	StringTie	exon	18780335	18780451	1000	-	.	gene_id "MSTRG.81176"; transcript_id "MSTRG.81176.12"; exon_number "3";
9	StringTie	exon	18782651	18782701	1000	-	.	gene_id "MSTRG.81176"; transcript_id "MSTRG.81176.12"; exon_number "4";
9	StringTie	exon	18785950	18785979	1000	-	.	gene_id "MSTRG.81176"; transcript_id "MSTRG.81176.12"; exon_number "5";
9	StringTie	exon	18791826	18791876	1000	-	.	gene_id "MSTRG.81176"; transcript_id "MSTRG.81176.12"; exon_number "6";
9	StringTie	exon	18814657	18814885	1000	-	.	gene_id "MSTRG.81176"; transcript_id "MSTRG.81176.12"; exon_number "7";
9	StringTie	transcript	18779315	18814885	1000	-	.	gene_id "MSTRG.81176"; transcript_id "MSTRG.81176.13";
9	StringTie	exon	18779315	18779787	1000	-	.	gene_id "MSTRG.81176"; transcript_id "MSTRG.81176.13"; exon_number "1";
9	StringTie	exon	18780335	18780451	1000	-	.	gene_id "MSTRG.81176"; transcript_id "MSTRG.81176.13"; exon_number "2";
9	StringTie	exon	18780554	18780749	1000	-	.	gene_id "MSTRG.81176"; transcript_id "MSTRG.81176.13"; exon_number "3";
9	StringTie	exon	18782651	18782701	1000	-	.	gene_id "MSTRG.81176"; transcript_id "MSTRG.81176.13"; exon_number "4";
9	StringTie	exon	18785950	18785979	1000	-	.	gene_id "MSTRG.81176"; transcript_id "MSTRG.81176.13"; exon_number "5";
9	StringTie	exon	18791826	18791876	1000	-	.	gene_id "MSTRG.81176"; transcript_id "MSTRG.81176.13"; exon_number "6";
9	StringTie	exon	18814657	18814885	1000	-	.	gene_id "MSTRG.81176"; transcript_id "MSTRG.81176.13"; exon_number "7";
9	StringTie	transcript	18779316	18814885	1000	-	.	gene_id "MSTRG.81176"; transcript_id "MSTRG.81176.14";
9	StringTie	exon	18779316	18779787	1000	-	.	gene_id "MSTRG.81176"; transcript_id "MSTRG.81176.14"; exon_number "1";
9	StringTie	exon	18780115	18780214	1000	-	.	gene_id "MSTRG.81176"; transcript_id "MSTRG.81176.14"; exon_number "2";
9	StringTie	exon	18780335	18780749	1000	-	.	gene_id "MSTRG.81176"; transcript_id "MSTRG.81176.14"; exon_number "3";
9	StringTie	exon	18782651	18782701	1000	-	.	gene_id "MSTRG.81176"; transcript_id "MSTRG.81176.14"; exon_number "4";
9	StringTie	exon	18785950	18785979	1000	-	.	gene_id "MSTRG.81176"; transcript_id "MSTRG.81176.14"; exon_number "5";
9	StringTie	exon	18791826	18791876	1000	-	.	gene_id "MSTRG.81176"; transcript_id "MSTRG.81176.14"; exon_number "6";
9	StringTie	exon	18814657	18814885	1000	-	.	gene_id "MSTRG.81176"; transcript_id "MSTRG.81176.14"; exon_number "7";
9	StringTie	transcript	18779316	18814885	1000	-	.	gene_id "MSTRG.81176"; transcript_id "MSTRG.81176.15";
9	StringTie	exon	18779316	18779787	1000	-	.	gene_id "MSTRG.81176"; transcript_id "MSTRG.81176.15"; exon_number "1";
9	StringTie	exon	18780128	18780214	1000	-	.	gene_id "MSTRG.81176"; transcript_id "MSTRG.81176.15"; exon_number "2";
9	StringTie	exon	18780335	18780749	1000	-	.	gene_id "MSTRG.81176"; transcript_id "MSTRG.81176.15"; exon_number "3";
9	StringTie	exon	18782651	18782701	1000	-	.	gene_id "MSTRG.81176"; transcript_id "MSTRG.81176.15"; exon_number "4";
9	StringTie	exon	18785950	18785979	1000	-	.	gene_id "MSTRG.81176"; transcript_id "MSTRG.81176.15"; exon_number "5";
9	StringTie	exon	18791826	18791876	1000	-	.	gene_id "MSTRG.81176"; transcript_id "MSTRG.81176.15"; exon_number "6";
9	StringTie	exon	18814657	18814885	1000	-	.	gene_id "MSTRG.81176"; transcript_id "MSTRG.81176.15"; exon_number "7";
9	StringTie	transcript	18779316	18814885	1000	-	.	gene_id "MSTRG.81176"; transcript_id "MSTRG.81176.16";
9	StringTie	exon	18779316	18779787	1000	-	.	gene_id "MSTRG.81176"; transcript_id "MSTRG.81176.16"; exon_number "1";
9	StringTie	exon	18780128	18780214	1000	-	.	gene_id "MSTRG.81176"; transcript_id "MSTRG.81176.16"; exon_number "2";
9	StringTie	exon	18780335	18780451	1000	-	.	gene_id "MSTRG.81176"; transcript_id "MSTRG.81176.16"; exon_number "3";
9	StringTie	exon	18785950	18785979	1000	-	.	gene_id "MSTRG.81176"; transcript_id "MSTRG.81176.16"; exon_number "4";
9	StringTie	exon	18791826	18791876	1000	-	.	gene_id "MSTRG.81176"; transcript_id "MSTRG.81176.16"; exon_number "5";
9	StringTie	exon	18814657	18814885	1000	-	.	gene_id "MSTRG.81176"; transcript_id "MSTRG.81176.16"; exon_number "6";
9	StringTie	transcript	18779316	18814885	1000	-	.	gene_id "MSTRG.81176"; transcript_id "MSTRG.81176.17";
9	StringTie	exon	18779316	18779787	1000	-	.	gene_id "MSTRG.81176"; transcript_id "MSTRG.81176.17"; exon_number "1";
9	StringTie	exon	18780115	18780214	1000	-	.	gene_id "MSTRG.81176"; transcript_id "MSTRG.81176.17"; exon_number "2";
9	StringTie	exon	18780335	18780451	1000	-	.	gene_id "MSTRG.81176"; transcript_id "MSTRG.81176.17"; exon_number "3";
9	StringTie	exon	18782651	18782701	1000	-	.	gene_id "MSTRG.81176"; transcript_id "MSTRG.81176.17"; exon_number "4";
9	StringTie	exon	18785950	18785979	1000	-	.	gene_id "MSTRG.81176"; transcript_id "MSTRG.81176.17"; exon_number "5";
9	StringTie	exon	18814657	18814885	1000	-	.	gene_id "MSTRG.81176"; transcript_id "MSTRG.81176.17"; exon_number "6";
9	StringTie	transcript	18779319	18814885	1000	-	.	gene_id "MSTRG.81176"; transcript_id "MSTRG.81176.18";
9	StringTie	exon	18779319	18779787	1000	-	.	gene_id "MSTRG.81176"; transcript_id "MSTRG.81176.18"; exon_number "1";
9	StringTie	exon	18780335	18780451	1000	-	.	gene_id "MSTRG.81176"; transcript_id "MSTRG.81176.18"; exon_number "2";
9	StringTie	exon	18780620	18780749	1000	-	.	gene_id "MSTRG.81176"; transcript_id "MSTRG.81176.18"; exon_number "3";
9	StringTie	exon	18782651	18782701	1000	-	.	gene_id "MSTRG.81176"; transcript_id "MSTRG.81176.18"; exon_number "4";
9	StringTie	exon	18785950	18785979	1000	-	.	gene_id "MSTRG.81176"; transcript_id "MSTRG.81176.18"; exon_number "5";
9	StringTie	exon	18791826	18791876	1000	-	.	gene_id "MSTRG.81176"; transcript_id "MSTRG.81176.18"; exon_number "6";
9	StringTie	exon	18814657	18814885	1000	-	.	gene_id "MSTRG.81176"; transcript_id "MSTRG.81176.18"; exon_number "7";
9	StringTie	transcript	18779359	18814885	1000	-	.	gene_id "MSTRG.81176"; transcript_id "MSTRG.81176.19";
9	StringTie	exon	18779359	18779787	1000	-	.	gene_id "MSTRG.81176"; transcript_id "MSTRG.81176.19"; exon_number "1";
9	StringTie	exon	18780335	18780749	1000	-	.	gene_id "MSTRG.81176"; transcript_id "MSTRG.81176.19"; exon_number "2";
9	StringTie	exon	18782651	18782701	1000	-	.	gene_id "MSTRG.81176"; transcript_id "MSTRG.81176.19"; exon_number "3";
9	StringTie	exon	18785950	18785979	1000	-	.	gene_id "MSTRG.81176"; transcript_id "MSTRG.81176.19"; exon_number "4";
9	StringTie	exon	18814657	18814885	1000	-	.	gene_id "MSTRG.81176"; transcript_id "MSTRG.81176.19"; exon_number "5";
9	StringTie	transcript	18779360	18814885	1000	-	.	gene_id "MSTRG.81176"; transcript_id "MSTRG.81176.20";
9	StringTie	exon	18779360	18779787	1000	-	.	gene_id "MSTRG.81176"; transcript_id "MSTRG.81176.20"; exon_number "1";
9	StringTie	exon	18780115	18780214	1000	-	.	gene_id "MSTRG.81176"; transcript_id "MSTRG.81176.20"; exon_number "2";
9	StringTie	exon	18780335	18780451	1000	-	.	gene_id "MSTRG.81176"; transcript_id "MSTRG.81176.20"; exon_number "3";
9	StringTie	exon	18782651	18782701	1000	-	.	gene_id "MSTRG.81176"; transcript_id "MSTRG.81176.20"; exon_number "4";
9	StringTie	exon	18814657	18814885	1000	-	.	gene_id "MSTRG.81176"; transcript_id "MSTRG.81176.20"; exon_number "5";
9	StringTie	transcript	18780160	18814885	1000	-	.	gene_id "MSTRG.81176"; transcript_id "MSTRG.81176.21";
9	StringTie	exon	18780160	18780451	1000	-	.	gene_id "MSTRG.81176"; transcript_id "MSTRG.81176.21"; exon_number "1";
9	StringTie	exon	18791826	18791876	1000	-	.	gene_id "MSTRG.81176"; transcript_id "MSTRG.81176.21"; exon_number "2";
9	StringTie	exon	18814657	18814885	1000	-	.	gene_id "MSTRG.81176"; transcript_id "MSTRG.81176.21"; exon_number "3";
9	StringTie	transcript	18780511	18814885	1000	-	.	gene_id "MSTRG.81176"; transcript_id "MSTRG.81176.22";
9	StringTie	exon	18780511	18780835	1000	-	.	gene_id "MSTRG.81176"; transcript_id "MSTRG.81176.22"; exon_number "1";
9	StringTie	exon	18782651	18782701	1000	-	.	gene_id "MSTRG.81176"; transcript_id "MSTRG.81176.22"; exon_number "2";
9	StringTie	exon	18785950	18785979	1000	-	.	gene_id "MSTRG.81176"; transcript_id "MSTRG.81176.22"; exon_number "3";
9	StringTie	exon	18791826	18791876	1000	-	.	gene_id "MSTRG.81176"; transcript_id "MSTRG.81176.22"; exon_number "4";
9	StringTie	exon	18814657	18814885	1000	-	.	gene_id "MSTRG.81176"; transcript_id "MSTRG.81176.22"; exon_number "5";
9	StringTie	transcript	18784993	18814885	1000	-	.	gene_id "MSTRG.81176"; transcript_id "MSTRG.81176.23";
9	StringTie	exon	18784993	18785314	1000	-	.	gene_id "MSTRG.81176"; transcript_id "MSTRG.81176.23"; exon_number "1";
9	StringTie	exon	18785950	18785979	1000	-	.	gene_id "MSTRG.81176"; transcript_id "MSTRG.81176.23"; exon_number "2";
9	StringTie	exon	18791826	18791876	1000	-	.	gene_id "MSTRG.81176"; transcript_id "MSTRG.81176.23"; exon_number "3";
9	StringTie	exon	18814657	18814885	1000	-	.	gene_id "MSTRG.81176"; transcript_id "MSTRG.81176.23"; exon_number "4";
9	StringTie	transcript	18814966	18818412	1000	+	.	gene_id "MSTRG.81177"; transcript_id "MSTRG.81177.1";
9	StringTie	exon	18814966	18815141	1000	+	.	gene_id "MSTRG.81177"; transcript_id "MSTRG.81177.1"; exon_number "1";
9	StringTie	exon	18818248	18818412	1000	+	.	gene_id "MSTRG.81177"; transcript_id "MSTRG.81177.1"; exon_number "2";
9	StringTie	transcript	18814968	18826098	1000	+	.	gene_id "MSTRG.81177"; transcript_id "MSTRG.81177.2";
9	StringTie	exon	18814968	18815141	1000	+	.	gene_id "MSTRG.81177"; transcript_id "MSTRG.81177.2"; exon_number "1";
9	StringTie	exon	18825901	18826098	1000	+	.	gene_id "MSTRG.81177"; transcript_id "MSTRG.81177.2"; exon_number "2";
9	StringTie	transcript	18835496	18835843	1000	-	.	gene_id "MSTRG.81180"; transcript_id "MSTRG.81180.1";
9	StringTie	exon	18835496	18835843	1000	-	.	gene_id "MSTRG.81180"; transcript_id "MSTRG.81180.1"; exon_number "1";
9	StringTie	transcript	19104130	19142587	1000	-	.	gene_id "MSTRG.81184"; transcript_id "MSTRG.81184.1";
9	StringTie	exon	19104130	19104262	1000	-	.	gene_id "MSTRG.81184"; transcript_id "MSTRG.81184.1"; exon_number "1";
9	StringTie	exon	19107416	19107512	1000	-	.	gene_id "MSTRG.81184"; transcript_id "MSTRG.81184.1"; exon_number "2";
9	StringTie	exon	19108420	19108557	1000	-	.	gene_id "MSTRG.81184"; transcript_id "MSTRG.81184.1"; exon_number "3";
9	StringTie	exon	19138049	19138578	1000	-	.	gene_id "MSTRG.81184"; transcript_id "MSTRG.81184.1"; exon_number "4";
9	StringTie	exon	19142526	19142587	1000	-	.	gene_id "MSTRG.81184"; transcript_id "MSTRG.81184.1"; exon_number "5";
9	StringTie	transcript	19138226	19149930	1000	-	.	gene_id "MSTRG.81184"; transcript_id "MSTRG.81184.3";
9	StringTie	exon	19138226	19138578	1000	-	.	gene_id "MSTRG.81184"; transcript_id "MSTRG.81184.3"; exon_number "1";
9	StringTie	exon	19143652	19144032	1000	-	.	gene_id "MSTRG.81184"; transcript_id "MSTRG.81184.3"; exon_number "2";
9	StringTie	exon	19149819	19149930	1000	-	.	gene_id "MSTRG.81184"; transcript_id "MSTRG.81184.3"; exon_number "3";
9	StringTie	transcript	19138517	19160662	1000	-	.	gene_id "MSTRG.81184"; transcript_id "MSTRG.81184.4";
9	StringTie	exon	19138517	19138578	1000	-	.	gene_id "MSTRG.81184"; transcript_id "MSTRG.81184.4"; exon_number "1";
9	StringTie	exon	19143652	19144032	1000	-	.	gene_id "MSTRG.81184"; transcript_id "MSTRG.81184.4"; exon_number "2";
9	StringTie	exon	19160546	19160662	1000	-	.	gene_id "MSTRG.81184"; transcript_id "MSTRG.81184.4"; exon_number "3";
9	StringTie	transcript	19140251	19160662	1000	-	.	gene_id "MSTRG.81184"; transcript_id "MSTRG.81184.5";
9	StringTie	exon	19140251	19140297	1000	-	.	gene_id "MSTRG.81184"; transcript_id "MSTRG.81184.5"; exon_number "1";
9	StringTie	exon	19143652	19144032	1000	-	.	gene_id "MSTRG.81184"; transcript_id "MSTRG.81184.5"; exon_number "2";
9	StringTie	exon	19160546	19160662	1000	-	.	gene_id "MSTRG.81184"; transcript_id "MSTRG.81184.5"; exon_number "3";
9	StringTie	transcript	19145579	19160662	1000	-	.	gene_id "MSTRG.81184"; transcript_id "MSTRG.81184.6";
9	StringTie	exon	19145579	19145700	1000	-	.	gene_id "MSTRG.81184"; transcript_id "MSTRG.81184.6"; exon_number "1";
9	StringTie	exon	19160546	19160662	1000	-	.	gene_id "MSTRG.81184"; transcript_id "MSTRG.81184.6"; exon_number "2";
9	StringTie	transcript	19153328	19160662	1000	-	.	gene_id "MSTRG.81184"; transcript_id "MSTRG.81184.7";
9	StringTie	exon	19153328	19153493	1000	-	.	gene_id "MSTRG.81184"; transcript_id "MSTRG.81184.7"; exon_number "1";
9	StringTie	exon	19160546	19160662	1000	-	.	gene_id "MSTRG.81184"; transcript_id "MSTRG.81184.7"; exon_number "2";
9	StringTie	transcript	19160965	19161840	1000	+	.	gene_id "MSTRG.81185"; transcript_id "MSTRG.81185.1";
9	StringTie	exon	19160965	19161840	1000	+	.	gene_id "MSTRG.81185"; transcript_id "MSTRG.81185.1"; exon_number "1";
9	StringTie	transcript	19215684	19215842	1000	+	.	gene_id "MSTRG.81186"; transcript_id "MSTRG.81186.1";
9	StringTie	exon	19215684	19215842	1000	+	.	gene_id "MSTRG.81186"; transcript_id "MSTRG.81186.1"; exon_number "1";
9	StringTie	transcript	19256446	19331780	1000	+	.	gene_id "MSTRG.81188"; transcript_id "MSTRG.81188.1";
9	StringTie	exon	19256446	19256744	1000	+	.	gene_id "MSTRG.81188"; transcript_id "MSTRG.81188.1"; exon_number "1";
9	StringTie	exon	19303191	19303376	1000	+	.	gene_id "MSTRG.81188"; transcript_id "MSTRG.81188.1"; exon_number "2";
9	StringTie	exon	19323524	19323604	1000	+	.	gene_id "MSTRG.81188"; transcript_id "MSTRG.81188.1"; exon_number "3";
9	StringTie	exon	19327596	19327738	1000	+	.	gene_id "MSTRG.81188"; transcript_id "MSTRG.81188.1"; exon_number "4";
9	StringTie	exon	19331684	19331780	1000	+	.	gene_id "MSTRG.81188"; transcript_id "MSTRG.81188.1"; exon_number "5";
9	StringTie	transcript	19256453	19328445	1000	+	.	gene_id "MSTRG.81188"; transcript_id "MSTRG.81188.2";
9	StringTie	exon	19256453	19256744	1000	+	.	gene_id "MSTRG.81188"; transcript_id "MSTRG.81188.2"; exon_number "1";
9	StringTie	exon	19303191	19303376	1000	+	.	gene_id "MSTRG.81188"; transcript_id "MSTRG.81188.2"; exon_number "2";
9	StringTie	exon	19323524	19323604	1000	+	.	gene_id "MSTRG.81188"; transcript_id "MSTRG.81188.2"; exon_number "3";
9	StringTie	exon	19327600	19328445	1000	+	.	gene_id "MSTRG.81188"; transcript_id "MSTRG.81188.2"; exon_number "4";
9	StringTie	transcript	19256457	19328445	1000	+	.	gene_id "MSTRG.81188"; transcript_id "MSTRG.81188.3";
9	StringTie	exon	19256457	19256744	1000	+	.	gene_id "MSTRG.81188"; transcript_id "MSTRG.81188.3"; exon_number "1";
9	StringTie	exon	19303191	19303376	1000	+	.	gene_id "MSTRG.81188"; transcript_id "MSTRG.81188.3"; exon_number "2";
9	StringTie	exon	19323524	19323608	1000	+	.	gene_id "MSTRG.81188"; transcript_id "MSTRG.81188.3"; exon_number "3";
9	StringTie	exon	19327596	19328445	1000	+	.	gene_id "MSTRG.81188"; transcript_id "MSTRG.81188.3"; exon_number "4";
9	StringTie	transcript	19256463	19327881	1000	+	.	gene_id "MSTRG.81188"; transcript_id "MSTRG.81188.4";
9	StringTie	exon	19256463	19256744	1000	+	.	gene_id "MSTRG.81188"; transcript_id "MSTRG.81188.4"; exon_number "1";
9	StringTie	exon	19303191	19303376	1000	+	.	gene_id "MSTRG.81188"; transcript_id "MSTRG.81188.4"; exon_number "2";
9	StringTie	exon	19323524	19323608	1000	+	.	gene_id "MSTRG.81188"; transcript_id "MSTRG.81188.4"; exon_number "3";
9	StringTie	exon	19327600	19327881	1000	+	.	gene_id "MSTRG.81188"; transcript_id "MSTRG.81188.4"; exon_number "4";
9	StringTie	transcript	19256469	19327881	1000	+	.	gene_id "MSTRG.81188"; transcript_id "MSTRG.81188.5";
9	StringTie	exon	19256469	19256744	1000	+	.	gene_id "MSTRG.81188"; transcript_id "MSTRG.81188.5"; exon_number "1";
9	StringTie	exon	19257188	19257294	1000	+	.	gene_id "MSTRG.81188"; transcript_id "MSTRG.81188.5"; exon_number "2";
9	StringTie	exon	19303191	19303376	1000	+	.	gene_id "MSTRG.81188"; transcript_id "MSTRG.81188.5"; exon_number "3";
9	StringTie	exon	19323524	19323604	1000	+	.	gene_id "MSTRG.81188"; transcript_id "MSTRG.81188.5"; exon_number "4";
9	StringTie	exon	19327596	19327881	1000	+	.	gene_id "MSTRG.81188"; transcript_id "MSTRG.81188.5"; exon_number "5";
9	StringTie	transcript	19256504	19323604	1000	+	.	gene_id "MSTRG.81188"; transcript_id "MSTRG.81188.6";
9	StringTie	exon	19256504	19256744	1000	+	.	gene_id "MSTRG.81188"; transcript_id "MSTRG.81188.6"; exon_number "1";
9	StringTie	exon	19323524	19323604	1000	+	.	gene_id "MSTRG.81188"; transcript_id "MSTRG.81188.6"; exon_number "2";
9	StringTie	transcript	19601517	19601981	1000	-	.	gene_id "MSTRG.81190"; transcript_id "MSTRG.81190.1";
9	StringTie	exon	19601517	19601981	1000	-	.	gene_id "MSTRG.81190"; transcript_id "MSTRG.81190.1"; exon_number "1";
9	StringTie	transcript	19607231	19641093	1000	-	.	gene_id "MSTRG.81192"; transcript_id "MSTRG.81192.1";
9	StringTie	exon	19607231	19607397	1000	-	.	gene_id "MSTRG.81192"; transcript_id "MSTRG.81192.1"; exon_number "1";
9	StringTie	exon	19610615	19610695	1000	-	.	gene_id "MSTRG.81192"; transcript_id "MSTRG.81192.1"; exon_number "2";
9	StringTie	exon	19611867	19612054	1000	-	.	gene_id "MSTRG.81192"; transcript_id "MSTRG.81192.1"; exon_number "3";
9	StringTie	exon	19640683	19641093	1000	-	.	gene_id "MSTRG.81192"; transcript_id "MSTRG.81192.1"; exon_number "4";
9	StringTie	transcript	19648941	19649503	1000	-	.	gene_id "MSTRG.81194"; transcript_id "MSTRG.81194.1";
9	StringTie	exon	19648941	19649503	1000	-	.	gene_id "MSTRG.81194"; transcript_id "MSTRG.81194.1"; exon_number "1";
9	StringTie	transcript	19670991	19671685	1000	-	.	gene_id "MSTRG.81195"; transcript_id "MSTRG.81195.1";
9	StringTie	exon	19670991	19671685	1000	-	.	gene_id "MSTRG.81195"; transcript_id "MSTRG.81195.1"; exon_number "1";
9	StringTie	transcript	19673581	19683052	1000	+	.	gene_id "MSTRG.81196"; transcript_id "MSTRG.81196.1";
9	StringTie	exon	19673581	19673903	1000	+	.	gene_id "MSTRG.81196"; transcript_id "MSTRG.81196.1"; exon_number "1";
9	StringTie	exon	19674617	19674877	1000	+	.	gene_id "MSTRG.81196"; transcript_id "MSTRG.81196.1"; exon_number "2";
9	StringTie	exon	19682845	19683052	1000	+	.	gene_id "MSTRG.81196"; transcript_id "MSTRG.81196.1"; exon_number "3";
9	StringTie	transcript	19673581	19700231	1000	+	.	gene_id "MSTRG.81196"; transcript_id "MSTRG.81196.2";
9	StringTie	exon	19673581	19673903	1000	+	.	gene_id "MSTRG.81196"; transcript_id "MSTRG.81196.2"; exon_number "1";
9	StringTie	exon	19674617	19674877	1000	+	.	gene_id "MSTRG.81196"; transcript_id "MSTRG.81196.2"; exon_number "2";
9	StringTie	exon	19694655	19694791	1000	+	.	gene_id "MSTRG.81196"; transcript_id "MSTRG.81196.2"; exon_number "3";
9	StringTie	exon	19698828	19698876	1000	+	.	gene_id "MSTRG.81196"; transcript_id "MSTRG.81196.2"; exon_number "4";
9	StringTie	exon	19699979	19700231	1000	+	.	gene_id "MSTRG.81196"; transcript_id "MSTRG.81196.2"; exon_number "5";
9	StringTie	transcript	19673581	19695185	1000	+	.	gene_id "MSTRG.81196"; transcript_id "MSTRG.81196.3";
9	StringTie	exon	19673581	19673903	1000	+	.	gene_id "MSTRG.81196"; transcript_id "MSTRG.81196.3"; exon_number "1";
9	StringTie	exon	19674725	19674818	1000	+	.	gene_id "MSTRG.81196"; transcript_id "MSTRG.81196.3"; exon_number "2";
9	StringTie	exon	19694655	19695185	1000	+	.	gene_id "MSTRG.81196"; transcript_id "MSTRG.81196.3"; exon_number "3";
9	StringTie	transcript	19673581	19683052	1000	+	.	gene_id "MSTRG.81196"; transcript_id "MSTRG.81196.4";
9	StringTie	exon	19673581	19673903	1000	+	.	gene_id "MSTRG.81196"; transcript_id "MSTRG.81196.4"; exon_number "1";
9	StringTie	exon	19674725	19674818	1000	+	.	gene_id "MSTRG.81196"; transcript_id "MSTRG.81196.4"; exon_number "2";
9	StringTie	exon	19682845	19683052	1000	+	.	gene_id "MSTRG.81196"; transcript_id "MSTRG.81196.4"; exon_number "3";
9	StringTie	transcript	19673581	19695185	1000	+	.	gene_id "MSTRG.81196"; transcript_id "MSTRG.81196.5";
9	StringTie	exon	19673581	19673732	1000	+	.	gene_id "MSTRG.81196"; transcript_id "MSTRG.81196.5"; exon_number "1";
9	StringTie	exon	19674725	19674877	1000	+	.	gene_id "MSTRG.81196"; transcript_id "MSTRG.81196.5"; exon_number "2";
9	StringTie	exon	19684155	19684287	1000	+	.	gene_id "MSTRG.81196"; transcript_id "MSTRG.81196.5"; exon_number "3";
9	StringTie	exon	19684398	19684504	1000	+	.	gene_id "MSTRG.81196"; transcript_id "MSTRG.81196.5"; exon_number "4";
9	StringTie	exon	19694655	19695185	1000	+	.	gene_id "MSTRG.81196"; transcript_id "MSTRG.81196.5"; exon_number "5";
9	StringTie	transcript	19673581	19695185	1000	+	.	gene_id "MSTRG.81196"; transcript_id "MSTRG.81196.6";
9	StringTie	exon	19673581	19673732	1000	+	.	gene_id "MSTRG.81196"; transcript_id "MSTRG.81196.6"; exon_number "1";
9	StringTie	exon	19674725	19674818	1000	+	.	gene_id "MSTRG.81196"; transcript_id "MSTRG.81196.6"; exon_number "2";
9	StringTie	exon	19694655	19695185	1000	+	.	gene_id "MSTRG.81196"; transcript_id "MSTRG.81196.6"; exon_number "3";
9	StringTie	transcript	19673581	19700231	1000	+	.	gene_id "MSTRG.81196"; transcript_id "MSTRG.81196.7";
9	StringTie	exon	19673581	19673903	1000	+	.	gene_id "MSTRG.81196"; transcript_id "MSTRG.81196.7"; exon_number "1";
9	StringTie	exon	19674725	19674818	1000	+	.	gene_id "MSTRG.81196"; transcript_id "MSTRG.81196.7"; exon_number "2";
9	StringTie	exon	19699979	19700231	1000	+	.	gene_id "MSTRG.81196"; transcript_id "MSTRG.81196.7"; exon_number "3";
9	StringTie	transcript	19673581	19695185	1000	+	.	gene_id "MSTRG.81196"; transcript_id "MSTRG.81196.8";
9	StringTie	exon	19673581	19673903	1000	+	.	gene_id "MSTRG.81196"; transcript_id "MSTRG.81196.8"; exon_number "1";
9	StringTie	exon	19674617	19674877	1000	+	.	gene_id "MSTRG.81196"; transcript_id "MSTRG.81196.8"; exon_number "2";
9	StringTie	exon	19684155	19684287	1000	+	.	gene_id "MSTRG.81196"; transcript_id "MSTRG.81196.8"; exon_number "3";
9	StringTie	exon	19684398	19684504	1000	+	.	gene_id "MSTRG.81196"; transcript_id "MSTRG.81196.8"; exon_number "4";
9	StringTie	exon	19694655	19695185	1000	+	.	gene_id "MSTRG.81196"; transcript_id "MSTRG.81196.8"; exon_number "5";
9	StringTie	transcript	19673581	19683052	1000	+	.	gene_id "MSTRG.81196"; transcript_id "MSTRG.81196.9";
9	StringTie	exon	19673581	19673903	1000	+	.	gene_id "MSTRG.81196"; transcript_id "MSTRG.81196.9"; exon_number "1";
9	StringTie	exon	19674617	19674818	1000	+	.	gene_id "MSTRG.81196"; transcript_id "MSTRG.81196.9"; exon_number "2";
9	StringTie	exon	19682845	19683052	1000	+	.	gene_id "MSTRG.81196"; transcript_id "MSTRG.81196.9"; exon_number "3";
9	StringTie	transcript	19673581	19695185	1000	+	.	gene_id "MSTRG.81196"; transcript_id "MSTRG.81196.10";
9	StringTie	exon	19673581	19673732	1000	+	.	gene_id "MSTRG.81196"; transcript_id "MSTRG.81196.10"; exon_number "1";
9	StringTie	exon	19674617	19674877	1000	+	.	gene_id "MSTRG.81196"; transcript_id "MSTRG.81196.10"; exon_number "2";
9	StringTie	exon	19684155	19684287	1000	+	.	gene_id "MSTRG.81196"; transcript_id "MSTRG.81196.10"; exon_number "3";
9	StringTie	exon	19684398	19684504	1000	+	.	gene_id "MSTRG.81196"; transcript_id "MSTRG.81196.10"; exon_number "4";
9	StringTie	exon	19694655	19695185	1000	+	.	gene_id "MSTRG.81196"; transcript_id "MSTRG.81196.10"; exon_number "5";
9	StringTie	transcript	19673587	19683052	1000	+	.	gene_id "MSTRG.81196"; transcript_id "MSTRG.81196.11";
9	StringTie	exon	19673587	19673732	1000	+	.	gene_id "MSTRG.81196"; transcript_id "MSTRG.81196.11"; exon_number "1";
9	StringTie	exon	19674725	19674818	1000	+	.	gene_id "MSTRG.81196"; transcript_id "MSTRG.81196.11"; exon_number "2";
9	StringTie	exon	19682845	19683052	1000	+	.	gene_id "MSTRG.81196"; transcript_id "MSTRG.81196.11"; exon_number "3";
9	StringTie	transcript	19673587	19683052	1000	+	.	gene_id "MSTRG.81196"; transcript_id "MSTRG.81196.12";
9	StringTie	exon	19673587	19673732	1000	+	.	gene_id "MSTRG.81196"; transcript_id "MSTRG.81196.12"; exon_number "1";
9	StringTie	exon	19674725	19674877	1000	+	.	gene_id "MSTRG.81196"; transcript_id "MSTRG.81196.12"; exon_number "2";
9	StringTie	exon	19682845	19683052	1000	+	.	gene_id "MSTRG.81196"; transcript_id "MSTRG.81196.12"; exon_number "3";
9	StringTie	transcript	19673587	19695185	1000	+	.	gene_id "MSTRG.81196"; transcript_id "MSTRG.81196.13";
9	StringTie	exon	19673587	19673732	1000	+	.	gene_id "MSTRG.81196"; transcript_id "MSTRG.81196.13"; exon_number "1";
9	StringTie	exon	19674725	19674877	1000	+	.	gene_id "MSTRG.81196"; transcript_id "MSTRG.81196.13"; exon_number "2";
9	StringTie	exon	19694655	19695185	1000	+	.	gene_id "MSTRG.81196"; transcript_id "MSTRG.81196.13"; exon_number "3";
9	StringTie	transcript	19673587	19683052	1000	+	.	gene_id "MSTRG.81196"; transcript_id "MSTRG.81196.14";
9	StringTie	exon	19673587	19673732	1000	+	.	gene_id "MSTRG.81196"; transcript_id "MSTRG.81196.14"; exon_number "1";
9	StringTie	exon	19674617	19674877	1000	+	.	gene_id "MSTRG.81196"; transcript_id "MSTRG.81196.14"; exon_number "2";
9	StringTie	exon	19682845	19683052	1000	+	.	gene_id "MSTRG.81196"; transcript_id "MSTRG.81196.14"; exon_number "3";
9	StringTie	transcript	19673587	19695185	1000	+	.	gene_id "MSTRG.81196"; transcript_id "MSTRG.81196.15";
9	StringTie	exon	19673587	19673732	1000	+	.	gene_id "MSTRG.81196"; transcript_id "MSTRG.81196.15"; exon_number "1";
9	StringTie	exon	19674617	19674877	1000	+	.	gene_id "MSTRG.81196"; transcript_id "MSTRG.81196.15"; exon_number "2";
9	StringTie	exon	19694655	19695185	1000	+	.	gene_id "MSTRG.81196"; transcript_id "MSTRG.81196.15"; exon_number "3";
9	StringTie	transcript	19673592	19695185	1000	+	.	gene_id "MSTRG.81196"; transcript_id "MSTRG.81196.16";
9	StringTie	exon	19673592	19673732	1000	+	.	gene_id "MSTRG.81196"; transcript_id "MSTRG.81196.16"; exon_number "1";
9	StringTie	exon	19674617	19674818	1000	+	.	gene_id "MSTRG.81196"; transcript_id "MSTRG.81196.16"; exon_number "2";
9	StringTie	exon	19694655	19695185	1000	+	.	gene_id "MSTRG.81196"; transcript_id "MSTRG.81196.16"; exon_number "3";
9	StringTie	transcript	19673592	19680829	1000	+	.	gene_id "MSTRG.81196"; transcript_id "MSTRG.81196.17";
9	StringTie	exon	19673592	19673732	1000	+	.	gene_id "MSTRG.81196"; transcript_id "MSTRG.81196.17"; exon_number "1";
9	StringTie	exon	19680791	19680829	1000	+	.	gene_id "MSTRG.81196"; transcript_id "MSTRG.81196.17"; exon_number "2";
9	StringTie	transcript	19673592	19683052	1000	+	.	gene_id "MSTRG.81196"; transcript_id "MSTRG.81196.18";
9	StringTie	exon	19673592	19673732	1000	+	.	gene_id "MSTRG.81196"; transcript_id "MSTRG.81196.18"; exon_number "1";
9	StringTie	exon	19674617	19674818	1000	+	.	gene_id "MSTRG.81196"; transcript_id "MSTRG.81196.18"; exon_number "2";
9	StringTie	exon	19682845	19683052	1000	+	.	gene_id "MSTRG.81196"; transcript_id "MSTRG.81196.18"; exon_number "3";
9	StringTie	transcript	19673618	19698876	1000	+	.	gene_id "MSTRG.81196"; transcript_id "MSTRG.81196.19";
9	StringTie	exon	19673618	19673732	1000	+	.	gene_id "MSTRG.81196"; transcript_id "MSTRG.81196.19"; exon_number "1";
9	StringTie	exon	19698828	19698876	1000	+	.	gene_id "MSTRG.81196"; transcript_id "MSTRG.81196.19"; exon_number "2";
9	StringTie	transcript	19697717	19702256	1000	-	.	gene_id "MSTRG.81198"; transcript_id "MSTRG.81198.1";
9	StringTie	exon	19697717	19697746	1000	-	.	gene_id "MSTRG.81198"; transcript_id "MSTRG.81198.1"; exon_number "1";
9	StringTie	exon	19702042	19702256	1000	-	.	gene_id "MSTRG.81198"; transcript_id "MSTRG.81198.1"; exon_number "2";
9	StringTie	transcript	19701598	19702256	1000	-	.	gene_id "MSTRG.81198"; transcript_id "MSTRG.81198.2";
9	StringTie	exon	19701598	19701835	1000	-	.	gene_id "MSTRG.81198"; transcript_id "MSTRG.81198.2"; exon_number "1";
9	StringTie	exon	19702042	19702256	1000	-	.	gene_id "MSTRG.81198"; transcript_id "MSTRG.81198.2"; exon_number "2";
9	StringTie	transcript	19701598	19702256	1000	-	.	gene_id "MSTRG.81198"; transcript_id "MSTRG.81198.3";
9	StringTie	exon	19701598	19701812	1000	-	.	gene_id "MSTRG.81198"; transcript_id "MSTRG.81198.3"; exon_number "1";
9	StringTie	exon	19702042	19702256	1000	-	.	gene_id "MSTRG.81198"; transcript_id "MSTRG.81198.3"; exon_number "2";
9	StringTie	transcript	19702320	19710226	1000	+	.	gene_id "MSTRG.81199"; transcript_id "MSTRG.81199.1";
9	StringTie	exon	19702320	19702511	1000	+	.	gene_id "MSTRG.81199"; transcript_id "MSTRG.81199.1"; exon_number "1";
9	StringTie	exon	19703654	19703794	1000	+	.	gene_id "MSTRG.81199"; transcript_id "MSTRG.81199.1"; exon_number "2";
9	StringTie	exon	19706556	19706778	1000	+	.	gene_id "MSTRG.81199"; transcript_id "MSTRG.81199.1"; exon_number "3";
9	StringTie	exon	19707133	19707239	1000	+	.	gene_id "MSTRG.81199"; transcript_id "MSTRG.81199.1"; exon_number "4";
9	StringTie	exon	19707622	19707765	1000	+	.	gene_id "MSTRG.81199"; transcript_id "MSTRG.81199.1"; exon_number "5";
9	StringTie	exon	19709627	19709741	1000	+	.	gene_id "MSTRG.81199"; transcript_id "MSTRG.81199.1"; exon_number "6";
9	StringTie	exon	19709900	19709972	1000	+	.	gene_id "MSTRG.81199"; transcript_id "MSTRG.81199.1"; exon_number "7";
9	StringTie	exon	19710063	19710226	1000	+	.	gene_id "MSTRG.81199"; transcript_id "MSTRG.81199.1"; exon_number "8";
9	StringTie	transcript	19702336	19711369	1000	+	.	gene_id "MSTRG.81199"; transcript_id "MSTRG.81199.2";
9	StringTie	exon	19702336	19702511	1000	+	.	gene_id "MSTRG.81199"; transcript_id "MSTRG.81199.2"; exon_number "1";
9	StringTie	exon	19703654	19703794	1000	+	.	gene_id "MSTRG.81199"; transcript_id "MSTRG.81199.2"; exon_number "2";
9	StringTie	exon	19706556	19706778	1000	+	.	gene_id "MSTRG.81199"; transcript_id "MSTRG.81199.2"; exon_number "3";
9	StringTie	exon	19707133	19707239	1000	+	.	gene_id "MSTRG.81199"; transcript_id "MSTRG.81199.2"; exon_number "4";
9	StringTie	exon	19707622	19707765	1000	+	.	gene_id "MSTRG.81199"; transcript_id "MSTRG.81199.2"; exon_number "5";
9	StringTie	exon	19709610	19710157	1000	+	.	gene_id "MSTRG.81199"; transcript_id "MSTRG.81199.2"; exon_number "6";
9	StringTie	exon	19711337	19711369	1000	+	.	gene_id "MSTRG.81199"; transcript_id "MSTRG.81199.2"; exon_number "7";
9	StringTie	transcript	19793936	19803909	1000	-	.	gene_id "MSTRG.81202"; transcript_id "MSTRG.81202.1";
9	StringTie	exon	19793936	19794267	1000	-	.	gene_id "MSTRG.81202"; transcript_id "MSTRG.81202.1"; exon_number "1";
9	StringTie	exon	19800658	19800940	1000	-	.	gene_id "MSTRG.81202"; transcript_id "MSTRG.81202.1"; exon_number "2";
9	StringTie	exon	19803871	19803909	1000	-	.	gene_id "MSTRG.81202"; transcript_id "MSTRG.81202.1"; exon_number "3";
9	StringTie	transcript	19801632	19803909	1000	-	.	gene_id "MSTRG.81202"; transcript_id "MSTRG.81202.2";
9	StringTie	exon	19801632	19801747	1000	-	.	gene_id "MSTRG.81202"; transcript_id "MSTRG.81202.2"; exon_number "1";
9	StringTie	exon	19803871	19803909	1000	-	.	gene_id "MSTRG.81202"; transcript_id "MSTRG.81202.2"; exon_number "2";
9	StringTie	transcript	19802939	19803909	1000	-	.	gene_id "MSTRG.81202"; transcript_id "MSTRG.81202.3";
9	StringTie	exon	19802939	19803058	1000	-	.	gene_id "MSTRG.81202"; transcript_id "MSTRG.81202.3"; exon_number "1";
9	StringTie	exon	19803871	19803909	1000	-	.	gene_id "MSTRG.81202"; transcript_id "MSTRG.81202.3"; exon_number "2";
9	StringTie	transcript	19803108	19803909	1000	-	.	gene_id "MSTRG.81202"; transcript_id "MSTRG.81202.4";
9	StringTie	exon	19803108	19803227	1000	-	.	gene_id "MSTRG.81202"; transcript_id "MSTRG.81202.4"; exon_number "1";
9	StringTie	exon	19803871	19803909	1000	-	.	gene_id "MSTRG.81202"; transcript_id "MSTRG.81202.4"; exon_number "2";
9	StringTie	transcript	19804013	19901146	1000	+	.	gene_id "MSTRG.81203"; transcript_id "MSTRG.81203.1";
9	StringTie	exon	19804013	19804291	1000	+	.	gene_id "MSTRG.81203"; transcript_id "MSTRG.81203.1"; exon_number "1";
9	StringTie	exon	19811944	19812021	1000	+	.	gene_id "MSTRG.81203"; transcript_id "MSTRG.81203.1"; exon_number "2";
9	StringTie	exon	19814660	19814728	1000	+	.	gene_id "MSTRG.81203"; transcript_id "MSTRG.81203.1"; exon_number "3";
9	StringTie	exon	19858124	19858257	1000	+	.	gene_id "MSTRG.81203"; transcript_id "MSTRG.81203.1"; exon_number "4";
9	StringTie	exon	19858480	19858635	1000	+	.	gene_id "MSTRG.81203"; transcript_id "MSTRG.81203.1"; exon_number "5";
9	StringTie	exon	19861605	19861713	1000	+	.	gene_id "MSTRG.81203"; transcript_id "MSTRG.81203.1"; exon_number "6";
9	StringTie	exon	19897372	19897469	1000	+	.	gene_id "MSTRG.81203"; transcript_id "MSTRG.81203.1"; exon_number "7";
9	StringTie	exon	19901036	19901146	1000	+	.	gene_id "MSTRG.81203"; transcript_id "MSTRG.81203.1"; exon_number "8";
9	StringTie	transcript	19804021	19839734	1000	+	.	gene_id "MSTRG.81203"; transcript_id "MSTRG.81203.2";
9	StringTie	exon	19804021	19804291	1000	+	.	gene_id "MSTRG.81203"; transcript_id "MSTRG.81203.2"; exon_number "1";
9	StringTie	exon	19811944	19812021	1000	+	.	gene_id "MSTRG.81203"; transcript_id "MSTRG.81203.2"; exon_number "2";
9	StringTie	exon	19814660	19814728	1000	+	.	gene_id "MSTRG.81203"; transcript_id "MSTRG.81203.2"; exon_number "3";
9	StringTie	exon	19839586	19839734	1000	+	.	gene_id "MSTRG.81203"; transcript_id "MSTRG.81203.2"; exon_number "4";
9	StringTie	transcript	19804025	19839734	1000	+	.	gene_id "MSTRG.81203"; transcript_id "MSTRG.81203.3";
9	StringTie	exon	19804025	19804291	1000	+	.	gene_id "MSTRG.81203"; transcript_id "MSTRG.81203.3"; exon_number "1";
9	StringTie	exon	19814660	19814728	1000	+	.	gene_id "MSTRG.81203"; transcript_id "MSTRG.81203.3"; exon_number "2";
9	StringTie	exon	19839586	19839734	1000	+	.	gene_id "MSTRG.81203"; transcript_id "MSTRG.81203.3"; exon_number "3";
9	StringTie	transcript	19804027	19835629	1000	+	.	gene_id "MSTRG.81203"; transcript_id "MSTRG.81203.4";
9	StringTie	exon	19804027	19804291	1000	+	.	gene_id "MSTRG.81203"; transcript_id "MSTRG.81203.4"; exon_number "1";
9	StringTie	exon	19811944	19812021	1000	+	.	gene_id "MSTRG.81203"; transcript_id "MSTRG.81203.4"; exon_number "2";
9	StringTie	exon	19814660	19814728	1000	+	.	gene_id "MSTRG.81203"; transcript_id "MSTRG.81203.4"; exon_number "3";
9	StringTie	exon	19835560	19835629	1000	+	.	gene_id "MSTRG.81203"; transcript_id "MSTRG.81203.4"; exon_number "4";
9	StringTie	transcript	19804030	19897469	1000	+	.	gene_id "MSTRG.81203"; transcript_id "MSTRG.81203.5";
9	StringTie	exon	19804030	19804291	1000	+	.	gene_id "MSTRG.81203"; transcript_id "MSTRG.81203.5"; exon_number "1";
9	StringTie	exon	19811944	19812021	1000	+	.	gene_id "MSTRG.81203"; transcript_id "MSTRG.81203.5"; exon_number "2";
9	StringTie	exon	19814660	19814728	1000	+	.	gene_id "MSTRG.81203"; transcript_id "MSTRG.81203.5"; exon_number "3";
9	StringTie	exon	19858124	19858257	1000	+	.	gene_id "MSTRG.81203"; transcript_id "MSTRG.81203.5"; exon_number "4";
9	StringTie	exon	19858480	19858635	1000	+	.	gene_id "MSTRG.81203"; transcript_id "MSTRG.81203.5"; exon_number "5";
9	StringTie	exon	19897372	19897469	1000	+	.	gene_id "MSTRG.81203"; transcript_id "MSTRG.81203.5"; exon_number "6";
9	StringTie	transcript	19804030	19858259	1000	+	.	gene_id "MSTRG.81203"; transcript_id "MSTRG.81203.6";
9	StringTie	exon	19804030	19804291	1000	+	.	gene_id "MSTRG.81203"; transcript_id "MSTRG.81203.6"; exon_number "1";
9	StringTie	exon	19811949	19812021	1000	+	.	gene_id "MSTRG.81203"; transcript_id "MSTRG.81203.6"; exon_number "2";
9	StringTie	exon	19814660	19814728	1000	+	.	gene_id "MSTRG.81203"; transcript_id "MSTRG.81203.6"; exon_number "3";
9	StringTie	exon	19858124	19858259	1000	+	.	gene_id "MSTRG.81203"; transcript_id "MSTRG.81203.6"; exon_number "4";
9	StringTie	transcript	19804030	19858882	1000	+	.	gene_id "MSTRG.81203"; transcript_id "MSTRG.81203.7";
9	StringTie	exon	19804030	19804286	1000	+	.	gene_id "MSTRG.81203"; transcript_id "MSTRG.81203.7"; exon_number "1";
9	StringTie	exon	19811944	19812021	1000	+	.	gene_id "MSTRG.81203"; transcript_id "MSTRG.81203.7"; exon_number "2";
9	StringTie	exon	19814660	19814728	1000	+	.	gene_id "MSTRG.81203"; transcript_id "MSTRG.81203.7"; exon_number "3";
9	StringTie	exon	19858124	19858257	1000	+	.	gene_id "MSTRG.81203"; transcript_id "MSTRG.81203.7"; exon_number "4";
9	StringTie	exon	19858480	19858882	1000	+	.	gene_id "MSTRG.81203"; transcript_id "MSTRG.81203.7"; exon_number "5";
9	StringTie	transcript	19804038	19858882	1000	+	.	gene_id "MSTRG.81203"; transcript_id "MSTRG.81203.8";
9	StringTie	exon	19804038	19804291	1000	+	.	gene_id "MSTRG.81203"; transcript_id "MSTRG.81203.8"; exon_number "1";
9	StringTie	exon	19811944	19812021	1000	+	.	gene_id "MSTRG.81203"; transcript_id "MSTRG.81203.8"; exon_number "2";
9	StringTie	exon	19858124	19858257	1000	+	.	gene_id "MSTRG.81203"; transcript_id "MSTRG.81203.8"; exon_number "3";
9	StringTie	exon	19858480	19858882	1000	+	.	gene_id "MSTRG.81203"; transcript_id "MSTRG.81203.8"; exon_number "4";
9	StringTie	transcript	19804038	19897469	1000	+	.	gene_id "MSTRG.81203"; transcript_id "MSTRG.81203.9";
9	StringTie	exon	19804038	19804291	1000	+	.	gene_id "MSTRG.81203"; transcript_id "MSTRG.81203.9"; exon_number "1";
9	StringTie	exon	19804614	19804676	1000	+	.	gene_id "MSTRG.81203"; transcript_id "MSTRG.81203.9"; exon_number "2";
9	StringTie	exon	19811944	19812021	1000	+	.	gene_id "MSTRG.81203"; transcript_id "MSTRG.81203.9"; exon_number "3";
9	StringTie	exon	19814660	19814728	1000	+	.	gene_id "MSTRG.81203"; transcript_id "MSTRG.81203.9"; exon_number "4";
9	StringTie	exon	19858124	19858257	1000	+	.	gene_id "MSTRG.81203"; transcript_id "MSTRG.81203.9"; exon_number "5";
9	StringTie	exon	19858480	19858635	1000	+	.	gene_id "MSTRG.81203"; transcript_id "MSTRG.81203.9"; exon_number "6";
9	StringTie	exon	19861605	19861713	1000	+	.	gene_id "MSTRG.81203"; transcript_id "MSTRG.81203.9"; exon_number "7";
9	StringTie	exon	19897372	19897469	1000	+	.	gene_id "MSTRG.81203"; transcript_id "MSTRG.81203.9"; exon_number "8";
9	StringTie	transcript	19804041	19830166	1000	+	.	gene_id "MSTRG.81203"; transcript_id "MSTRG.81203.10";
9	StringTie	exon	19804041	19804291	1000	+	.	gene_id "MSTRG.81203"; transcript_id "MSTRG.81203.10"; exon_number "1";
9	StringTie	exon	19811944	19812021	1000	+	.	gene_id "MSTRG.81203"; transcript_id "MSTRG.81203.10"; exon_number "2";
9	StringTie	exon	19814660	19814728	1000	+	.	gene_id "MSTRG.81203"; transcript_id "MSTRG.81203.10"; exon_number "3";
9	StringTie	exon	19830058	19830166	1000	+	.	gene_id "MSTRG.81203"; transcript_id "MSTRG.81203.10"; exon_number "4";
9	StringTie	transcript	19914902	19915176	1000	+	.	gene_id "MSTRG.81205"; transcript_id "MSTRG.81205.1";
9	StringTie	exon	19914902	19915176	1000	+	.	gene_id "MSTRG.81205"; transcript_id "MSTRG.81205.1"; exon_number "1";
9	StringTie	transcript	19920248	19920662	1000	+	.	gene_id "MSTRG.81206"; transcript_id "MSTRG.81206.1";
9	StringTie	exon	19920248	19920662	1000	+	.	gene_id "MSTRG.81206"; transcript_id "MSTRG.81206.1"; exon_number "1";
9	StringTie	transcript	20067409	20068067	1000	-	.	gene_id "MSTRG.81208"; transcript_id "MSTRG.81208.1";
9	StringTie	exon	20067409	20068067	1000	-	.	gene_id "MSTRG.81208"; transcript_id "MSTRG.81208.1"; exon_number "1";
9	StringTie	transcript	20463107	20498368	1000	+	.	gene_id "MSTRG.81212"; transcript_id "MSTRG.81212.1";
9	StringTie	exon	20463107	20463661	1000	+	.	gene_id "MSTRG.81212"; transcript_id "MSTRG.81212.1"; exon_number "1";
9	StringTie	exon	20465096	20465151	1000	+	.	gene_id "MSTRG.81212"; transcript_id "MSTRG.81212.1"; exon_number "2";
9	StringTie	exon	20485392	20485534	1000	+	.	gene_id "MSTRG.81212"; transcript_id "MSTRG.81212.1"; exon_number "3";
9	StringTie	exon	20498164	20498368	1000	+	.	gene_id "MSTRG.81212"; transcript_id "MSTRG.81212.1"; exon_number "4";
9	StringTie	transcript	20463107	20498368	1000	+	.	gene_id "MSTRG.81212"; transcript_id "MSTRG.81212.2";
9	StringTie	exon	20463107	20463661	1000	+	.	gene_id "MSTRG.81212"; transcript_id "MSTRG.81212.2"; exon_number "1";
9	StringTie	exon	20485392	20485534	1000	+	.	gene_id "MSTRG.81212"; transcript_id "MSTRG.81212.2"; exon_number "2";
9	StringTie	exon	20498164	20498368	1000	+	.	gene_id "MSTRG.81212"; transcript_id "MSTRG.81212.2"; exon_number "3";
9	StringTie	transcript	20463107	20498368	1000	+	.	gene_id "MSTRG.81212"; transcript_id "MSTRG.81212.3";
9	StringTie	exon	20463107	20463661	1000	+	.	gene_id "MSTRG.81212"; transcript_id "MSTRG.81212.3"; exon_number "1";
9	StringTie	exon	20465096	20465151	1000	+	.	gene_id "MSTRG.81212"; transcript_id "MSTRG.81212.3"; exon_number "2";
9	StringTie	exon	20470834	20470912	1000	+	.	gene_id "MSTRG.81212"; transcript_id "MSTRG.81212.3"; exon_number "3";
9	StringTie	exon	20485392	20485534	1000	+	.	gene_id "MSTRG.81212"; transcript_id "MSTRG.81212.3"; exon_number "4";
9	StringTie	exon	20498164	20498368	1000	+	.	gene_id "MSTRG.81212"; transcript_id "MSTRG.81212.3"; exon_number "5";
9	StringTie	transcript	20660665	20853313	1000	+	.	gene_id "MSTRG.81214"; transcript_id "MSTRG.81214.1";
9	StringTie	exon	20660665	20660722	1000	+	.	gene_id "MSTRG.81214"; transcript_id "MSTRG.81214.1"; exon_number "1";
9	StringTie	exon	20724383	20724507	1000	+	.	gene_id "MSTRG.81214"; transcript_id "MSTRG.81214.1"; exon_number "2";
9	StringTie	exon	20853238	20853313	1000	+	.	gene_id "MSTRG.81214"; transcript_id "MSTRG.81214.1"; exon_number "3";
9	StringTie	transcript	20660668	20679209	1000	+	.	gene_id "MSTRG.81214"; transcript_id "MSTRG.81214.2";
9	StringTie	exon	20660668	20660722	1000	+	.	gene_id "MSTRG.81214"; transcript_id "MSTRG.81214.2"; exon_number "1";
9	StringTie	exon	20679125	20679209	1000	+	.	gene_id "MSTRG.81214"; transcript_id "MSTRG.81214.2"; exon_number "2";
9	StringTie	transcript	21142804	21143630	1000	+	.	gene_id "MSTRG.81216"; transcript_id "MSTRG.81216.1";
9	StringTie	exon	21142804	21142856	1000	+	.	gene_id "MSTRG.81216"; transcript_id "MSTRG.81216.1"; exon_number "1";
9	StringTie	exon	21143430	21143630	1000	+	.	gene_id "MSTRG.81216"; transcript_id "MSTRG.81216.1"; exon_number "2";
9	StringTie	transcript	21500331	21500887	1000	-	.	gene_id "MSTRG.81218"; transcript_id "MSTRG.81218.1";
9	StringTie	exon	21500331	21500887	1000	-	.	gene_id "MSTRG.81218"; transcript_id "MSTRG.81218.1"; exon_number "1";
9	StringTie	transcript	21504970	21577596	1000	+	.	gene_id "MSTRG.81219"; transcript_id "MSTRG.81219.1";
9	StringTie	exon	21504970	21505807	1000	+	.	gene_id "MSTRG.81219"; transcript_id "MSTRG.81219.1"; exon_number "1";
9	StringTie	exon	21513337	21513418	1000	+	.	gene_id "MSTRG.81219"; transcript_id "MSTRG.81219.1"; exon_number "2";
9	StringTie	exon	21577517	21577596	1000	+	.	gene_id "MSTRG.81219"; transcript_id "MSTRG.81219.1"; exon_number "3";
9	StringTie	transcript	21513285	21748429	1000	+	.	gene_id "MSTRG.81219"; transcript_id "MSTRG.81219.2";
9	StringTie	exon	21513285	21513418	1000	+	.	gene_id "MSTRG.81219"; transcript_id "MSTRG.81219.2"; exon_number "1";
9	StringTie	exon	21698918	21698997	1000	+	.	gene_id "MSTRG.81219"; transcript_id "MSTRG.81219.2"; exon_number "2";
9	StringTie	exon	21704847	21704958	1000	+	.	gene_id "MSTRG.81219"; transcript_id "MSTRG.81219.2"; exon_number "3";
9	StringTie	exon	21747980	21748164	1000	+	.	gene_id "MSTRG.81219"; transcript_id "MSTRG.81219.2"; exon_number "4";
9	StringTie	exon	21748391	21748429	1000	+	.	gene_id "MSTRG.81219"; transcript_id "MSTRG.81219.2"; exon_number "5";
9	StringTie	transcript	21513285	21583719	1000	+	.	gene_id "MSTRG.81219"; transcript_id "MSTRG.81219.3";
9	StringTie	exon	21513285	21513418	1000	+	.	gene_id "MSTRG.81219"; transcript_id "MSTRG.81219.3"; exon_number "1";
9	StringTie	exon	21564937	21565013	1000	+	.	gene_id "MSTRG.81219"; transcript_id "MSTRG.81219.3"; exon_number "2";
9	StringTie	exon	21577517	21577596	1000	+	.	gene_id "MSTRG.81219"; transcript_id "MSTRG.81219.3"; exon_number "3";
9	StringTie	exon	21583256	21583719	1000	+	.	gene_id "MSTRG.81219"; transcript_id "MSTRG.81219.3"; exon_number "4";
9	StringTie	transcript	21513285	21718562	1000	+	.	gene_id "MSTRG.81219"; transcript_id "MSTRG.81219.4";
9	StringTie	exon	21513285	21513418	1000	+	.	gene_id "MSTRG.81219"; transcript_id "MSTRG.81219.4"; exon_number "1";
9	StringTie	exon	21698918	21698997	1000	+	.	gene_id "MSTRG.81219"; transcript_id "MSTRG.81219.4"; exon_number "2";
9	StringTie	exon	21704847	21704958	1000	+	.	gene_id "MSTRG.81219"; transcript_id "MSTRG.81219.4"; exon_number "3";
9	StringTie	exon	21717785	21717875	1000	+	.	gene_id "MSTRG.81219"; transcript_id "MSTRG.81219.4"; exon_number "4";
9	StringTie	exon	21718428	21718562	1000	+	.	gene_id "MSTRG.81219"; transcript_id "MSTRG.81219.4"; exon_number "5";
9	StringTie	transcript	21513290	21705736	1000	+	.	gene_id "MSTRG.81219"; transcript_id "MSTRG.81219.5";
9	StringTie	exon	21513290	21513418	1000	+	.	gene_id "MSTRG.81219"; transcript_id "MSTRG.81219.5"; exon_number "1";
9	StringTie	exon	21564937	21564970	1000	+	.	gene_id "MSTRG.81219"; transcript_id "MSTRG.81219.5"; exon_number "2";
9	StringTie	exon	21705629	21705736	1000	+	.	gene_id "MSTRG.81219"; transcript_id "MSTRG.81219.5"; exon_number "3";
9	StringTie	transcript	21513290	21714165	1000	+	.	gene_id "MSTRG.81219"; transcript_id "MSTRG.81219.6";
9	StringTie	exon	21513290	21513418	1000	+	.	gene_id "MSTRG.81219"; transcript_id "MSTRG.81219.6"; exon_number "1";
9	StringTie	exon	21698918	21698997	1000	+	.	gene_id "MSTRG.81219"; transcript_id "MSTRG.81219.6"; exon_number "2";
9	StringTie	exon	21704847	21704958	1000	+	.	gene_id "MSTRG.81219"; transcript_id "MSTRG.81219.6"; exon_number "3";
9	StringTie	exon	21714055	21714165	1000	+	.	gene_id "MSTRG.81219"; transcript_id "MSTRG.81219.6"; exon_number "4";
9	StringTie	transcript	21513299	21583313	1000	+	.	gene_id "MSTRG.81219"; transcript_id "MSTRG.81219.7";
9	StringTie	exon	21513299	21513418	1000	+	.	gene_id "MSTRG.81219"; transcript_id "MSTRG.81219.7"; exon_number "1";
9	StringTie	exon	21577517	21577596	1000	+	.	gene_id "MSTRG.81219"; transcript_id "MSTRG.81219.7"; exon_number "2";
9	StringTie	exon	21583256	21583313	1000	+	.	gene_id "MSTRG.81219"; transcript_id "MSTRG.81219.7"; exon_number "3";
9	StringTie	transcript	21513299	21748164	1000	+	.	gene_id "MSTRG.81219"; transcript_id "MSTRG.81219.8";
9	StringTie	exon	21513299	21513418	1000	+	.	gene_id "MSTRG.81219"; transcript_id "MSTRG.81219.8"; exon_number "1";
9	StringTie	exon	21564937	21565013	1000	+	.	gene_id "MSTRG.81219"; transcript_id "MSTRG.81219.8"; exon_number "2";
9	StringTie	exon	21698918	21698997	1000	+	.	gene_id "MSTRG.81219"; transcript_id "MSTRG.81219.8"; exon_number "3";
9	StringTie	exon	21704847	21704958	1000	+	.	gene_id "MSTRG.81219"; transcript_id "MSTRG.81219.8"; exon_number "4";
9	StringTie	exon	21717785	21717875	1000	+	.	gene_id "MSTRG.81219"; transcript_id "MSTRG.81219.8"; exon_number "5";
9	StringTie	exon	21747980	21748164	1000	+	.	gene_id "MSTRG.81219"; transcript_id "MSTRG.81219.8"; exon_number "6";
9	StringTie	transcript	21513299	21726861	1000	+	.	gene_id "MSTRG.81219"; transcript_id "MSTRG.81219.9";
9	StringTie	exon	21513299	21513418	1000	+	.	gene_id "MSTRG.81219"; transcript_id "MSTRG.81219.9"; exon_number "1";
9	StringTie	exon	21564937	21565013	1000	+	.	gene_id "MSTRG.81219"; transcript_id "MSTRG.81219.9"; exon_number "2";
9	StringTie	exon	21698918	21698997	1000	+	.	gene_id "MSTRG.81219"; transcript_id "MSTRG.81219.9"; exon_number "3";
9	StringTie	exon	21704847	21704958	1000	+	.	gene_id "MSTRG.81219"; transcript_id "MSTRG.81219.9"; exon_number "4";
9	StringTie	exon	21717787	21717875	1000	+	.	gene_id "MSTRG.81219"; transcript_id "MSTRG.81219.9"; exon_number "5";
9	StringTie	exon	21726613	21726861	1000	+	.	gene_id "MSTRG.81219"; transcript_id "MSTRG.81219.9"; exon_number "6";
9	StringTie	transcript	21513299	21644807	1000	+	.	gene_id "MSTRG.81219"; transcript_id "MSTRG.81219.10";
9	StringTie	exon	21513299	21513418	1000	+	.	gene_id "MSTRG.81219"; transcript_id "MSTRG.81219.10"; exon_number "1";
9	StringTie	exon	21583256	21583490	1000	+	.	gene_id "MSTRG.81219"; transcript_id "MSTRG.81219.10"; exon_number "2";
9	StringTie	exon	21644757	21644807	1000	+	.	gene_id "MSTRG.81219"; transcript_id "MSTRG.81219.10"; exon_number "3";
9	StringTie	transcript	21513322	21516696	1000	+	.	gene_id "MSTRG.81219"; transcript_id "MSTRG.81219.11";
9	StringTie	exon	21513322	21513418	1000	+	.	gene_id "MSTRG.81219"; transcript_id "MSTRG.81219.11"; exon_number "1";
9	StringTie	exon	21516648	21516696	1000	+	.	gene_id "MSTRG.81219"; transcript_id "MSTRG.81219.11"; exon_number "2";
9	StringTie	transcript	21513333	21748164	1000	+	.	gene_id "MSTRG.81219"; transcript_id "MSTRG.81219.12";
9	StringTie	exon	21513333	21513418	1000	+	.	gene_id "MSTRG.81219"; transcript_id "MSTRG.81219.12"; exon_number "1";
9	StringTie	exon	21564937	21565013	1000	+	.	gene_id "MSTRG.81219"; transcript_id "MSTRG.81219.12"; exon_number "2";
9	StringTie	exon	21698918	21698997	1000	+	.	gene_id "MSTRG.81219"; transcript_id "MSTRG.81219.12"; exon_number "3";
9	StringTie	exon	21704847	21704958	1000	+	.	gene_id "MSTRG.81219"; transcript_id "MSTRG.81219.12"; exon_number "4";
9	StringTie	exon	21747980	21748164	1000	+	.	gene_id "MSTRG.81219"; transcript_id "MSTRG.81219.12"; exon_number "5";
9	StringTie	transcript	21513345	21748257	1000	+	.	gene_id "MSTRG.81219"; transcript_id "MSTRG.81219.13";
9	StringTie	exon	21513345	21513418	1000	+	.	gene_id "MSTRG.81219"; transcript_id "MSTRG.81219.13"; exon_number "1";
9	StringTie	exon	21698918	21698997	1000	+	.	gene_id "MSTRG.81219"; transcript_id "MSTRG.81219.13"; exon_number "2";
9	StringTie	exon	21704847	21704958	1000	+	.	gene_id "MSTRG.81219"; transcript_id "MSTRG.81219.13"; exon_number "3";
9	StringTie	exon	21717785	21717875	1000	+	.	gene_id "MSTRG.81219"; transcript_id "MSTRG.81219.13"; exon_number "4";
9	StringTie	exon	21747980	21748257	1000	+	.	gene_id "MSTRG.81219"; transcript_id "MSTRG.81219.13"; exon_number "5";
9	StringTie	transcript	21513369	21566670	1000	+	.	gene_id "MSTRG.81219"; transcript_id "MSTRG.81219.14";
9	StringTie	exon	21513369	21513418	1000	+	.	gene_id "MSTRG.81219"; transcript_id "MSTRG.81219.14"; exon_number "1";
9	StringTie	exon	21564937	21565013	1000	+	.	gene_id "MSTRG.81219"; transcript_id "MSTRG.81219.14"; exon_number "2";
9	StringTie	exon	21566636	21566670	1000	+	.	gene_id "MSTRG.81219"; transcript_id "MSTRG.81219.14"; exon_number "3";
9	StringTie	transcript	21549498	21565013	1000	+	.	gene_id "MSTRG.81219"; transcript_id "MSTRG.81219.15";
9	StringTie	exon	21549498	21549594	1000	+	.	gene_id "MSTRG.81219"; transcript_id "MSTRG.81219.15"; exon_number "1";
9	StringTie	exon	21564937	21565013	1000	+	.	gene_id "MSTRG.81219"; transcript_id "MSTRG.81219.15"; exon_number "2";
9	StringTie	transcript	21549498	21577596	1000	+	.	gene_id "MSTRG.81219"; transcript_id "MSTRG.81219.16";
9	StringTie	exon	21549498	21549594	1000	+	.	gene_id "MSTRG.81219"; transcript_id "MSTRG.81219.16"; exon_number "1";
9	StringTie	exon	21577517	21577596	1000	+	.	gene_id "MSTRG.81219"; transcript_id "MSTRG.81219.16"; exon_number "2";
9	StringTie	transcript	21718647	21748257	1000	+	.	gene_id "MSTRG.81219"; transcript_id "MSTRG.81219.18";
9	StringTie	exon	21718647	21718712	1000	+	.	gene_id "MSTRG.81219"; transcript_id "MSTRG.81219.18"; exon_number "1";
9	StringTie	exon	21747980	21748257	1000	+	.	gene_id "MSTRG.81219"; transcript_id "MSTRG.81219.18"; exon_number "2";
9	StringTie	transcript	21828985	21885114	1000	+	.	gene_id "MSTRG.81224"; transcript_id "MSTRG.81224.1";
9	StringTie	exon	21828985	21829118	1000	+	.	gene_id "MSTRG.81224"; transcript_id "MSTRG.81224.1"; exon_number "1";
9	StringTie	exon	21884619	21885114	1000	+	.	gene_id "MSTRG.81224"; transcript_id "MSTRG.81224.1"; exon_number "2";
9	StringTie	transcript	21828985	21907177	1000	+	.	gene_id "MSTRG.81224"; transcript_id "MSTRG.81224.2";
9	StringTie	exon	21828985	21829118	1000	+	.	gene_id "MSTRG.81224"; transcript_id "MSTRG.81224.2"; exon_number "1";
9	StringTie	exon	21906827	21907177	1000	+	.	gene_id "MSTRG.81224"; transcript_id "MSTRG.81224.2"; exon_number "2";
9	StringTie	transcript	21828985	21877042	1000	+	.	gene_id "MSTRG.81224"; transcript_id "MSTRG.81224.3";
9	StringTie	exon	21828985	21829118	1000	+	.	gene_id "MSTRG.81224"; transcript_id "MSTRG.81224.3"; exon_number "1";
9	StringTie	exon	21851538	21851695	1000	+	.	gene_id "MSTRG.81224"; transcript_id "MSTRG.81224.3"; exon_number "2";
9	StringTie	exon	21876786	21877042	1000	+	.	gene_id "MSTRG.81224"; transcript_id "MSTRG.81224.3"; exon_number "3";
9	StringTie	transcript	21828998	21876907	1000	+	.	gene_id "MSTRG.81224"; transcript_id "MSTRG.81224.4";
9	StringTie	exon	21828998	21829118	1000	+	.	gene_id "MSTRG.81224"; transcript_id "MSTRG.81224.4"; exon_number "1";
9	StringTie	exon	21876786	21876907	1000	+	.	gene_id "MSTRG.81224"; transcript_id "MSTRG.81224.4"; exon_number "2";
9	StringTie	transcript	21828998	21899657	1000	+	.	gene_id "MSTRG.81224"; transcript_id "MSTRG.81224.5";
9	StringTie	exon	21828998	21829118	1000	+	.	gene_id "MSTRG.81224"; transcript_id "MSTRG.81224.5"; exon_number "1";
9	StringTie	exon	21899485	21899657	1000	+	.	gene_id "MSTRG.81224"; transcript_id "MSTRG.81224.5"; exon_number "2";
9	StringTie	transcript	21999160	21999508	1000	-	.	gene_id "MSTRG.81226"; transcript_id "MSTRG.81226.1";
9	StringTie	exon	21999160	21999508	1000	-	.	gene_id "MSTRG.81226"; transcript_id "MSTRG.81226.1"; exon_number "1";
9	StringTie	transcript	22001607	22002342	1000	-	.	gene_id "MSTRG.81227"; transcript_id "MSTRG.81227.1";
9	StringTie	exon	22001607	22002342	1000	-	.	gene_id "MSTRG.81227"; transcript_id "MSTRG.81227.1"; exon_number "1";
9	StringTie	transcript	22006766	22007290	1000	-	.	gene_id "MSTRG.81228"; transcript_id "MSTRG.81228.1";
9	StringTie	exon	22006766	22007290	1000	-	.	gene_id "MSTRG.81228"; transcript_id "MSTRG.81228.1"; exon_number "1";
9	StringTie	transcript	22008113	22008778	1000	-	.	gene_id "MSTRG.81229"; transcript_id "MSTRG.81229.1";
9	StringTie	exon	22008113	22008778	1000	-	.	gene_id "MSTRG.81229"; transcript_id "MSTRG.81229.1"; exon_number "1";
9	StringTie	transcript	22009935	22010376	1000	-	.	gene_id "MSTRG.81230"; transcript_id "MSTRG.81230.1";
9	StringTie	exon	22009935	22010376	1000	-	.	gene_id "MSTRG.81230"; transcript_id "MSTRG.81230.1"; exon_number "1";
9	StringTie	transcript	22027533	22042864	1000	-	.	gene_id "MSTRG.81232"; transcript_id "MSTRG.81232.1";
9	StringTie	exon	22027533	22027574	1000	-	.	gene_id "MSTRG.81232"; transcript_id "MSTRG.81232.1"; exon_number "1";
9	StringTie	exon	22029435	22029556	1000	-	.	gene_id "MSTRG.81232"; transcript_id "MSTRG.81232.1"; exon_number "2";
9	StringTie	exon	22037356	22037416	1000	-	.	gene_id "MSTRG.81232"; transcript_id "MSTRG.81232.1"; exon_number "3";
9	StringTie	exon	22040212	22040329	1000	-	.	gene_id "MSTRG.81232"; transcript_id "MSTRG.81232.1"; exon_number "4";
9	StringTie	exon	22042776	22042864	1000	-	.	gene_id "MSTRG.81232"; transcript_id "MSTRG.81232.1"; exon_number "5";
9	StringTie	transcript	22045986	22046308	1000	-	.	gene_id "MSTRG.81233"; transcript_id "MSTRG.81233.1";
9	StringTie	exon	22045986	22046308	1000	-	.	gene_id "MSTRG.81233"; transcript_id "MSTRG.81233.1"; exon_number "1";
9	StringTie	transcript	22054221	22061316	1000	-	.	gene_id "MSTRG.81235"; transcript_id "MSTRG.81235.1";
9	StringTie	exon	22054221	22054363	1000	-	.	gene_id "MSTRG.81235"; transcript_id "MSTRG.81235.1"; exon_number "1";
9	StringTie	exon	22055589	22055766	1000	-	.	gene_id "MSTRG.81235"; transcript_id "MSTRG.81235.1"; exon_number "2";
9	StringTie	exon	22058576	22058753	1000	-	.	gene_id "MSTRG.81235"; transcript_id "MSTRG.81235.1"; exon_number "3";
9	StringTie	exon	22061224	22061316	1000	-	.	gene_id "MSTRG.81235"; transcript_id "MSTRG.81235.1"; exon_number "4";
9	StringTie	transcript	22054324	22061316	1000	-	.	gene_id "MSTRG.81235"; transcript_id "MSTRG.81235.2";
9	StringTie	exon	22054324	22054363	1000	-	.	gene_id "MSTRG.81235"; transcript_id "MSTRG.81235.2"; exon_number "1";
9	StringTie	exon	22055589	22055766	1000	-	.	gene_id "MSTRG.81235"; transcript_id "MSTRG.81235.2"; exon_number "2";
9	StringTie	exon	22061224	22061316	1000	-	.	gene_id "MSTRG.81235"; transcript_id "MSTRG.81235.2"; exon_number "3";
9	StringTie	transcript	22065615	22093500	1000	-	.	gene_id "MSTRG.81237"; transcript_id "MSTRG.81237.1";
9	StringTie	exon	22065615	22065776	1000	-	.	gene_id "MSTRG.81237"; transcript_id "MSTRG.81237.1"; exon_number "1";
9	StringTie	exon	22067382	22067492	1000	-	.	gene_id "MSTRG.81237"; transcript_id "MSTRG.81237.1"; exon_number "2";
9	StringTie	exon	22071585	22071709	1000	-	.	gene_id "MSTRG.81237"; transcript_id "MSTRG.81237.1"; exon_number "3";
9	StringTie	exon	22074899	22074995	1000	-	.	gene_id "MSTRG.81237"; transcript_id "MSTRG.81237.1"; exon_number "4";
9	StringTie	exon	22093274	22093500	1000	-	.	gene_id "MSTRG.81237"; transcript_id "MSTRG.81237.1"; exon_number "5";
9	StringTie	transcript	22079874	22106338	1000	-	.	gene_id "MSTRG.81237"; transcript_id "MSTRG.81237.2";
9	StringTie	exon	22079874	22080590	1000	-	.	gene_id "MSTRG.81237"; transcript_id "MSTRG.81237.2"; exon_number "1";
9	StringTie	exon	22093274	22093498	1000	-	.	gene_id "MSTRG.81237"; transcript_id "MSTRG.81237.2"; exon_number "2";
9	StringTie	exon	22106231	22106338	1000	-	.	gene_id "MSTRG.81237"; transcript_id "MSTRG.81237.2"; exon_number "3";
9	StringTie	transcript	22080207	22106338	1000	-	.	gene_id "MSTRG.81237"; transcript_id "MSTRG.81237.4";
9	StringTie	exon	22080207	22080590	1000	-	.	gene_id "MSTRG.81237"; transcript_id "MSTRG.81237.4"; exon_number "1";
9	StringTie	exon	22106231	22106338	1000	-	.	gene_id "MSTRG.81237"; transcript_id "MSTRG.81237.4"; exon_number "2";
9	StringTie	transcript	22098884	22106338	1000	-	.	gene_id "MSTRG.81237"; transcript_id "MSTRG.81237.5";
9	StringTie	exon	22098884	22098921	1000	-	.	gene_id "MSTRG.81237"; transcript_id "MSTRG.81237.5"; exon_number "1";
9	StringTie	exon	22106231	22106338	1000	-	.	gene_id "MSTRG.81237"; transcript_id "MSTRG.81237.5"; exon_number "2";
9	StringTie	transcript	22104781	22106338	1000	-	.	gene_id "MSTRG.81237"; transcript_id "MSTRG.81237.6";
9	StringTie	exon	22104781	22104815	1000	-	.	gene_id "MSTRG.81237"; transcript_id "MSTRG.81237.6"; exon_number "1";
9	StringTie	exon	22106231	22106338	1000	-	.	gene_id "MSTRG.81237"; transcript_id "MSTRG.81237.6"; exon_number "2";
9	StringTie	transcript	22092748	22096882	1000	+	.	gene_id "MSTRG.81238"; transcript_id "MSTRG.81238.1";
9	StringTie	exon	22092748	22093232	1000	+	.	gene_id "MSTRG.81238"; transcript_id "MSTRG.81238.1"; exon_number "1";
9	StringTie	exon	22096147	22096882	1000	+	.	gene_id "MSTRG.81238"; transcript_id "MSTRG.81238.1"; exon_number "2";
9	StringTie	transcript	22093105	22111641	1000	+	.	gene_id "MSTRG.81238"; transcript_id "MSTRG.81238.2";
9	StringTie	exon	22093105	22093232	1000	+	.	gene_id "MSTRG.81238"; transcript_id "MSTRG.81238.2"; exon_number "1";
9	StringTie	exon	22111565	22111641	1000	+	.	gene_id "MSTRG.81238"; transcript_id "MSTRG.81238.2"; exon_number "2";
9	StringTie	transcript	22093105	22104334	1000	+	.	gene_id "MSTRG.81238"; transcript_id "MSTRG.81238.3";
9	StringTie	exon	22093105	22093232	1000	+	.	gene_id "MSTRG.81238"; transcript_id "MSTRG.81238.3"; exon_number "1";
9	StringTie	exon	22104223	22104334	1000	+	.	gene_id "MSTRG.81238"; transcript_id "MSTRG.81238.3"; exon_number "2";
9	StringTie	transcript	22093105	22096261	1000	+	.	gene_id "MSTRG.81238"; transcript_id "MSTRG.81238.4";
9	StringTie	exon	22093105	22093232	1000	+	.	gene_id "MSTRG.81238"; transcript_id "MSTRG.81238.4"; exon_number "1";
9	StringTie	exon	22095906	22096261	1000	+	.	gene_id "MSTRG.81238"; transcript_id "MSTRG.81238.4"; exon_number "2";
9	StringTie	transcript	22189871	22191457	1000	+	.	gene_id "MSTRG.81243"; transcript_id "MSTRG.81243.1";
9	StringTie	exon	22189871	22190098	1000	+	.	gene_id "MSTRG.81243"; transcript_id "MSTRG.81243.1"; exon_number "1";
9	StringTie	exon	22190829	22191457	1000	+	.	gene_id "MSTRG.81243"; transcript_id "MSTRG.81243.1"; exon_number "2";
9	StringTie	transcript	22189882	22191457	1000	+	.	gene_id "MSTRG.81243"; transcript_id "MSTRG.81243.2";
9	StringTie	exon	22189882	22190098	1000	+	.	gene_id "MSTRG.81243"; transcript_id "MSTRG.81243.2"; exon_number "1";
9	StringTie	exon	22190354	22190454	1000	+	.	gene_id "MSTRG.81243"; transcript_id "MSTRG.81243.2"; exon_number "2";
9	StringTie	exon	22190829	22191457	1000	+	.	gene_id "MSTRG.81243"; transcript_id "MSTRG.81243.2"; exon_number "3";
9	StringTie	transcript	22189884	22191457	1000	+	.	gene_id "MSTRG.81243"; transcript_id "MSTRG.81243.3";
9	StringTie	exon	22189884	22190098	1000	+	.	gene_id "MSTRG.81243"; transcript_id "MSTRG.81243.3"; exon_number "1";
9	StringTie	exon	22190354	22190474	1000	+	.	gene_id "MSTRG.81243"; transcript_id "MSTRG.81243.3"; exon_number "2";
9	StringTie	exon	22190829	22191457	1000	+	.	gene_id "MSTRG.81243"; transcript_id "MSTRG.81243.3"; exon_number "3";
9	StringTie	transcript	22189884	22191457	1000	+	.	gene_id "MSTRG.81243"; transcript_id "MSTRG.81243.4";
9	StringTie	exon	22189884	22190098	1000	+	.	gene_id "MSTRG.81243"; transcript_id "MSTRG.81243.4"; exon_number "1";
9	StringTie	exon	22190354	22190458	1000	+	.	gene_id "MSTRG.81243"; transcript_id "MSTRG.81243.4"; exon_number "2";
9	StringTie	exon	22190829	22191457	1000	+	.	gene_id "MSTRG.81243"; transcript_id "MSTRG.81243.4"; exon_number "3";
9	StringTie	transcript	22189884	22191457	1000	+	.	gene_id "MSTRG.81243"; transcript_id "MSTRG.81243.5";
9	StringTie	exon	22189884	22190068	1000	+	.	gene_id "MSTRG.81243"; transcript_id "MSTRG.81243.5"; exon_number "1";
9	StringTie	exon	22190354	22190454	1000	+	.	gene_id "MSTRG.81243"; transcript_id "MSTRG.81243.5"; exon_number "2";
9	StringTie	exon	22190829	22191457	1000	+	.	gene_id "MSTRG.81243"; transcript_id "MSTRG.81243.5"; exon_number "3";
9	StringTie	transcript	22190002	22191457	1000	+	.	gene_id "MSTRG.81243"; transcript_id "MSTRG.81243.6";
9	StringTie	exon	22190002	22190098	1000	+	.	gene_id "MSTRG.81243"; transcript_id "MSTRG.81243.6"; exon_number "1";
9	StringTie	exon	22190354	22190426	1000	+	.	gene_id "MSTRG.81243"; transcript_id "MSTRG.81243.6"; exon_number "2";
9	StringTie	exon	22190829	22191457	1000	+	.	gene_id "MSTRG.81243"; transcript_id "MSTRG.81243.6"; exon_number "3";
9	StringTie	transcript	22708552	22905950	1000	-	.	gene_id "MSTRG.81256"; transcript_id "MSTRG.81256.1";
9	StringTie	exon	22708552	22708644	1000	-	.	gene_id "MSTRG.81256"; transcript_id "MSTRG.81256.1"; exon_number "1";
9	StringTie	exon	22779454	22779522	1000	-	.	gene_id "MSTRG.81256"; transcript_id "MSTRG.81256.1"; exon_number "2";
9	StringTie	exon	22781963	22782064	1000	-	.	gene_id "MSTRG.81256"; transcript_id "MSTRG.81256.1"; exon_number "3";
9	StringTie	exon	22861255	22861393	1000	-	.	gene_id "MSTRG.81256"; transcript_id "MSTRG.81256.1"; exon_number "4";
9	StringTie	exon	22905842	22905950	1000	-	.	gene_id "MSTRG.81256"; transcript_id "MSTRG.81256.1"; exon_number "5";
9	StringTie	transcript	22708552	22800361	1000	-	.	gene_id "MSTRG.81256"; transcript_id "MSTRG.81256.2";
9	StringTie	exon	22708552	22708644	1000	-	.	gene_id "MSTRG.81256"; transcript_id "MSTRG.81256.2"; exon_number "1";
9	StringTie	exon	22779454	22779522	1000	-	.	gene_id "MSTRG.81256"; transcript_id "MSTRG.81256.2"; exon_number "2";
9	StringTie	exon	22781963	22782064	1000	-	.	gene_id "MSTRG.81256"; transcript_id "MSTRG.81256.2"; exon_number "3";
9	StringTie	exon	22800233	22800361	1000	-	.	gene_id "MSTRG.81256"; transcript_id "MSTRG.81256.2"; exon_number "4";
9	StringTie	transcript	22736832	22905950	1000	-	.	gene_id "MSTRG.81256"; transcript_id "MSTRG.81256.3";
9	StringTie	exon	22736832	22736931	1000	-	.	gene_id "MSTRG.81256"; transcript_id "MSTRG.81256.3"; exon_number "1";
9	StringTie	exon	22779454	22779522	1000	-	.	gene_id "MSTRG.81256"; transcript_id "MSTRG.81256.3"; exon_number "2";
9	StringTie	exon	22781963	22782064	1000	-	.	gene_id "MSTRG.81256"; transcript_id "MSTRG.81256.3"; exon_number "3";
9	StringTie	exon	22861255	22861393	1000	-	.	gene_id "MSTRG.81256"; transcript_id "MSTRG.81256.3"; exon_number "4";
9	StringTie	exon	22905842	22905950	1000	-	.	gene_id "MSTRG.81256"; transcript_id "MSTRG.81256.3"; exon_number "5";
9	StringTie	transcript	22791480	22800361	1000	-	.	gene_id "MSTRG.81256"; transcript_id "MSTRG.81256.5";
9	StringTie	exon	22791480	22792025	1000	-	.	gene_id "MSTRG.81256"; transcript_id "MSTRG.81256.5"; exon_number "1";
9	StringTie	exon	22800233	22800361	1000	-	.	gene_id "MSTRG.81256"; transcript_id "MSTRG.81256.5"; exon_number "2";
9	StringTie	transcript	22963730	23033038	1000	+	.	gene_id "MSTRG.81259"; transcript_id "MSTRG.81259.1";
9	StringTie	exon	22963730	22963922	1000	+	.	gene_id "MSTRG.81259"; transcript_id "MSTRG.81259.1"; exon_number "1";
9	StringTie	exon	23001648	23001838	1000	+	.	gene_id "MSTRG.81259"; transcript_id "MSTRG.81259.1"; exon_number "2";
9	StringTie	exon	23005209	23005390	1000	+	.	gene_id "MSTRG.81259"; transcript_id "MSTRG.81259.1"; exon_number "3";
9	StringTie	exon	23019008	23019178	1000	+	.	gene_id "MSTRG.81259"; transcript_id "MSTRG.81259.1"; exon_number "4";
9	StringTie	exon	23022716	23022905	1000	+	.	gene_id "MSTRG.81259"; transcript_id "MSTRG.81259.1"; exon_number "5";
9	StringTie	exon	23026853	23026951	1000	+	.	gene_id "MSTRG.81259"; transcript_id "MSTRG.81259.1"; exon_number "6";
9	StringTie	exon	23032066	23032165	1000	+	.	gene_id "MSTRG.81259"; transcript_id "MSTRG.81259.1"; exon_number "7";
9	StringTie	exon	23032919	23033038	1000	+	.	gene_id "MSTRG.81259"; transcript_id "MSTRG.81259.1"; exon_number "8";
9	StringTie	transcript	22963743	23022905	1000	+	.	gene_id "MSTRG.81259"; transcript_id "MSTRG.81259.2";
9	StringTie	exon	22963743	22963922	1000	+	.	gene_id "MSTRG.81259"; transcript_id "MSTRG.81259.2"; exon_number "1";
9	StringTie	exon	23001648	23001838	1000	+	.	gene_id "MSTRG.81259"; transcript_id "MSTRG.81259.2"; exon_number "2";
9	StringTie	exon	23019008	23019178	1000	+	.	gene_id "MSTRG.81259"; transcript_id "MSTRG.81259.2"; exon_number "3";
9	StringTie	exon	23022716	23022905	1000	+	.	gene_id "MSTRG.81259"; transcript_id "MSTRG.81259.2"; exon_number "4";
9	StringTie	transcript	22963750	23022905	1000	+	.	gene_id "MSTRG.81259"; transcript_id "MSTRG.81259.3";
9	StringTie	exon	22963750	22963922	1000	+	.	gene_id "MSTRG.81259"; transcript_id "MSTRG.81259.3"; exon_number "1";
9	StringTie	exon	23001648	23001838	1000	+	.	gene_id "MSTRG.81259"; transcript_id "MSTRG.81259.3"; exon_number "2";
9	StringTie	exon	23005195	23005390	1000	+	.	gene_id "MSTRG.81259"; transcript_id "MSTRG.81259.3"; exon_number "3";
9	StringTie	exon	23019008	23019178	1000	+	.	gene_id "MSTRG.81259"; transcript_id "MSTRG.81259.3"; exon_number "4";
9	StringTie	exon	23022716	23022905	1000	+	.	gene_id "MSTRG.81259"; transcript_id "MSTRG.81259.3"; exon_number "5";
9	StringTie	transcript	22963755	23005390	1000	+	.	gene_id "MSTRG.81259"; transcript_id "MSTRG.81259.4";
9	StringTie	exon	22963755	22963922	1000	+	.	gene_id "MSTRG.81259"; transcript_id "MSTRG.81259.4"; exon_number "1";
9	StringTie	exon	23001684	23001838	1000	+	.	gene_id "MSTRG.81259"; transcript_id "MSTRG.81259.4"; exon_number "2";
9	StringTie	exon	23005209	23005390	1000	+	.	gene_id "MSTRG.81259"; transcript_id "MSTRG.81259.4"; exon_number "3";
9	StringTie	transcript	22963767	23035812	1000	+	.	gene_id "MSTRG.81259"; transcript_id "MSTRG.81259.5";
9	StringTie	exon	22963767	22963922	1000	+	.	gene_id "MSTRG.81259"; transcript_id "MSTRG.81259.5"; exon_number "1";
9	StringTie	exon	23001648	23001838	1000	+	.	gene_id "MSTRG.81259"; transcript_id "MSTRG.81259.5"; exon_number "2";
9	StringTie	exon	23005209	23005390	1000	+	.	gene_id "MSTRG.81259"; transcript_id "MSTRG.81259.5"; exon_number "3";
9	StringTie	exon	23019008	23019178	1000	+	.	gene_id "MSTRG.81259"; transcript_id "MSTRG.81259.5"; exon_number "4";
9	StringTie	exon	23035726	23035812	1000	+	.	gene_id "MSTRG.81259"; transcript_id "MSTRG.81259.5"; exon_number "5";
9	StringTie	transcript	22963767	23019296	1000	+	.	gene_id "MSTRG.81259"; transcript_id "MSTRG.81259.6";
9	StringTie	exon	22963767	22963922	1000	+	.	gene_id "MSTRG.81259"; transcript_id "MSTRG.81259.6"; exon_number "1";
9	StringTie	exon	23001648	23001838	1000	+	.	gene_id "MSTRG.81259"; transcript_id "MSTRG.81259.6"; exon_number "2";
9	StringTie	exon	23005172	23005390	1000	+	.	gene_id "MSTRG.81259"; transcript_id "MSTRG.81259.6"; exon_number "3";
9	StringTie	exon	23019008	23019296	1000	+	.	gene_id "MSTRG.81259"; transcript_id "MSTRG.81259.6"; exon_number "4";
9	StringTie	transcript	22963787	23003290	1000	+	.	gene_id "MSTRG.81259"; transcript_id "MSTRG.81259.7";
9	StringTie	exon	22963787	22963922	1000	+	.	gene_id "MSTRG.81259"; transcript_id "MSTRG.81259.7"; exon_number "1";
9	StringTie	exon	23001648	23001838	1000	+	.	gene_id "MSTRG.81259"; transcript_id "MSTRG.81259.7"; exon_number "2";
9	StringTie	exon	23003207	23003290	1000	+	.	gene_id "MSTRG.81259"; transcript_id "MSTRG.81259.7"; exon_number "3";
9	StringTie	transcript	22963800	23022905	1000	+	.	gene_id "MSTRG.81259"; transcript_id "MSTRG.81259.8";
9	StringTie	exon	22963800	22963922	1000	+	.	gene_id "MSTRG.81259"; transcript_id "MSTRG.81259.8"; exon_number "1";
9	StringTie	exon	23001648	23001838	1000	+	.	gene_id "MSTRG.81259"; transcript_id "MSTRG.81259.8"; exon_number "2";
9	StringTie	exon	23005112	23005390	1000	+	.	gene_id "MSTRG.81259"; transcript_id "MSTRG.81259.8"; exon_number "3";
9	StringTie	exon	23019008	23019178	1000	+	.	gene_id "MSTRG.81259"; transcript_id "MSTRG.81259.8"; exon_number "4";
9	StringTie	exon	23022716	23022905	1000	+	.	gene_id "MSTRG.81259"; transcript_id "MSTRG.81259.8"; exon_number "5";
9	StringTie	transcript	23043644	23048597	1000	+	.	gene_id "MSTRG.81261"; transcript_id "MSTRG.81261.1";
9	StringTie	exon	23043644	23043820	1000	+	.	gene_id "MSTRG.81261"; transcript_id "MSTRG.81261.1"; exon_number "1";
9	StringTie	exon	23048072	23048597	1000	+	.	gene_id "MSTRG.81261"; transcript_id "MSTRG.81261.1"; exon_number "2";
9	StringTie	transcript	23067729	23068255	1000	+	.	gene_id "MSTRG.81262"; transcript_id "MSTRG.81262.1";
9	StringTie	exon	23067729	23068255	1000	+	.	gene_id "MSTRG.81262"; transcript_id "MSTRG.81262.1"; exon_number "1";
9	StringTie	transcript	23115855	23118838	1000	+	.	gene_id "MSTRG.81269"; transcript_id "MSTRG.81269.1";
9	StringTie	exon	23115855	23116004	1000	+	.	gene_id "MSTRG.81269"; transcript_id "MSTRG.81269.1"; exon_number "1";
9	StringTie	exon	23117011	23117240	1000	+	.	gene_id "MSTRG.81269"; transcript_id "MSTRG.81269.1"; exon_number "2";
9	StringTie	exon	23118252	23118838	1000	+	.	gene_id "MSTRG.81269"; transcript_id "MSTRG.81269.1"; exon_number "3";
9	StringTie	transcript	23115855	23118838	1000	+	.	gene_id "MSTRG.81269"; transcript_id "MSTRG.81269.2";
9	StringTie	exon	23115855	23115958	1000	+	.	gene_id "MSTRG.81269"; transcript_id "MSTRG.81269.2"; exon_number "1";
9	StringTie	exon	23117011	23117240	1000	+	.	gene_id "MSTRG.81269"; transcript_id "MSTRG.81269.2"; exon_number "2";
9	StringTie	exon	23118252	23118838	1000	+	.	gene_id "MSTRG.81269"; transcript_id "MSTRG.81269.2"; exon_number "3";
9	StringTie	transcript	23115866	23118838	1000	+	.	gene_id "MSTRG.81269"; transcript_id "MSTRG.81269.3";
9	StringTie	exon	23115866	23116004	1000	+	.	gene_id "MSTRG.81269"; transcript_id "MSTRG.81269.3"; exon_number "1";
9	StringTie	exon	23117119	23117240	1000	+	.	gene_id "MSTRG.81269"; transcript_id "MSTRG.81269.3"; exon_number "2";
9	StringTie	exon	23118252	23118838	1000	+	.	gene_id "MSTRG.81269"; transcript_id "MSTRG.81269.3"; exon_number "3";
9	StringTie	transcript	23115906	23117240	1000	+	.	gene_id "MSTRG.81269"; transcript_id "MSTRG.81269.4";
9	StringTie	exon	23115906	23115958	1000	+	.	gene_id "MSTRG.81269"; transcript_id "MSTRG.81269.4"; exon_number "1";
9	StringTie	exon	23117122	23117240	1000	+	.	gene_id "MSTRG.81269"; transcript_id "MSTRG.81269.4"; exon_number "2";
9	StringTie	transcript	23115916	23116844	1000	+	.	gene_id "MSTRG.81269"; transcript_id "MSTRG.81269.5";
9	StringTie	exon	23115916	23116285	1000	+	.	gene_id "MSTRG.81269"; transcript_id "MSTRG.81269.5"; exon_number "1";
9	StringTie	exon	23116818	23116844	1000	+	.	gene_id "MSTRG.81269"; transcript_id "MSTRG.81269.5"; exon_number "2";
9	StringTie	transcript	23130599	23131106	1000	-	.	gene_id "MSTRG.81271"; transcript_id "MSTRG.81271.1";
9	StringTie	exon	23130599	23131106	1000	-	.	gene_id "MSTRG.81271"; transcript_id "MSTRG.81271.1"; exon_number "1";
9	StringTie	transcript	23131887	23132648	1000	-	.	gene_id "MSTRG.81272"; transcript_id "MSTRG.81272.1";
9	StringTie	exon	23131887	23132648	1000	-	.	gene_id "MSTRG.81272"; transcript_id "MSTRG.81272.1"; exon_number "1";
9	StringTie	transcript	23133305	23143386	1000	-	.	gene_id "MSTRG.81274"; transcript_id "MSTRG.81274.1";
9	StringTie	exon	23133305	23133509	1000	-	.	gene_id "MSTRG.81274"; transcript_id "MSTRG.81274.1"; exon_number "1";
9	StringTie	exon	23136919	23137017	1000	-	.	gene_id "MSTRG.81274"; transcript_id "MSTRG.81274.1"; exon_number "2";
9	StringTie	exon	23143279	23143386	1000	-	.	gene_id "MSTRG.81274"; transcript_id "MSTRG.81274.1"; exon_number "3";
9	StringTie	transcript	23144776	23253772	1000	-	.	gene_id "MSTRG.81275"; transcript_id "MSTRG.81275.1";
9	StringTie	exon	23144776	23144918	1000	-	.	gene_id "MSTRG.81275"; transcript_id "MSTRG.81275.1"; exon_number "1";
9	StringTie	exon	23146563	23146668	1000	-	.	gene_id "MSTRG.81275"; transcript_id "MSTRG.81275.1"; exon_number "2";
9	StringTie	exon	23156853	23156966	1000	-	.	gene_id "MSTRG.81275"; transcript_id "MSTRG.81275.1"; exon_number "3";
9	StringTie	exon	23158711	23158808	1000	-	.	gene_id "MSTRG.81275"; transcript_id "MSTRG.81275.1"; exon_number "4";
9	StringTie	exon	23169663	23169772	1000	-	.	gene_id "MSTRG.81275"; transcript_id "MSTRG.81275.1"; exon_number "5";
9	StringTie	exon	23227672	23227775	1000	-	.	gene_id "MSTRG.81275"; transcript_id "MSTRG.81275.1"; exon_number "6";
9	StringTie	exon	23246739	23246900	1000	-	.	gene_id "MSTRG.81275"; transcript_id "MSTRG.81275.1"; exon_number "7";
9	StringTie	exon	23251020	23251095	1000	-	.	gene_id "MSTRG.81275"; transcript_id "MSTRG.81275.1"; exon_number "8";
9	StringTie	exon	23253701	23253772	1000	-	.	gene_id "MSTRG.81275"; transcript_id "MSTRG.81275.1"; exon_number "9";
9	StringTie	transcript	23146611	23352278	1000	-	.	gene_id "MSTRG.81275"; transcript_id "MSTRG.81275.2";
9	StringTie	exon	23146611	23146668	1000	-	.	gene_id "MSTRG.81275"; transcript_id "MSTRG.81275.2"; exon_number "1";
9	StringTie	exon	23156853	23156966	1000	-	.	gene_id "MSTRG.81275"; transcript_id "MSTRG.81275.2"; exon_number "2";
9	StringTie	exon	23158711	23158808	1000	-	.	gene_id "MSTRG.81275"; transcript_id "MSTRG.81275.2"; exon_number "3";
9	StringTie	exon	23169663	23169772	1000	-	.	gene_id "MSTRG.81275"; transcript_id "MSTRG.81275.2"; exon_number "4";
9	StringTie	exon	23227672	23227775	1000	-	.	gene_id "MSTRG.81275"; transcript_id "MSTRG.81275.2"; exon_number "5";
9	StringTie	exon	23246739	23246900	1000	-	.	gene_id "MSTRG.81275"; transcript_id "MSTRG.81275.2"; exon_number "6";
9	StringTie	exon	23251020	23251095	1000	-	.	gene_id "MSTRG.81275"; transcript_id "MSTRG.81275.2"; exon_number "7";
9	StringTie	exon	23310525	23310674	1000	-	.	gene_id "MSTRG.81275"; transcript_id "MSTRG.81275.2"; exon_number "8";
9	StringTie	exon	23319212	23319345	1000	-	.	gene_id "MSTRG.81275"; transcript_id "MSTRG.81275.2"; exon_number "9";
9	StringTie	exon	23352091	23352278	1000	-	.	gene_id "MSTRG.81275"; transcript_id "MSTRG.81275.2"; exon_number "10";
9	StringTie	transcript	23294439	23352278	1000	-	.	gene_id "MSTRG.81275"; transcript_id "MSTRG.81275.3";
9	StringTie	exon	23294439	23294539	1000	-	.	gene_id "MSTRG.81275"; transcript_id "MSTRG.81275.3"; exon_number "1";
9	StringTie	exon	23310525	23310674	1000	-	.	gene_id "MSTRG.81275"; transcript_id "MSTRG.81275.3"; exon_number "2";
9	StringTie	exon	23319212	23319345	1000	-	.	gene_id "MSTRG.81275"; transcript_id "MSTRG.81275.3"; exon_number "3";
9	StringTie	exon	23352091	23352278	1000	-	.	gene_id "MSTRG.81275"; transcript_id "MSTRG.81275.3"; exon_number "4";
9	StringTie	transcript	23310535	23352278	1000	-	.	gene_id "MSTRG.81275"; transcript_id "MSTRG.81275.4";
9	StringTie	exon	23310535	23310674	1000	-	.	gene_id "MSTRG.81275"; transcript_id "MSTRG.81275.4"; exon_number "1";
9	StringTie	exon	23352091	23352278	1000	-	.	gene_id "MSTRG.81275"; transcript_id "MSTRG.81275.4"; exon_number "2";
9	StringTie	transcript	23334643	23352278	1000	-	.	gene_id "MSTRG.81275"; transcript_id "MSTRG.81275.5";
9	StringTie	exon	23334643	23334710	1000	-	.	gene_id "MSTRG.81275"; transcript_id "MSTRG.81275.5"; exon_number "1";
9	StringTie	exon	23352091	23352278	1000	-	.	gene_id "MSTRG.81275"; transcript_id "MSTRG.81275.5"; exon_number "2";
9	StringTie	transcript	23351273	23352278	1000	-	.	gene_id "MSTRG.81275"; transcript_id "MSTRG.81275.6";
9	StringTie	exon	23351273	23351305	1000	-	.	gene_id "MSTRG.81275"; transcript_id "MSTRG.81275.6"; exon_number "1";
9	StringTie	exon	23352091	23352278	1000	-	.	gene_id "MSTRG.81275"; transcript_id "MSTRG.81275.6"; exon_number "2";
9	StringTie	transcript	23351548	23351835	1000	+	.	gene_id "MSTRG.81276"; transcript_id "MSTRG.81276.1";
9	StringTie	exon	23351548	23351835	1000	+	.	gene_id "MSTRG.81276"; transcript_id "MSTRG.81276.1"; exon_number "1";
9	StringTie	transcript	23440006	23457115	1000	+	.	gene_id "MSTRG.81277"; transcript_id "MSTRG.81277.1";
9	StringTie	exon	23440006	23440186	1000	+	.	gene_id "MSTRG.81277"; transcript_id "MSTRG.81277.1"; exon_number "1";
9	StringTie	exon	23456218	23457115	1000	+	.	gene_id "MSTRG.81277"; transcript_id "MSTRG.81277.1"; exon_number "2";
9	StringTie	transcript	23440006	23457115	1000	+	.	gene_id "MSTRG.81277"; transcript_id "MSTRG.81277.2";
9	StringTie	exon	23440006	23440186	1000	+	.	gene_id "MSTRG.81277"; transcript_id "MSTRG.81277.2"; exon_number "1";
9	StringTie	exon	23448205	23448238	1000	+	.	gene_id "MSTRG.81277"; transcript_id "MSTRG.81277.2"; exon_number "2";
9	StringTie	exon	23456218	23457115	1000	+	.	gene_id "MSTRG.81277"; transcript_id "MSTRG.81277.2"; exon_number "3";
9	StringTie	transcript	23440006	23456769	1000	+	.	gene_id "MSTRG.81277"; transcript_id "MSTRG.81277.3";
9	StringTie	exon	23440006	23440186	1000	+	.	gene_id "MSTRG.81277"; transcript_id "MSTRG.81277.3"; exon_number "1";
9	StringTie	exon	23448205	23448238	1000	+	.	gene_id "MSTRG.81277"; transcript_id "MSTRG.81277.3"; exon_number "2";
9	StringTie	exon	23449095	23449178	1000	+	.	gene_id "MSTRG.81277"; transcript_id "MSTRG.81277.3"; exon_number "3";
9	StringTie	exon	23456218	23456769	1000	+	.	gene_id "MSTRG.81277"; transcript_id "MSTRG.81277.3"; exon_number "4";
9	StringTie	transcript	23440006	23457115	1000	+	.	gene_id "MSTRG.81277"; transcript_id "MSTRG.81277.4";
9	StringTie	exon	23440006	23440186	1000	+	.	gene_id "MSTRG.81277"; transcript_id "MSTRG.81277.4"; exon_number "1";
9	StringTie	exon	23442390	23442520	1000	+	.	gene_id "MSTRG.81277"; transcript_id "MSTRG.81277.4"; exon_number "2";
9	StringTie	exon	23456218	23457115	1000	+	.	gene_id "MSTRG.81277"; transcript_id "MSTRG.81277.4"; exon_number "3";
9	StringTie	transcript	23440142	23444125	1000	+	.	gene_id "MSTRG.81277"; transcript_id "MSTRG.81277.5";
9	StringTie	exon	23440142	23440186	1000	+	.	gene_id "MSTRG.81277"; transcript_id "MSTRG.81277.5"; exon_number "1";
9	StringTie	exon	23444030	23444125	1000	+	.	gene_id "MSTRG.81277"; transcript_id "MSTRG.81277.5"; exon_number "2";
9	StringTie	transcript	23513859	23514817	1000	-	.	gene_id "MSTRG.81280"; transcript_id "MSTRG.81280.1";
9	StringTie	exon	23513859	23514817	1000	-	.	gene_id "MSTRG.81280"; transcript_id "MSTRG.81280.1"; exon_number "1";
9	StringTie	transcript	23557887	23644130	1000	-	.	gene_id "MSTRG.81283"; transcript_id "MSTRG.81283.1";
9	StringTie	exon	23557887	23558084	1000	-	.	gene_id "MSTRG.81283"; transcript_id "MSTRG.81283.1"; exon_number "1";
9	StringTie	exon	23563786	23563827	1000	-	.	gene_id "MSTRG.81283"; transcript_id "MSTRG.81283.1"; exon_number "2";
9	StringTie	exon	23567904	23568010	1000	-	.	gene_id "MSTRG.81283"; transcript_id "MSTRG.81283.1"; exon_number "3";
9	StringTie	exon	23577410	23577521	1000	-	.	gene_id "MSTRG.81283"; transcript_id "MSTRG.81283.1"; exon_number "4";
9	StringTie	exon	23580066	23580159	1000	-	.	gene_id "MSTRG.81283"; transcript_id "MSTRG.81283.1"; exon_number "5";
9	StringTie	exon	23582144	23582246	1000	-	.	gene_id "MSTRG.81283"; transcript_id "MSTRG.81283.1"; exon_number "6";
9	StringTie	exon	23582991	23583066	1000	-	.	gene_id "MSTRG.81283"; transcript_id "MSTRG.81283.1"; exon_number "7";
9	StringTie	exon	23583696	23583838	1000	-	.	gene_id "MSTRG.81283"; transcript_id "MSTRG.81283.1"; exon_number "8";
9	StringTie	exon	23642327	23642486	1000	-	.	gene_id "MSTRG.81283"; transcript_id "MSTRG.81283.1"; exon_number "9";
9	StringTie	exon	23643436	23644130	1000	-	.	gene_id "MSTRG.81283"; transcript_id "MSTRG.81283.1"; exon_number "10";
9	StringTie	transcript	23563786	23644130	1000	-	.	gene_id "MSTRG.81283"; transcript_id "MSTRG.81283.2";
9	StringTie	exon	23563786	23563827	1000	-	.	gene_id "MSTRG.81283"; transcript_id "MSTRG.81283.2"; exon_number "1";
9	StringTie	exon	23567904	23568010	1000	-	.	gene_id "MSTRG.81283"; transcript_id "MSTRG.81283.2"; exon_number "2";
9	StringTie	exon	23577410	23577521	1000	-	.	gene_id "MSTRG.81283"; transcript_id "MSTRG.81283.2"; exon_number "3";
9	StringTie	exon	23580066	23580159	1000	-	.	gene_id "MSTRG.81283"; transcript_id "MSTRG.81283.2"; exon_number "4";
9	StringTie	exon	23582144	23582246	1000	-	.	gene_id "MSTRG.81283"; transcript_id "MSTRG.81283.2"; exon_number "5";
9	StringTie	exon	23582991	23583066	1000	-	.	gene_id "MSTRG.81283"; transcript_id "MSTRG.81283.2"; exon_number "6";
9	StringTie	exon	23583696	23583838	1000	-	.	gene_id "MSTRG.81283"; transcript_id "MSTRG.81283.2"; exon_number "7";
9	StringTie	exon	23642327	23642486	1000	-	.	gene_id "MSTRG.81283"; transcript_id "MSTRG.81283.2"; exon_number "8";
9	StringTie	exon	23643689	23644130	1000	-	.	gene_id "MSTRG.81283"; transcript_id "MSTRG.81283.2"; exon_number "9";
9	StringTie	transcript	23577410	23644130	1000	-	.	gene_id "MSTRG.81283"; transcript_id "MSTRG.81283.3";
9	StringTie	exon	23577410	23577521	1000	-	.	gene_id "MSTRG.81283"; transcript_id "MSTRG.81283.3"; exon_number "1";
9	StringTie	exon	23580066	23580159	1000	-	.	gene_id "MSTRG.81283"; transcript_id "MSTRG.81283.3"; exon_number "2";
9	StringTie	exon	23582144	23582246	1000	-	.	gene_id "MSTRG.81283"; transcript_id "MSTRG.81283.3"; exon_number "3";
9	StringTie	exon	23582991	23583066	1000	-	.	gene_id "MSTRG.81283"; transcript_id "MSTRG.81283.3"; exon_number "4";
9	StringTie	exon	23583696	23583838	1000	-	.	gene_id "MSTRG.81283"; transcript_id "MSTRG.81283.3"; exon_number "5";
9	StringTie	exon	23642327	23642486	1000	-	.	gene_id "MSTRG.81283"; transcript_id "MSTRG.81283.3"; exon_number "6";
9	StringTie	exon	23643984	23644130	1000	-	.	gene_id "MSTRG.81283"; transcript_id "MSTRG.81283.3"; exon_number "7";
9	StringTie	transcript	23577410	23644130	1000	-	.	gene_id "MSTRG.81283"; transcript_id "MSTRG.81283.4";
9	StringTie	exon	23577410	23577521	1000	-	.	gene_id "MSTRG.81283"; transcript_id "MSTRG.81283.4"; exon_number "1";
9	StringTie	exon	23580066	23580159	1000	-	.	gene_id "MSTRG.81283"; transcript_id "MSTRG.81283.4"; exon_number "2";
9	StringTie	exon	23582144	23582246	1000	-	.	gene_id "MSTRG.81283"; transcript_id "MSTRG.81283.4"; exon_number "3";
9	StringTie	exon	23582991	23583066	1000	-	.	gene_id "MSTRG.81283"; transcript_id "MSTRG.81283.4"; exon_number "4";
9	StringTie	exon	23583696	23583838	1000	-	.	gene_id "MSTRG.81283"; transcript_id "MSTRG.81283.4"; exon_number "5";
9	StringTie	exon	23642327	23642486	1000	-	.	gene_id "MSTRG.81283"; transcript_id "MSTRG.81283.4"; exon_number "6";
9	StringTie	exon	23642936	23644130	1000	-	.	gene_id "MSTRG.81283"; transcript_id "MSTRG.81283.4"; exon_number "7";
9	StringTie	transcript	23577487	23644130	1000	-	.	gene_id "MSTRG.81283"; transcript_id "MSTRG.81283.5";
9	StringTie	exon	23577487	23577521	1000	-	.	gene_id "MSTRG.81283"; transcript_id "MSTRG.81283.5"; exon_number "1";
9	StringTie	exon	23582144	23582246	1000	-	.	gene_id "MSTRG.81283"; transcript_id "MSTRG.81283.5"; exon_number "2";
9	StringTie	exon	23582991	23583066	1000	-	.	gene_id "MSTRG.81283"; transcript_id "MSTRG.81283.5"; exon_number "3";
9	StringTie	exon	23583696	23583838	1000	-	.	gene_id "MSTRG.81283"; transcript_id "MSTRG.81283.5"; exon_number "4";
9	StringTie	exon	23642327	23642486	1000	-	.	gene_id "MSTRG.81283"; transcript_id "MSTRG.81283.5"; exon_number "5";
9	StringTie	exon	23643436	23644130	1000	-	.	gene_id "MSTRG.81283"; transcript_id "MSTRG.81283.5"; exon_number "6";
9	StringTie	transcript	23580066	23643983	1000	-	.	gene_id "MSTRG.81283"; transcript_id "MSTRG.81283.6";
9	StringTie	exon	23580066	23580159	1000	-	.	gene_id "MSTRG.81283"; transcript_id "MSTRG.81283.6"; exon_number "1";
9	StringTie	exon	23582144	23582246	1000	-	.	gene_id "MSTRG.81283"; transcript_id "MSTRG.81283.6"; exon_number "2";
9	StringTie	exon	23582991	23583066	1000	-	.	gene_id "MSTRG.81283"; transcript_id "MSTRG.81283.6"; exon_number "3";
9	StringTie	exon	23583696	23583838	1000	-	.	gene_id "MSTRG.81283"; transcript_id "MSTRG.81283.6"; exon_number "4";
9	StringTie	exon	23642327	23642486	1000	-	.	gene_id "MSTRG.81283"; transcript_id "MSTRG.81283.6"; exon_number "5";
9	StringTie	exon	23643786	23643983	1000	-	.	gene_id "MSTRG.81283"; transcript_id "MSTRG.81283.6"; exon_number "6";
9	StringTie	transcript	23758922	23764550	1000	-	.	gene_id "MSTRG.81287"; transcript_id "MSTRG.81287.1";
9	StringTie	exon	23758922	23759254	1000	-	.	gene_id "MSTRG.81287"; transcript_id "MSTRG.81287.1"; exon_number "1";
9	StringTie	exon	23761174	23761260	1000	-	.	gene_id "MSTRG.81287"; transcript_id "MSTRG.81287.1"; exon_number "2";
9	StringTie	exon	23764360	23764550	1000	-	.	gene_id "MSTRG.81287"; transcript_id "MSTRG.81287.1"; exon_number "3";
9	StringTie	transcript	23781229	23784502	1000	+	.	gene_id "MSTRG.81288"; transcript_id "MSTRG.81288.1";
9	StringTie	exon	23781229	23782240	1000	+	.	gene_id "MSTRG.81288"; transcript_id "MSTRG.81288.1"; exon_number "1";
9	StringTie	exon	23784179	23784502	1000	+	.	gene_id "MSTRG.81288"; transcript_id "MSTRG.81288.1"; exon_number "2";
9	StringTie	transcript	23781229	23783609	1000	+	.	gene_id "MSTRG.81288"; transcript_id "MSTRG.81288.2";
9	StringTie	exon	23781229	23782240	1000	+	.	gene_id "MSTRG.81288"; transcript_id "MSTRG.81288.2"; exon_number "1";
9	StringTie	exon	23783564	23783609	1000	+	.	gene_id "MSTRG.81288"; transcript_id "MSTRG.81288.2"; exon_number "2";
9	StringTie	transcript	23781234	23784502	1000	+	.	gene_id "MSTRG.81288"; transcript_id "MSTRG.81288.3";
9	StringTie	exon	23781234	23782240	1000	+	.	gene_id "MSTRG.81288"; transcript_id "MSTRG.81288.3"; exon_number "1";
9	StringTie	exon	23783735	23783784	1000	+	.	gene_id "MSTRG.81288"; transcript_id "MSTRG.81288.3"; exon_number "2";
9	StringTie	exon	23784179	23784502	1000	+	.	gene_id "MSTRG.81288"; transcript_id "MSTRG.81288.3"; exon_number "3";
9	StringTie	transcript	23784787	23826912	1000	+	.	gene_id "MSTRG.81289"; transcript_id "MSTRG.81289.1";
9	StringTie	exon	23784787	23785377	1000	+	.	gene_id "MSTRG.81289"; transcript_id "MSTRG.81289.1"; exon_number "1";
9	StringTie	exon	23785859	23786083	1000	+	.	gene_id "MSTRG.81289"; transcript_id "MSTRG.81289.1"; exon_number "2";
9	StringTie	exon	23787860	23788018	1000	+	.	gene_id "MSTRG.81289"; transcript_id "MSTRG.81289.1"; exon_number "3";
9	StringTie	exon	23820164	23820235	1000	+	.	gene_id "MSTRG.81289"; transcript_id "MSTRG.81289.1"; exon_number "4";
9	StringTie	exon	23826833	23826912	1000	+	.	gene_id "MSTRG.81289"; transcript_id "MSTRG.81289.1"; exon_number "5";
9	StringTie	transcript	23841317	23859272	1000	+	.	gene_id "MSTRG.81292"; transcript_id "MSTRG.81292.1";
9	StringTie	exon	23841317	23841588	1000	+	.	gene_id "MSTRG.81292"; transcript_id "MSTRG.81292.1"; exon_number "1";
9	StringTie	exon	23848186	23848440	1000	+	.	gene_id "MSTRG.81292"; transcript_id "MSTRG.81292.1"; exon_number "2";
9	StringTie	exon	23852985	23853020	1000	+	.	gene_id "MSTRG.81292"; transcript_id "MSTRG.81292.1"; exon_number "3";
9	StringTie	exon	23859210	23859272	1000	+	.	gene_id "MSTRG.81292"; transcript_id "MSTRG.81292.1"; exon_number "4";
9	StringTie	transcript	23841317	23856180	1000	+	.	gene_id "MSTRG.81292"; transcript_id "MSTRG.81292.2";
9	StringTie	exon	23841317	23841588	1000	+	.	gene_id "MSTRG.81292"; transcript_id "MSTRG.81292.2"; exon_number "1";
9	StringTie	exon	23848186	23848440	1000	+	.	gene_id "MSTRG.81292"; transcript_id "MSTRG.81292.2"; exon_number "2";
9	StringTie	exon	23852985	23853344	1000	+	.	gene_id "MSTRG.81292"; transcript_id "MSTRG.81292.2"; exon_number "3";
9	StringTie	exon	23853433	23853512	1000	+	.	gene_id "MSTRG.81292"; transcript_id "MSTRG.81292.2"; exon_number "4";
9	StringTie	exon	23855834	23856180	1000	+	.	gene_id "MSTRG.81292"; transcript_id "MSTRG.81292.2"; exon_number "5";
9	StringTie	transcript	23841317	23853512	1000	+	.	gene_id "MSTRG.81292"; transcript_id "MSTRG.81292.3";
9	StringTie	exon	23841317	23841588	1000	+	.	gene_id "MSTRG.81292"; transcript_id "MSTRG.81292.3"; exon_number "1";
9	StringTie	exon	23848200	23848440	1000	+	.	gene_id "MSTRG.81292"; transcript_id "MSTRG.81292.3"; exon_number "2";
9	StringTie	exon	23852985	23853512	1000	+	.	gene_id "MSTRG.81292"; transcript_id "MSTRG.81292.3"; exon_number "3";
9	StringTie	transcript	23841317	23856180	1000	+	.	gene_id "MSTRG.81292"; transcript_id "MSTRG.81292.4";
9	StringTie	exon	23841317	23841588	1000	+	.	gene_id "MSTRG.81292"; transcript_id "MSTRG.81292.4"; exon_number "1";
9	StringTie	exon	23848186	23848440	1000	+	.	gene_id "MSTRG.81292"; transcript_id "MSTRG.81292.4"; exon_number "2";
9	StringTie	exon	23853433	23853512	1000	+	.	gene_id "MSTRG.81292"; transcript_id "MSTRG.81292.4"; exon_number "3";
9	StringTie	exon	23855834	23856180	1000	+	.	gene_id "MSTRG.81292"; transcript_id "MSTRG.81292.4"; exon_number "4";
9	StringTie	transcript	23841317	23856180	1000	+	.	gene_id "MSTRG.81292"; transcript_id "MSTRG.81292.5";
9	StringTie	exon	23841317	23841588	1000	+	.	gene_id "MSTRG.81292"; transcript_id "MSTRG.81292.5"; exon_number "1";
9	StringTie	exon	23848200	23848440	1000	+	.	gene_id "MSTRG.81292"; transcript_id "MSTRG.81292.5"; exon_number "2";
9	StringTie	exon	23853433	23853512	1000	+	.	gene_id "MSTRG.81292"; transcript_id "MSTRG.81292.5"; exon_number "3";
9	StringTie	exon	23855834	23856180	1000	+	.	gene_id "MSTRG.81292"; transcript_id "MSTRG.81292.5"; exon_number "4";
9	StringTie	transcript	23841321	23856180	1000	+	.	gene_id "MSTRG.81292"; transcript_id "MSTRG.81292.6";
9	StringTie	exon	23841321	23841588	1000	+	.	gene_id "MSTRG.81292"; transcript_id "MSTRG.81292.6"; exon_number "1";
9	StringTie	exon	23848200	23848440	1000	+	.	gene_id "MSTRG.81292"; transcript_id "MSTRG.81292.6"; exon_number "2";
9	StringTie	exon	23852985	23853344	1000	+	.	gene_id "MSTRG.81292"; transcript_id "MSTRG.81292.6"; exon_number "3";
9	StringTie	exon	23853433	23853512	1000	+	.	gene_id "MSTRG.81292"; transcript_id "MSTRG.81292.6"; exon_number "4";
9	StringTie	exon	23855834	23856180	1000	+	.	gene_id "MSTRG.81292"; transcript_id "MSTRG.81292.6"; exon_number "5";
9	StringTie	transcript	23841328	23856180	1000	+	.	gene_id "MSTRG.81292"; transcript_id "MSTRG.81292.7";
9	StringTie	exon	23841328	23841588	1000	+	.	gene_id "MSTRG.81292"; transcript_id "MSTRG.81292.7"; exon_number "1";
9	StringTie	exon	23848186	23848440	1000	+	.	gene_id "MSTRG.81292"; transcript_id "MSTRG.81292.7"; exon_number "2";
9	StringTie	exon	23852985	23853344	1000	+	.	gene_id "MSTRG.81292"; transcript_id "MSTRG.81292.7"; exon_number "3";
9	StringTie	exon	23855834	23856180	1000	+	.	gene_id "MSTRG.81292"; transcript_id "MSTRG.81292.7"; exon_number "4";
9	StringTie	transcript	23841331	23856180	1000	+	.	gene_id "MSTRG.81292"; transcript_id "MSTRG.81292.8";
9	StringTie	exon	23841331	23841588	1000	+	.	gene_id "MSTRG.81292"; transcript_id "MSTRG.81292.8"; exon_number "1";
9	StringTie	exon	23848186	23848440	1000	+	.	gene_id "MSTRG.81292"; transcript_id "MSTRG.81292.8"; exon_number "2";
9	StringTie	exon	23855834	23856180	1000	+	.	gene_id "MSTRG.81292"; transcript_id "MSTRG.81292.8"; exon_number "3";
9	StringTie	transcript	23841331	23853512	1000	+	.	gene_id "MSTRG.81292"; transcript_id "MSTRG.81292.9";
9	StringTie	exon	23841331	23841588	1000	+	.	gene_id "MSTRG.81292"; transcript_id "MSTRG.81292.9"; exon_number "1";
9	StringTie	exon	23848186	23848440	1000	+	.	gene_id "MSTRG.81292"; transcript_id "MSTRG.81292.9"; exon_number "2";
9	StringTie	exon	23853402	23853512	1000	+	.	gene_id "MSTRG.81292"; transcript_id "MSTRG.81292.9"; exon_number "3";
9	StringTie	transcript	23843182	23885436	1000	-	.	gene_id "MSTRG.81293"; transcript_id "MSTRG.81293.1";
9	StringTie	exon	23843182	23843302	1000	-	.	gene_id "MSTRG.81293"; transcript_id "MSTRG.81293.1"; exon_number "1";
9	StringTie	exon	23875350	23875477	1000	-	.	gene_id "MSTRG.81293"; transcript_id "MSTRG.81293.1"; exon_number "2";
9	StringTie	exon	23885093	23885436	1000	-	.	gene_id "MSTRG.81293"; transcript_id "MSTRG.81293.1"; exon_number "3";
9	StringTie	transcript	23843182	23885436	1000	-	.	gene_id "MSTRG.81293"; transcript_id "MSTRG.81293.2";
9	StringTie	exon	23843182	23843302	1000	-	.	gene_id "MSTRG.81293"; transcript_id "MSTRG.81293.2"; exon_number "1";
9	StringTie	exon	23885093	23885436	1000	-	.	gene_id "MSTRG.81293"; transcript_id "MSTRG.81293.2"; exon_number "2";
9	StringTie	transcript	23907839	23908155	1000	-	.	gene_id "MSTRG.81298"; transcript_id "MSTRG.81298.1";
9	StringTie	exon	23907839	23908155	1000	-	.	gene_id "MSTRG.81298"; transcript_id "MSTRG.81298.1"; exon_number "1";
9	StringTie	transcript	23947543	24000549	1000	+	.	gene_id "MSTRG.81302"; transcript_id "MSTRG.81302.1";
9	StringTie	exon	23947543	23947877	1000	+	.	gene_id "MSTRG.81302"; transcript_id "MSTRG.81302.1"; exon_number "1";
9	StringTie	exon	23969402	23969620	1000	+	.	gene_id "MSTRG.81302"; transcript_id "MSTRG.81302.1"; exon_number "2";
9	StringTie	exon	23974298	23974440	1000	+	.	gene_id "MSTRG.81302"; transcript_id "MSTRG.81302.1"; exon_number "3";
9	StringTie	exon	23979084	23979136	1000	+	.	gene_id "MSTRG.81302"; transcript_id "MSTRG.81302.1"; exon_number "4";
9	StringTie	exon	23984184	23984264	1000	+	.	gene_id "MSTRG.81302"; transcript_id "MSTRG.81302.1"; exon_number "5";
9	StringTie	exon	23999092	24000549	1000	+	.	gene_id "MSTRG.81302"; transcript_id "MSTRG.81302.1"; exon_number "6";
9	StringTie	transcript	23947548	23951736	1000	+	.	gene_id "MSTRG.81302"; transcript_id "MSTRG.81302.2";
9	StringTie	exon	23947548	23947877	1000	+	.	gene_id "MSTRG.81302"; transcript_id "MSTRG.81302.2"; exon_number "1";
9	StringTie	exon	23951634	23951736	1000	+	.	gene_id "MSTRG.81302"; transcript_id "MSTRG.81302.2"; exon_number "2";
9	StringTie	transcript	23947548	24000549	1000	+	.	gene_id "MSTRG.81302"; transcript_id "MSTRG.81302.3";
9	StringTie	exon	23947548	23947877	1000	+	.	gene_id "MSTRG.81302"; transcript_id "MSTRG.81302.3"; exon_number "1";
9	StringTie	exon	23969402	23969620	1000	+	.	gene_id "MSTRG.81302"; transcript_id "MSTRG.81302.3"; exon_number "2";
9	StringTie	exon	23974298	23974440	1000	+	.	gene_id "MSTRG.81302"; transcript_id "MSTRG.81302.3"; exon_number "3";
9	StringTie	exon	23979084	23979136	1000	+	.	gene_id "MSTRG.81302"; transcript_id "MSTRG.81302.3"; exon_number "4";
9	StringTie	exon	23999092	24000549	1000	+	.	gene_id "MSTRG.81302"; transcript_id "MSTRG.81302.3"; exon_number "5";
9	StringTie	transcript	23947548	23999555	1000	+	.	gene_id "MSTRG.81302"; transcript_id "MSTRG.81302.4";
9	StringTie	exon	23947548	23947877	1000	+	.	gene_id "MSTRG.81302"; transcript_id "MSTRG.81302.4"; exon_number "1";
9	StringTie	exon	23969402	23969620	1000	+	.	gene_id "MSTRG.81302"; transcript_id "MSTRG.81302.4"; exon_number "2";
9	StringTie	exon	23979084	23979136	1000	+	.	gene_id "MSTRG.81302"; transcript_id "MSTRG.81302.4"; exon_number "3";
9	StringTie	exon	23984184	23984264	1000	+	.	gene_id "MSTRG.81302"; transcript_id "MSTRG.81302.4"; exon_number "4";
9	StringTie	exon	23999092	23999555	1000	+	.	gene_id "MSTRG.81302"; transcript_id "MSTRG.81302.4"; exon_number "5";
9	StringTie	transcript	23947553	23987767	1000	+	.	gene_id "MSTRG.81302"; transcript_id "MSTRG.81302.5";
9	StringTie	exon	23947553	23947877	1000	+	.	gene_id "MSTRG.81302"; transcript_id "MSTRG.81302.5"; exon_number "1";
9	StringTie	exon	23969402	23969620	1000	+	.	gene_id "MSTRG.81302"; transcript_id "MSTRG.81302.5"; exon_number "2";
9	StringTie	exon	23974298	23974440	1000	+	.	gene_id "MSTRG.81302"; transcript_id "MSTRG.81302.5"; exon_number "3";
9	StringTie	exon	23979084	23979136	1000	+	.	gene_id "MSTRG.81302"; transcript_id "MSTRG.81302.5"; exon_number "4";
9	StringTie	exon	23984184	23984264	1000	+	.	gene_id "MSTRG.81302"; transcript_id "MSTRG.81302.5"; exon_number "5";
9	StringTie	exon	23987675	23987767	1000	+	.	gene_id "MSTRG.81302"; transcript_id "MSTRG.81302.5"; exon_number "6";
9	StringTie	transcript	23947559	23984264	1000	+	.	gene_id "MSTRG.81302"; transcript_id "MSTRG.81302.6";
9	StringTie	exon	23947559	23947900	1000	+	.	gene_id "MSTRG.81302"; transcript_id "MSTRG.81302.6"; exon_number "1";
9	StringTie	exon	23969402	23969620	1000	+	.	gene_id "MSTRG.81302"; transcript_id "MSTRG.81302.6"; exon_number "2";
9	StringTie	exon	23979084	23979136	1000	+	.	gene_id "MSTRG.81302"; transcript_id "MSTRG.81302.6"; exon_number "3";
9	StringTie	exon	23984184	23984264	1000	+	.	gene_id "MSTRG.81302"; transcript_id "MSTRG.81302.6"; exon_number "4";
9	StringTie	transcript	23958044	24000549	1000	+	.	gene_id "MSTRG.81302"; transcript_id "MSTRG.81302.7";
9	StringTie	exon	23958044	23958165	1000	+	.	gene_id "MSTRG.81302"; transcript_id "MSTRG.81302.7"; exon_number "1";
9	StringTie	exon	23969402	23969620	1000	+	.	gene_id "MSTRG.81302"; transcript_id "MSTRG.81302.7"; exon_number "2";
9	StringTie	exon	23974298	23974440	1000	+	.	gene_id "MSTRG.81302"; transcript_id "MSTRG.81302.7"; exon_number "3";
9	StringTie	exon	23979084	23979136	1000	+	.	gene_id "MSTRG.81302"; transcript_id "MSTRG.81302.7"; exon_number "4";
9	StringTie	exon	23984184	23984264	1000	+	.	gene_id "MSTRG.81302"; transcript_id "MSTRG.81302.7"; exon_number "5";
9	StringTie	exon	23999092	24000549	1000	+	.	gene_id "MSTRG.81302"; transcript_id "MSTRG.81302.7"; exon_number "6";
9	StringTie	transcript	23958049	24000549	1000	+	.	gene_id "MSTRG.81302"; transcript_id "MSTRG.81302.8";
9	StringTie	exon	23958049	23958165	1000	+	.	gene_id "MSTRG.81302"; transcript_id "MSTRG.81302.8"; exon_number "1";
9	StringTie	exon	23969402	23969620	1000	+	.	gene_id "MSTRG.81302"; transcript_id "MSTRG.81302.8"; exon_number "2";
9	StringTie	exon	23974298	23974440	1000	+	.	gene_id "MSTRG.81302"; transcript_id "MSTRG.81302.8"; exon_number "3";
9	StringTie	exon	23979084	23979136	1000	+	.	gene_id "MSTRG.81302"; transcript_id "MSTRG.81302.8"; exon_number "4";
9	StringTie	exon	23984184	23984264	1000	+	.	gene_id "MSTRG.81302"; transcript_id "MSTRG.81302.8"; exon_number "5";
9	StringTie	exon	23999092	23999350	1000	+	.	gene_id "MSTRG.81302"; transcript_id "MSTRG.81302.8"; exon_number "6";
9	StringTie	exon	24000193	24000549	1000	+	.	gene_id "MSTRG.81302"; transcript_id "MSTRG.81302.8"; exon_number "7";
9	StringTie	transcript	23958049	24000549	1000	+	.	gene_id "MSTRG.81302"; transcript_id "MSTRG.81302.9";
9	StringTie	exon	23958049	23958165	1000	+	.	gene_id "MSTRG.81302"; transcript_id "MSTRG.81302.9"; exon_number "1";
9	StringTie	exon	23969402	23969620	1000	+	.	gene_id "MSTRG.81302"; transcript_id "MSTRG.81302.9"; exon_number "2";
9	StringTie	exon	23974298	23974440	1000	+	.	gene_id "MSTRG.81302"; transcript_id "MSTRG.81302.9"; exon_number "3";
9	StringTie	exon	23979084	23979136	1000	+	.	gene_id "MSTRG.81302"; transcript_id "MSTRG.81302.9"; exon_number "4";
9	StringTie	exon	23999092	24000549	1000	+	.	gene_id "MSTRG.81302"; transcript_id "MSTRG.81302.9"; exon_number "5";
9	StringTie	transcript	24001757	24028522	1000	-	.	gene_id "MSTRG.81305"; transcript_id "MSTRG.81305.1";
9	StringTie	exon	24001757	24002898	1000	-	.	gene_id "MSTRG.81305"; transcript_id "MSTRG.81305.1"; exon_number "1";
9	StringTie	exon	24020036	24020143	1000	-	.	gene_id "MSTRG.81305"; transcript_id "MSTRG.81305.1"; exon_number "2";
9	StringTie	exon	24028393	24028522	1000	-	.	gene_id "MSTRG.81305"; transcript_id "MSTRG.81305.1"; exon_number "3";
9	StringTie	transcript	24001784	24028522	1000	-	.	gene_id "MSTRG.81305"; transcript_id "MSTRG.81305.2";
9	StringTie	exon	24001784	24002898	1000	-	.	gene_id "MSTRG.81305"; transcript_id "MSTRG.81305.2"; exon_number "1";
9	StringTie	exon	24020036	24020138	1000	-	.	gene_id "MSTRG.81305"; transcript_id "MSTRG.81305.2"; exon_number "2";
9	StringTie	exon	24028393	24028522	1000	-	.	gene_id "MSTRG.81305"; transcript_id "MSTRG.81305.2"; exon_number "3";
9	StringTie	transcript	24001965	24028522	1000	-	.	gene_id "MSTRG.81305"; transcript_id "MSTRG.81305.3";
9	StringTie	exon	24001965	24002774	1000	-	.	gene_id "MSTRG.81305"; transcript_id "MSTRG.81305.3"; exon_number "1";
9	StringTie	exon	24020036	24020143	1000	-	.	gene_id "MSTRG.81305"; transcript_id "MSTRG.81305.3"; exon_number "2";
9	StringTie	exon	24028393	24028522	1000	-	.	gene_id "MSTRG.81305"; transcript_id "MSTRG.81305.3"; exon_number "3";
9	StringTie	transcript	24002125	24028522	1000	-	.	gene_id "MSTRG.81305"; transcript_id "MSTRG.81305.4";
9	StringTie	exon	24002125	24002898	1000	-	.	gene_id "MSTRG.81305"; transcript_id "MSTRG.81305.4"; exon_number "1";
9	StringTie	exon	24019134	24019185	1000	-	.	gene_id "MSTRG.81305"; transcript_id "MSTRG.81305.4"; exon_number "2";
9	StringTie	exon	24020036	24020143	1000	-	.	gene_id "MSTRG.81305"; transcript_id "MSTRG.81305.4"; exon_number "3";
9	StringTie	exon	24028393	24028522	1000	-	.	gene_id "MSTRG.81305"; transcript_id "MSTRG.81305.4"; exon_number "4";
9	StringTie	transcript	24004300	24028522	1000	-	.	gene_id "MSTRG.81305"; transcript_id "MSTRG.81305.5";
9	StringTie	exon	24004300	24004667	1000	-	.	gene_id "MSTRG.81305"; transcript_id "MSTRG.81305.5"; exon_number "1";
9	StringTie	exon	24020036	24020143	1000	-	.	gene_id "MSTRG.81305"; transcript_id "MSTRG.81305.5"; exon_number "2";
9	StringTie	exon	24028393	24028522	1000	-	.	gene_id "MSTRG.81305"; transcript_id "MSTRG.81305.5"; exon_number "3";
9	StringTie	transcript	24004424	24028522	1000	-	.	gene_id "MSTRG.81305"; transcript_id "MSTRG.81305.6";
9	StringTie	exon	24004424	24004667	1000	-	.	gene_id "MSTRG.81305"; transcript_id "MSTRG.81305.6"; exon_number "1";
9	StringTie	exon	24020036	24020138	1000	-	.	gene_id "MSTRG.81305"; transcript_id "MSTRG.81305.6"; exon_number "2";
9	StringTie	exon	24028393	24028522	1000	-	.	gene_id "MSTRG.81305"; transcript_id "MSTRG.81305.6"; exon_number "3";
9	StringTie	transcript	24027915	24028748	1000	+	.	gene_id "MSTRG.81306"; transcript_id "MSTRG.81306.1";
9	StringTie	exon	24027915	24028296	1000	+	.	gene_id "MSTRG.81306"; transcript_id "MSTRG.81306.1"; exon_number "1";
9	StringTie	exon	24028698	24028748	1000	+	.	gene_id "MSTRG.81306"; transcript_id "MSTRG.81306.1"; exon_number "2";
9	StringTie	transcript	24093355	24186729	1000	-	.	gene_id "MSTRG.81312"; transcript_id "MSTRG.81312.1";
9	StringTie	exon	24093355	24093619	1000	-	.	gene_id "MSTRG.81312"; transcript_id "MSTRG.81312.1"; exon_number "1";
9	StringTie	exon	24141786	24141983	1000	-	.	gene_id "MSTRG.81312"; transcript_id "MSTRG.81312.1"; exon_number "2";
9	StringTie	exon	24148011	24148157	1000	-	.	gene_id "MSTRG.81312"; transcript_id "MSTRG.81312.1"; exon_number "3";
9	StringTie	exon	24150118	24150309	1000	-	.	gene_id "MSTRG.81312"; transcript_id "MSTRG.81312.1"; exon_number "4";
9	StringTie	exon	24186086	24186729	1000	-	.	gene_id "MSTRG.81312"; transcript_id "MSTRG.81312.1"; exon_number "5";
9	StringTie	transcript	24183762	24184143	1000	+	.	gene_id "MSTRG.81313"; transcript_id "MSTRG.81313.1";
9	StringTie	exon	24183762	24184143	1000	+	.	gene_id "MSTRG.81313"; transcript_id "MSTRG.81313.1"; exon_number "1";
9	StringTie	transcript	24185519	24185668	1000	+	.	gene_id "MSTRG.81314"; transcript_id "MSTRG.81314.1";
9	StringTie	exon	24185519	24185668	1000	+	.	gene_id "MSTRG.81314"; transcript_id "MSTRG.81314.1"; exon_number "1";
9	StringTie	transcript	24187324	24187664	1000	-	.	gene_id "MSTRG.81316"; transcript_id "MSTRG.81316.1";
9	StringTie	exon	24187324	24187664	1000	-	.	gene_id "MSTRG.81316"; transcript_id "MSTRG.81316.1"; exon_number "1";
9	StringTie	transcript	24211588	24213496	1000	+	.	gene_id "MSTRG.81318"; transcript_id "MSTRG.81318.1";
9	StringTie	exon	24211588	24211670	1000	+	.	gene_id "MSTRG.81318"; transcript_id "MSTRG.81318.1"; exon_number "1";
9	StringTie	exon	24213477	24213496	1000	+	.	gene_id "MSTRG.81318"; transcript_id "MSTRG.81318.1"; exon_number "2";
9	StringTie	transcript	24211588	24244552	1000	+	.	gene_id "MSTRG.81318"; transcript_id "MSTRG.81318.2";
9	StringTie	exon	24211588	24211670	1000	+	.	gene_id "MSTRG.81318"; transcript_id "MSTRG.81318.2"; exon_number "1";
9	StringTie	exon	24244485	24244552	1000	+	.	gene_id "MSTRG.81318"; transcript_id "MSTRG.81318.2"; exon_number "2";
9	StringTie	transcript	24211588	24245723	1000	+	.	gene_id "MSTRG.81318"; transcript_id "MSTRG.81318.3";
9	StringTie	exon	24211588	24211670	1000	+	.	gene_id "MSTRG.81318"; transcript_id "MSTRG.81318.3"; exon_number "1";
9	StringTie	exon	24244664	24244856	1000	+	.	gene_id "MSTRG.81318"; transcript_id "MSTRG.81318.3"; exon_number "2";
9	StringTie	exon	24245628	24245723	1000	+	.	gene_id "MSTRG.81318"; transcript_id "MSTRG.81318.3"; exon_number "3";
9	StringTie	transcript	24553788	24565890	1000	-	.	gene_id "MSTRG.81331"; transcript_id "MSTRG.81331.1";
9	StringTie	exon	24553788	24554376	1000	-	.	gene_id "MSTRG.81331"; transcript_id "MSTRG.81331.1"; exon_number "1";
9	StringTie	exon	24565813	24565890	1000	-	.	gene_id "MSTRG.81331"; transcript_id "MSTRG.81331.1"; exon_number "2";
9	StringTie	transcript	24553827	24565890	1000	-	.	gene_id "MSTRG.81331"; transcript_id "MSTRG.81331.2";
9	StringTie	exon	24553827	24554376	1000	-	.	gene_id "MSTRG.81331"; transcript_id "MSTRG.81331.2"; exon_number "1";
9	StringTie	exon	24559500	24559585	1000	-	.	gene_id "MSTRG.81331"; transcript_id "MSTRG.81331.2"; exon_number "2";
9	StringTie	exon	24560993	24561058	1000	-	.	gene_id "MSTRG.81331"; transcript_id "MSTRG.81331.2"; exon_number "3";
9	StringTie	exon	24565813	24565890	1000	-	.	gene_id "MSTRG.81331"; transcript_id "MSTRG.81331.2"; exon_number "4";
9	StringTie	transcript	24553827	24565890	1000	-	.	gene_id "MSTRG.81331"; transcript_id "MSTRG.81331.3";
9	StringTie	exon	24553827	24554376	1000	-	.	gene_id "MSTRG.81331"; transcript_id "MSTRG.81331.3"; exon_number "1";
9	StringTie	exon	24559500	24559585	1000	-	.	gene_id "MSTRG.81331"; transcript_id "MSTRG.81331.3"; exon_number "2";
9	StringTie	exon	24561005	24561058	1000	-	.	gene_id "MSTRG.81331"; transcript_id "MSTRG.81331.3"; exon_number "3";
9	StringTie	exon	24565813	24565890	1000	-	.	gene_id "MSTRG.81331"; transcript_id "MSTRG.81331.3"; exon_number "4";
9	StringTie	transcript	24554081	24565890	1000	-	.	gene_id "MSTRG.81331"; transcript_id "MSTRG.81331.4";
9	StringTie	exon	24554081	24554376	1000	-	.	gene_id "MSTRG.81331"; transcript_id "MSTRG.81331.4"; exon_number "1";
9	StringTie	exon	24559500	24559585	1000	-	.	gene_id "MSTRG.81331"; transcript_id "MSTRG.81331.4"; exon_number "2";
9	StringTie	exon	24565813	24565890	1000	-	.	gene_id "MSTRG.81331"; transcript_id "MSTRG.81331.4"; exon_number "3";
9	StringTie	transcript	24564400	24565890	1000	-	.	gene_id "MSTRG.81331"; transcript_id "MSTRG.81331.5";
9	StringTie	exon	24564400	24564662	1000	-	.	gene_id "MSTRG.81331"; transcript_id "MSTRG.81331.5"; exon_number "1";
9	StringTie	exon	24565813	24565890	1000	-	.	gene_id "MSTRG.81331"; transcript_id "MSTRG.81331.5"; exon_number "2";
9	StringTie	transcript	24737288	24738005	1000	-	.	gene_id "MSTRG.81333"; transcript_id "MSTRG.81333.1";
9	StringTie	exon	24737288	24738005	1000	-	.	gene_id "MSTRG.81333"; transcript_id "MSTRG.81333.1"; exon_number "1";
9	StringTie	transcript	24949433	24958649	1000	-	.	gene_id "MSTRG.81339"; transcript_id "MSTRG.81339.1";
9	StringTie	exon	24949433	24950433	1000	-	.	gene_id "MSTRG.81339"; transcript_id "MSTRG.81339.1"; exon_number "1";
9	StringTie	exon	24952358	24952471	1000	-	.	gene_id "MSTRG.81339"; transcript_id "MSTRG.81339.1"; exon_number "2";
9	StringTie	exon	24958307	24958649	1000	-	.	gene_id "MSTRG.81339"; transcript_id "MSTRG.81339.1"; exon_number "3";
9	StringTie	transcript	24950354	24958649	1000	-	.	gene_id "MSTRG.81339"; transcript_id "MSTRG.81339.2";
9	StringTie	exon	24950354	24950433	1000	-	.	gene_id "MSTRG.81339"; transcript_id "MSTRG.81339.2"; exon_number "1";
9	StringTie	exon	24952358	24952431	1000	-	.	gene_id "MSTRG.81339"; transcript_id "MSTRG.81339.2"; exon_number "2";
9	StringTie	exon	24958307	24958649	1000	-	.	gene_id "MSTRG.81339"; transcript_id "MSTRG.81339.2"; exon_number "3";
9	StringTie	transcript	24958689	24962286	1000	+	.	gene_id "MSTRG.81340"; transcript_id "MSTRG.81340.1";
9	StringTie	exon	24958689	24958784	1000	+	.	gene_id "MSTRG.81340"; transcript_id "MSTRG.81340.1"; exon_number "1";
9	StringTie	exon	24961941	24962286	1000	+	.	gene_id "MSTRG.81340"; transcript_id "MSTRG.81340.1"; exon_number "2";
9	StringTie	transcript	25031196	25047985	1000	+	.	gene_id "MSTRG.81341"; transcript_id "MSTRG.81341.1";
9	StringTie	exon	25031196	25031250	1000	+	.	gene_id "MSTRG.81341"; transcript_id "MSTRG.81341.1"; exon_number "1";
9	StringTie	exon	25047848	25047985	1000	+	.	gene_id "MSTRG.81341"; transcript_id "MSTRG.81341.1"; exon_number "2";
9	StringTie	transcript	25031196	25047985	1000	+	.	gene_id "MSTRG.81341"; transcript_id "MSTRG.81341.2";
9	StringTie	exon	25031196	25031250	1000	+	.	gene_id "MSTRG.81341"; transcript_id "MSTRG.81341.2"; exon_number "1";
9	StringTie	exon	25047852	25047985	1000	+	.	gene_id "MSTRG.81341"; transcript_id "MSTRG.81341.2"; exon_number "2";
9	StringTie	transcript	25031197	25078368	1000	+	.	gene_id "MSTRG.81341"; transcript_id "MSTRG.81341.3";
9	StringTie	exon	25031197	25031250	1000	+	.	gene_id "MSTRG.81341"; transcript_id "MSTRG.81341.3"; exon_number "1";
9	StringTie	exon	25059808	25059914	1000	+	.	gene_id "MSTRG.81341"; transcript_id "MSTRG.81341.3"; exon_number "2";
9	StringTie	exon	25072978	25073093	1000	+	.	gene_id "MSTRG.81341"; transcript_id "MSTRG.81341.3"; exon_number "3";
9	StringTie	exon	25078170	25078368	1000	+	.	gene_id "MSTRG.81341"; transcript_id "MSTRG.81341.3"; exon_number "4";
9	StringTie	transcript	25031197	25032258	1000	+	.	gene_id "MSTRG.81341"; transcript_id "MSTRG.81341.4";
9	StringTie	exon	25031197	25031250	1000	+	.	gene_id "MSTRG.81341"; transcript_id "MSTRG.81341.4"; exon_number "1";
9	StringTie	exon	25032173	25032258	1000	+	.	gene_id "MSTRG.81341"; transcript_id "MSTRG.81341.4"; exon_number "2";
9	StringTie	transcript	25243053	25243483	1000	-	.	gene_id "MSTRG.81348"; transcript_id "MSTRG.81348.1";
9	StringTie	exon	25243053	25243483	1000	-	.	gene_id "MSTRG.81348"; transcript_id "MSTRG.81348.1"; exon_number "1";
9	StringTie	transcript	25255202	25317069	1000	-	.	gene_id "MSTRG.81350"; transcript_id "MSTRG.81350.1";
9	StringTie	exon	25255202	25255593	1000	-	.	gene_id "MSTRG.81350"; transcript_id "MSTRG.81350.1"; exon_number "1";
9	StringTie	exon	25277578	25277698	1000	-	.	gene_id "MSTRG.81350"; transcript_id "MSTRG.81350.1"; exon_number "2";
9	StringTie	exon	25316939	25317069	1000	-	.	gene_id "MSTRG.81350"; transcript_id "MSTRG.81350.1"; exon_number "3";
9	StringTie	transcript	25255332	25317069	1000	-	.	gene_id "MSTRG.81350"; transcript_id "MSTRG.81350.2";
9	StringTie	exon	25255332	25255593	1000	-	.	gene_id "MSTRG.81350"; transcript_id "MSTRG.81350.2"; exon_number "1";
9	StringTie	exon	25277578	25277698	1000	-	.	gene_id "MSTRG.81350"; transcript_id "MSTRG.81350.2"; exon_number "2";
9	StringTie	exon	25284775	25284906	1000	-	.	gene_id "MSTRG.81350"; transcript_id "MSTRG.81350.2"; exon_number "3";
9	StringTie	exon	25285044	25285116	1000	-	.	gene_id "MSTRG.81350"; transcript_id "MSTRG.81350.2"; exon_number "4";
9	StringTie	exon	25287263	25287427	1000	-	.	gene_id "MSTRG.81350"; transcript_id "MSTRG.81350.2"; exon_number "5";
9	StringTie	exon	25290062	25290142	1000	-	.	gene_id "MSTRG.81350"; transcript_id "MSTRG.81350.2"; exon_number "6";
9	StringTie	exon	25300275	25300431	1000	-	.	gene_id "MSTRG.81350"; transcript_id "MSTRG.81350.2"; exon_number "7";
9	StringTie	exon	25301168	25301302	1000	-	.	gene_id "MSTRG.81350"; transcript_id "MSTRG.81350.2"; exon_number "8";
9	StringTie	exon	25301598	25301690	1000	-	.	gene_id "MSTRG.81350"; transcript_id "MSTRG.81350.2"; exon_number "9";
9	StringTie	exon	25301794	25301875	1000	-	.	gene_id "MSTRG.81350"; transcript_id "MSTRG.81350.2"; exon_number "10";
9	StringTie	exon	25306636	25306709	1000	-	.	gene_id "MSTRG.81350"; transcript_id "MSTRG.81350.2"; exon_number "11";
9	StringTie	exon	25308507	25308572	1000	-	.	gene_id "MSTRG.81350"; transcript_id "MSTRG.81350.2"; exon_number "12";
9	StringTie	exon	25316939	25317069	1000	-	.	gene_id "MSTRG.81350"; transcript_id "MSTRG.81350.2"; exon_number "13";
9	StringTie	transcript	25255332	25317069	1000	-	.	gene_id "MSTRG.81350"; transcript_id "MSTRG.81350.3";
9	StringTie	exon	25255332	25255593	1000	-	.	gene_id "MSTRG.81350"; transcript_id "MSTRG.81350.3"; exon_number "1";
9	StringTie	exon	25277578	25277698	1000	-	.	gene_id "MSTRG.81350"; transcript_id "MSTRG.81350.3"; exon_number "2";
9	StringTie	exon	25284775	25284901	1000	-	.	gene_id "MSTRG.81350"; transcript_id "MSTRG.81350.3"; exon_number "3";
9	StringTie	exon	25285044	25285116	1000	-	.	gene_id "MSTRG.81350"; transcript_id "MSTRG.81350.3"; exon_number "4";
9	StringTie	exon	25287263	25287427	1000	-	.	gene_id "MSTRG.81350"; transcript_id "MSTRG.81350.3"; exon_number "5";
9	StringTie	exon	25290062	25290142	1000	-	.	gene_id "MSTRG.81350"; transcript_id "MSTRG.81350.3"; exon_number "6";
9	StringTie	exon	25300275	25300431	1000	-	.	gene_id "MSTRG.81350"; transcript_id "MSTRG.81350.3"; exon_number "7";
9	StringTie	exon	25301168	25301302	1000	-	.	gene_id "MSTRG.81350"; transcript_id "MSTRG.81350.3"; exon_number "8";
9	StringTie	exon	25301598	25301690	1000	-	.	gene_id "MSTRG.81350"; transcript_id "MSTRG.81350.3"; exon_number "9";
9	StringTie	exon	25301794	25301875	1000	-	.	gene_id "MSTRG.81350"; transcript_id "MSTRG.81350.3"; exon_number "10";
9	StringTie	exon	25306636	25306709	1000	-	.	gene_id "MSTRG.81350"; transcript_id "MSTRG.81350.3"; exon_number "11";
9	StringTie	exon	25308507	25308572	1000	-	.	gene_id "MSTRG.81350"; transcript_id "MSTRG.81350.3"; exon_number "12";
9	StringTie	exon	25316939	25317069	1000	-	.	gene_id "MSTRG.81350"; transcript_id "MSTRG.81350.3"; exon_number "13";
9	StringTie	transcript	25255332	25317069	1000	-	.	gene_id "MSTRG.81350"; transcript_id "MSTRG.81350.4";
9	StringTie	exon	25255332	25255593	1000	-	.	gene_id "MSTRG.81350"; transcript_id "MSTRG.81350.4"; exon_number "1";
9	StringTie	exon	25277578	25277698	1000	-	.	gene_id "MSTRG.81350"; transcript_id "MSTRG.81350.4"; exon_number "2";
9	StringTie	exon	25284775	25284906	1000	-	.	gene_id "MSTRG.81350"; transcript_id "MSTRG.81350.4"; exon_number "3";
9	StringTie	exon	25285044	25285116	1000	-	.	gene_id "MSTRG.81350"; transcript_id "MSTRG.81350.4"; exon_number "4";
9	StringTie	exon	25287263	25287427	1000	-	.	gene_id "MSTRG.81350"; transcript_id "MSTRG.81350.4"; exon_number "5";
9	StringTie	exon	25290062	25290142	1000	-	.	gene_id "MSTRG.81350"; transcript_id "MSTRG.81350.4"; exon_number "6";
9	StringTie	exon	25300275	25300431	1000	-	.	gene_id "MSTRG.81350"; transcript_id "MSTRG.81350.4"; exon_number "7";
9	StringTie	exon	25301168	25301302	1000	-	.	gene_id "MSTRG.81350"; transcript_id "MSTRG.81350.4"; exon_number "8";
9	StringTie	exon	25301598	25301712	1000	-	.	gene_id "MSTRG.81350"; transcript_id "MSTRG.81350.4"; exon_number "9";
9	StringTie	exon	25301794	25301875	1000	-	.	gene_id "MSTRG.81350"; transcript_id "MSTRG.81350.4"; exon_number "10";
9	StringTie	exon	25306636	25306709	1000	-	.	gene_id "MSTRG.81350"; transcript_id "MSTRG.81350.4"; exon_number "11";
9	StringTie	exon	25308507	25308572	1000	-	.	gene_id "MSTRG.81350"; transcript_id "MSTRG.81350.4"; exon_number "12";
9	StringTie	exon	25316939	25317069	1000	-	.	gene_id "MSTRG.81350"; transcript_id "MSTRG.81350.4"; exon_number "13";
9	StringTie	transcript	25255332	25317069	1000	-	.	gene_id "MSTRG.81350"; transcript_id "MSTRG.81350.5";
9	StringTie	exon	25255332	25255593	1000	-	.	gene_id "MSTRG.81350"; transcript_id "MSTRG.81350.5"; exon_number "1";
9	StringTie	exon	25277578	25277698	1000	-	.	gene_id "MSTRG.81350"; transcript_id "MSTRG.81350.5"; exon_number "2";
9	StringTie	exon	25285044	25285116	1000	-	.	gene_id "MSTRG.81350"; transcript_id "MSTRG.81350.5"; exon_number "3";
9	StringTie	exon	25287263	25287427	1000	-	.	gene_id "MSTRG.81350"; transcript_id "MSTRG.81350.5"; exon_number "4";
9	StringTie	exon	25290062	25290142	1000	-	.	gene_id "MSTRG.81350"; transcript_id "MSTRG.81350.5"; exon_number "5";
9	StringTie	exon	25300275	25300431	1000	-	.	gene_id "MSTRG.81350"; transcript_id "MSTRG.81350.5"; exon_number "6";
9	StringTie	exon	25301168	25301302	1000	-	.	gene_id "MSTRG.81350"; transcript_id "MSTRG.81350.5"; exon_number "7";
9	StringTie	exon	25301598	25301690	1000	-	.	gene_id "MSTRG.81350"; transcript_id "MSTRG.81350.5"; exon_number "8";
9	StringTie	exon	25301794	25301875	1000	-	.	gene_id "MSTRG.81350"; transcript_id "MSTRG.81350.5"; exon_number "9";
9	StringTie	exon	25306636	25306709	1000	-	.	gene_id "MSTRG.81350"; transcript_id "MSTRG.81350.5"; exon_number "10";
9	StringTie	exon	25308507	25308572	1000	-	.	gene_id "MSTRG.81350"; transcript_id "MSTRG.81350.5"; exon_number "11";
9	StringTie	exon	25316939	25317069	1000	-	.	gene_id "MSTRG.81350"; transcript_id "MSTRG.81350.5"; exon_number "12";
9	StringTie	transcript	25255415	25317069	1000	-	.	gene_id "MSTRG.81350"; transcript_id "MSTRG.81350.6";
9	StringTie	exon	25255415	25255593	1000	-	.	gene_id "MSTRG.81350"; transcript_id "MSTRG.81350.6"; exon_number "1";
9	StringTie	exon	25277593	25277698	1000	-	.	gene_id "MSTRG.81350"; transcript_id "MSTRG.81350.6"; exon_number "2";
9	StringTie	exon	25316939	25317069	1000	-	.	gene_id "MSTRG.81350"; transcript_id "MSTRG.81350.6"; exon_number "3";
9	StringTie	transcript	25255435	25317069	1000	-	.	gene_id "MSTRG.81350"; transcript_id "MSTRG.81350.7";
9	StringTie	exon	25255435	25255593	1000	-	.	gene_id "MSTRG.81350"; transcript_id "MSTRG.81350.7"; exon_number "1";
9	StringTie	exon	25261645	25261756	1000	-	.	gene_id "MSTRG.81350"; transcript_id "MSTRG.81350.7"; exon_number "2";
9	StringTie	exon	25316985	25317069	1000	-	.	gene_id "MSTRG.81350"; transcript_id "MSTRG.81350.7"; exon_number "3";
9	StringTie	transcript	25287379	25317069	1000	-	.	gene_id "MSTRG.81350"; transcript_id "MSTRG.81350.10";
9	StringTie	exon	25287379	25287427	1000	-	.	gene_id "MSTRG.81350"; transcript_id "MSTRG.81350.10"; exon_number "1";
9	StringTie	exon	25290062	25290142	1000	-	.	gene_id "MSTRG.81350"; transcript_id "MSTRG.81350.10"; exon_number "2";
9	StringTie	exon	25306636	25306709	1000	-	.	gene_id "MSTRG.81350"; transcript_id "MSTRG.81350.10"; exon_number "3";
9	StringTie	exon	25308507	25308572	1000	-	.	gene_id "MSTRG.81350"; transcript_id "MSTRG.81350.10"; exon_number "4";
9	StringTie	exon	25316939	25317069	1000	-	.	gene_id "MSTRG.81350"; transcript_id "MSTRG.81350.10"; exon_number "5";
9	StringTie	transcript	25290062	25317069	1000	-	.	gene_id "MSTRG.81350"; transcript_id "MSTRG.81350.11";
9	StringTie	exon	25290062	25290142	1000	-	.	gene_id "MSTRG.81350"; transcript_id "MSTRG.81350.11"; exon_number "1";
9	StringTie	exon	25300275	25300431	1000	-	.	gene_id "MSTRG.81350"; transcript_id "MSTRG.81350.11"; exon_number "2";
9	StringTie	exon	25301168	25301302	1000	-	.	gene_id "MSTRG.81350"; transcript_id "MSTRG.81350.11"; exon_number "3";
9	StringTie	exon	25301598	25301690	1000	-	.	gene_id "MSTRG.81350"; transcript_id "MSTRG.81350.11"; exon_number "4";
9	StringTie	exon	25301794	25301875	1000	-	.	gene_id "MSTRG.81350"; transcript_id "MSTRG.81350.11"; exon_number "5";
9	StringTie	exon	25306636	25306709	1000	-	.	gene_id "MSTRG.81350"; transcript_id "MSTRG.81350.11"; exon_number "6";
9	StringTie	exon	25308507	25308572	1000	-	.	gene_id "MSTRG.81350"; transcript_id "MSTRG.81350.11"; exon_number "7";
9	StringTie	exon	25316669	25317069	1000	-	.	gene_id "MSTRG.81350"; transcript_id "MSTRG.81350.11"; exon_number "8";
9	StringTie	transcript	25290068	25317069	1000	-	.	gene_id "MSTRG.81350"; transcript_id "MSTRG.81350.12";
9	StringTie	exon	25290068	25290142	1000	-	.	gene_id "MSTRG.81350"; transcript_id "MSTRG.81350.12"; exon_number "1";
9	StringTie	exon	25316939	25317069	1000	-	.	gene_id "MSTRG.81350"; transcript_id "MSTRG.81350.12"; exon_number "2";
9	StringTie	transcript	25290070	25317069	1000	-	.	gene_id "MSTRG.81350"; transcript_id "MSTRG.81350.13";
9	StringTie	exon	25290070	25290142	1000	-	.	gene_id "MSTRG.81350"; transcript_id "MSTRG.81350.13"; exon_number "1";
9	StringTie	exon	25316669	25317069	1000	-	.	gene_id "MSTRG.81350"; transcript_id "MSTRG.81350.13"; exon_number "2";
9	StringTie	transcript	25291742	25317069	1000	-	.	gene_id "MSTRG.81350"; transcript_id "MSTRG.81350.14";
9	StringTie	exon	25291742	25291809	1000	-	.	gene_id "MSTRG.81350"; transcript_id "MSTRG.81350.14"; exon_number "1";
9	StringTie	exon	25300275	25300431	1000	-	.	gene_id "MSTRG.81350"; transcript_id "MSTRG.81350.14"; exon_number "2";
9	StringTie	exon	25301168	25301302	1000	-	.	gene_id "MSTRG.81350"; transcript_id "MSTRG.81350.14"; exon_number "3";
9	StringTie	exon	25301598	25301690	1000	-	.	gene_id "MSTRG.81350"; transcript_id "MSTRG.81350.14"; exon_number "4";
9	StringTie	exon	25301794	25301875	1000	-	.	gene_id "MSTRG.81350"; transcript_id "MSTRG.81350.14"; exon_number "5";
9	StringTie	exon	25306636	25306709	1000	-	.	gene_id "MSTRG.81350"; transcript_id "MSTRG.81350.14"; exon_number "6";
9	StringTie	exon	25308507	25308572	1000	-	.	gene_id "MSTRG.81350"; transcript_id "MSTRG.81350.14"; exon_number "7";
9	StringTie	exon	25316939	25317069	1000	-	.	gene_id "MSTRG.81350"; transcript_id "MSTRG.81350.14"; exon_number "8";
9	StringTie	transcript	25300336	25317069	1000	-	.	gene_id "MSTRG.81350"; transcript_id "MSTRG.81350.15";
9	StringTie	exon	25300336	25300431	1000	-	.	gene_id "MSTRG.81350"; transcript_id "MSTRG.81350.15"; exon_number "1";
9	StringTie	exon	25301168	25301302	1000	-	.	gene_id "MSTRG.81350"; transcript_id "MSTRG.81350.15"; exon_number "2";
9	StringTie	exon	25301598	25301690	1000	-	.	gene_id "MSTRG.81350"; transcript_id "MSTRG.81350.15"; exon_number "3";
9	StringTie	exon	25301794	25301875	1000	-	.	gene_id "MSTRG.81350"; transcript_id "MSTRG.81350.15"; exon_number "4";
9	StringTie	exon	25308507	25308572	1000	-	.	gene_id "MSTRG.81350"; transcript_id "MSTRG.81350.15"; exon_number "5";
9	StringTie	exon	25316939	25317069	1000	-	.	gene_id "MSTRG.81350"; transcript_id "MSTRG.81350.15"; exon_number "6";
9	StringTie	transcript	25300364	25317069	1000	-	.	gene_id "MSTRG.81350"; transcript_id "MSTRG.81350.16";
9	StringTie	exon	25300364	25300431	1000	-	.	gene_id "MSTRG.81350"; transcript_id "MSTRG.81350.16"; exon_number "1";
9	StringTie	exon	25301168	25301302	1000	-	.	gene_id "MSTRG.81350"; transcript_id "MSTRG.81350.16"; exon_number "2";
9	StringTie	exon	25301598	25301690	1000	-	.	gene_id "MSTRG.81350"; transcript_id "MSTRG.81350.16"; exon_number "3";
9	StringTie	exon	25301794	25301875	1000	-	.	gene_id "MSTRG.81350"; transcript_id "MSTRG.81350.16"; exon_number "4";
9	StringTie	exon	25316939	25317069	1000	-	.	gene_id "MSTRG.81350"; transcript_id "MSTRG.81350.16"; exon_number "5";
9	StringTie	transcript	25301168	25317069	1000	-	.	gene_id "MSTRG.81350"; transcript_id "MSTRG.81350.17";
9	StringTie	exon	25301168	25301302	1000	-	.	gene_id "MSTRG.81350"; transcript_id "MSTRG.81350.17"; exon_number "1";
9	StringTie	exon	25306636	25306709	1000	-	.	gene_id "MSTRG.81350"; transcript_id "MSTRG.81350.17"; exon_number "2";
9	StringTie	exon	25308507	25308572	1000	-	.	gene_id "MSTRG.81350"; transcript_id "MSTRG.81350.17"; exon_number "3";
9	StringTie	exon	25316939	25317069	1000	-	.	gene_id "MSTRG.81350"; transcript_id "MSTRG.81350.17"; exon_number "4";
9	StringTie	transcript	25301168	25317069	1000	-	.	gene_id "MSTRG.81350"; transcript_id "MSTRG.81350.18";
9	StringTie	exon	25301168	25301302	1000	-	.	gene_id "MSTRG.81350"; transcript_id "MSTRG.81350.18"; exon_number "1";
9	StringTie	exon	25301598	25301690	1000	-	.	gene_id "MSTRG.81350"; transcript_id "MSTRG.81350.18"; exon_number "2";
9	StringTie	exon	25301794	25301875	1000	-	.	gene_id "MSTRG.81350"; transcript_id "MSTRG.81350.18"; exon_number "3";
9	StringTie	exon	25306636	25306709	1000	-	.	gene_id "MSTRG.81350"; transcript_id "MSTRG.81350.18"; exon_number "4";
9	StringTie	exon	25308507	25308572	1000	-	.	gene_id "MSTRG.81350"; transcript_id "MSTRG.81350.18"; exon_number "5";
9	StringTie	exon	25316985	25317069	1000	-	.	gene_id "MSTRG.81350"; transcript_id "MSTRG.81350.18"; exon_number "6";
9	StringTie	transcript	25301199	25317069	1000	-	.	gene_id "MSTRG.81350"; transcript_id "MSTRG.81350.19";
9	StringTie	exon	25301199	25301302	1000	-	.	gene_id "MSTRG.81350"; transcript_id "MSTRG.81350.19"; exon_number "1";
9	StringTie	exon	25301598	25301690	1000	-	.	gene_id "MSTRG.81350"; transcript_id "MSTRG.81350.19"; exon_number "2";
9	StringTie	exon	25306636	25306709	1000	-	.	gene_id "MSTRG.81350"; transcript_id "MSTRG.81350.19"; exon_number "3";
9	StringTie	exon	25308507	25308572	1000	-	.	gene_id "MSTRG.81350"; transcript_id "MSTRG.81350.19"; exon_number "4";
9	StringTie	exon	25316939	25317069	1000	-	.	gene_id "MSTRG.81350"; transcript_id "MSTRG.81350.19"; exon_number "5";
9	StringTie	transcript	25301573	25317069	1000	-	.	gene_id "MSTRG.81350"; transcript_id "MSTRG.81350.20";
9	StringTie	exon	25301573	25301690	1000	-	.	gene_id "MSTRG.81350"; transcript_id "MSTRG.81350.20"; exon_number "1";
9	StringTie	exon	25306636	25306709	1000	-	.	gene_id "MSTRG.81350"; transcript_id "MSTRG.81350.20"; exon_number "2";
9	StringTie	exon	25308507	25308572	1000	-	.	gene_id "MSTRG.81350"; transcript_id "MSTRG.81350.20"; exon_number "3";
9	StringTie	exon	25316669	25317069	1000	-	.	gene_id "MSTRG.81350"; transcript_id "MSTRG.81350.20"; exon_number "4";
9	StringTie	transcript	25306636	25317069	1000	-	.	gene_id "MSTRG.81350"; transcript_id "MSTRG.81350.21";
9	StringTie	exon	25306636	25306709	1000	-	.	gene_id "MSTRG.81350"; transcript_id "MSTRG.81350.21"; exon_number "1";
9	StringTie	exon	25316939	25317069	1000	-	.	gene_id "MSTRG.81350"; transcript_id "MSTRG.81350.21"; exon_number "2";
9	StringTie	transcript	25306665	25317069	1000	-	.	gene_id "MSTRG.81350"; transcript_id "MSTRG.81350.22";
9	StringTie	exon	25306665	25306709	1000	-	.	gene_id "MSTRG.81350"; transcript_id "MSTRG.81350.22"; exon_number "1";
9	StringTie	exon	25308507	25308572	1000	-	.	gene_id "MSTRG.81350"; transcript_id "MSTRG.81350.22"; exon_number "2";
9	StringTie	exon	25316260	25316386	1000	-	.	gene_id "MSTRG.81350"; transcript_id "MSTRG.81350.22"; exon_number "3";
9	StringTie	exon	25316939	25317069	1000	-	.	gene_id "MSTRG.81350"; transcript_id "MSTRG.81350.22"; exon_number "4";
9	StringTie	transcript	25316680	25317069	1000	-	.	gene_id "MSTRG.81350"; transcript_id "MSTRG.81350.23";
9	StringTie	exon	25316680	25316774	1000	-	.	gene_id "MSTRG.81350"; transcript_id "MSTRG.81350.23"; exon_number "1";
9	StringTie	exon	25316939	25317069	1000	-	.	gene_id "MSTRG.81350"; transcript_id "MSTRG.81350.23"; exon_number "2";
9	StringTie	transcript	25321341	25340116	1000	-	.	gene_id "MSTRG.81351"; transcript_id "MSTRG.81351.1";
9	StringTie	exon	25321341	25321470	1000	-	.	gene_id "MSTRG.81351"; transcript_id "MSTRG.81351.1"; exon_number "1";
9	StringTie	exon	25330993	25331119	1000	-	.	gene_id "MSTRG.81351"; transcript_id "MSTRG.81351.1"; exon_number "2";
9	StringTie	exon	25332224	25332293	1000	-	.	gene_id "MSTRG.81351"; transcript_id "MSTRG.81351.1"; exon_number "3";
9	StringTie	exon	25334508	25334625	1000	-	.	gene_id "MSTRG.81351"; transcript_id "MSTRG.81351.1"; exon_number "4";
9	StringTie	exon	25339575	25340116	1000	-	.	gene_id "MSTRG.81351"; transcript_id "MSTRG.81351.1"; exon_number "5";
9	StringTie	transcript	25321378	25340116	1000	-	.	gene_id "MSTRG.81351"; transcript_id "MSTRG.81351.2";
9	StringTie	exon	25321378	25321470	1000	-	.	gene_id "MSTRG.81351"; transcript_id "MSTRG.81351.2"; exon_number "1";
9	StringTie	exon	25330993	25331119	1000	-	.	gene_id "MSTRG.81351"; transcript_id "MSTRG.81351.2"; exon_number "2";
9	StringTie	exon	25332224	25332293	1000	-	.	gene_id "MSTRG.81351"; transcript_id "MSTRG.81351.2"; exon_number "3";
9	StringTie	exon	25334508	25334625	1000	-	.	gene_id "MSTRG.81351"; transcript_id "MSTRG.81351.2"; exon_number "4";
9	StringTie	exon	25339456	25340116	1000	-	.	gene_id "MSTRG.81351"; transcript_id "MSTRG.81351.2"; exon_number "5";
9	StringTie	transcript	25326254	25340116	1000	-	.	gene_id "MSTRG.81351"; transcript_id "MSTRG.81351.3";
9	StringTie	exon	25326254	25326776	1000	-	.	gene_id "MSTRG.81351"; transcript_id "MSTRG.81351.3"; exon_number "1";
9	StringTie	exon	25330993	25331119	1000	-	.	gene_id "MSTRG.81351"; transcript_id "MSTRG.81351.3"; exon_number "2";
9	StringTie	exon	25332224	25332293	1000	-	.	gene_id "MSTRG.81351"; transcript_id "MSTRG.81351.3"; exon_number "3";
9	StringTie	exon	25334508	25334625	1000	-	.	gene_id "MSTRG.81351"; transcript_id "MSTRG.81351.3"; exon_number "4";
9	StringTie	exon	25339575	25340116	1000	-	.	gene_id "MSTRG.81351"; transcript_id "MSTRG.81351.3"; exon_number "5";
9	StringTie	transcript	25326279	25338638	1000	-	.	gene_id "MSTRG.81351"; transcript_id "MSTRG.81351.4";
9	StringTie	exon	25326279	25326776	1000	-	.	gene_id "MSTRG.81351"; transcript_id "MSTRG.81351.4"; exon_number "1";
9	StringTie	exon	25330993	25331119	1000	-	.	gene_id "MSTRG.81351"; transcript_id "MSTRG.81351.4"; exon_number "2";
9	StringTie	exon	25332224	25332293	1000	-	.	gene_id "MSTRG.81351"; transcript_id "MSTRG.81351.4"; exon_number "3";
9	StringTie	exon	25334508	25334625	1000	-	.	gene_id "MSTRG.81351"; transcript_id "MSTRG.81351.4"; exon_number "4";
9	StringTie	exon	25338490	25338638	1000	-	.	gene_id "MSTRG.81351"; transcript_id "MSTRG.81351.4"; exon_number "5";
9	StringTie	transcript	25326356	25340116	1000	-	.	gene_id "MSTRG.81351"; transcript_id "MSTRG.81351.5";
9	StringTie	exon	25326356	25326776	1000	-	.	gene_id "MSTRG.81351"; transcript_id "MSTRG.81351.5"; exon_number "1";
9	StringTie	exon	25330993	25331119	1000	-	.	gene_id "MSTRG.81351"; transcript_id "MSTRG.81351.5"; exon_number "2";
9	StringTie	exon	25332224	25332293	1000	-	.	gene_id "MSTRG.81351"; transcript_id "MSTRG.81351.5"; exon_number "3";
9	StringTie	exon	25334508	25334625	1000	-	.	gene_id "MSTRG.81351"; transcript_id "MSTRG.81351.5"; exon_number "4";
9	StringTie	exon	25339862	25340116	1000	-	.	gene_id "MSTRG.81351"; transcript_id "MSTRG.81351.5"; exon_number "5";
9	StringTie	transcript	25326369	25340116	1000	-	.	gene_id "MSTRG.81351"; transcript_id "MSTRG.81351.6";
9	StringTie	exon	25326369	25326776	1000	-	.	gene_id "MSTRG.81351"; transcript_id "MSTRG.81351.6"; exon_number "1";
9	StringTie	exon	25330993	25331119	1000	-	.	gene_id "MSTRG.81351"; transcript_id "MSTRG.81351.6"; exon_number "2";
9	StringTie	exon	25332224	25332293	1000	-	.	gene_id "MSTRG.81351"; transcript_id "MSTRG.81351.6"; exon_number "3";
9	StringTie	exon	25334423	25334625	1000	-	.	gene_id "MSTRG.81351"; transcript_id "MSTRG.81351.6"; exon_number "4";
9	StringTie	exon	25339575	25340116	1000	-	.	gene_id "MSTRG.81351"; transcript_id "MSTRG.81351.6"; exon_number "5";
9	StringTie	transcript	25333093	25340116	1000	-	.	gene_id "MSTRG.81351"; transcript_id "MSTRG.81351.7";
9	StringTie	exon	25333093	25333206	1000	-	.	gene_id "MSTRG.81351"; transcript_id "MSTRG.81351.7"; exon_number "1";
9	StringTie	exon	25334508	25334625	1000	-	.	gene_id "MSTRG.81351"; transcript_id "MSTRG.81351.7"; exon_number "2";
9	StringTie	exon	25339575	25340116	1000	-	.	gene_id "MSTRG.81351"; transcript_id "MSTRG.81351.7"; exon_number "3";
9	StringTie	transcript	25360444	25370258	1000	-	.	gene_id "MSTRG.81353"; transcript_id "MSTRG.81353.1";
9	StringTie	exon	25360444	25360586	1000	-	.	gene_id "MSTRG.81353"; transcript_id "MSTRG.81353.1"; exon_number "1";
9	StringTie	exon	25360943	25361016	1000	-	.	gene_id "MSTRG.81353"; transcript_id "MSTRG.81353.1"; exon_number "2";
9	StringTie	exon	25361436	25361531	1000	-	.	gene_id "MSTRG.81353"; transcript_id "MSTRG.81353.1"; exon_number "3";
9	StringTie	exon	25366933	25367085	1000	-	.	gene_id "MSTRG.81353"; transcript_id "MSTRG.81353.1"; exon_number "4";
9	StringTie	exon	25368592	25368717	1000	-	.	gene_id "MSTRG.81353"; transcript_id "MSTRG.81353.1"; exon_number "5";
9	StringTie	exon	25370025	25370258	1000	-	.	gene_id "MSTRG.81353"; transcript_id "MSTRG.81353.1"; exon_number "6";
9	StringTie	transcript	25360445	25370258	1000	-	.	gene_id "MSTRG.81353"; transcript_id "MSTRG.81353.2";
9	StringTie	exon	25360445	25360586	1000	-	.	gene_id "MSTRG.81353"; transcript_id "MSTRG.81353.2"; exon_number "1";
9	StringTie	exon	25360943	25361016	1000	-	.	gene_id "MSTRG.81353"; transcript_id "MSTRG.81353.2"; exon_number "2";
9	StringTie	exon	25361436	25361531	1000	-	.	gene_id "MSTRG.81353"; transcript_id "MSTRG.81353.2"; exon_number "3";
9	StringTie	exon	25368592	25368717	1000	-	.	gene_id "MSTRG.81353"; transcript_id "MSTRG.81353.2"; exon_number "4";
9	StringTie	exon	25370025	25370258	1000	-	.	gene_id "MSTRG.81353"; transcript_id "MSTRG.81353.2"; exon_number "5";
9	StringTie	transcript	25374771	25375382	1000	-	.	gene_id "MSTRG.81355"; transcript_id "MSTRG.81355.1";
9	StringTie	exon	25374771	25375382	1000	-	.	gene_id "MSTRG.81355"; transcript_id "MSTRG.81355.1"; exon_number "1";
9	StringTie	transcript	25378436	25396072	1000	+	.	gene_id "MSTRG.81357"; transcript_id "MSTRG.81357.1";
9	StringTie	exon	25378436	25378499	1000	+	.	gene_id "MSTRG.81357"; transcript_id "MSTRG.81357.1"; exon_number "1";
9	StringTie	exon	25395591	25396072	1000	+	.	gene_id "MSTRG.81357"; transcript_id "MSTRG.81357.1"; exon_number "2";
9	StringTie	transcript	25378449	25395889	1000	+	.	gene_id "MSTRG.81357"; transcript_id "MSTRG.81357.2";
9	StringTie	exon	25378449	25378499	1000	+	.	gene_id "MSTRG.81357"; transcript_id "MSTRG.81357.2"; exon_number "1";
9	StringTie	exon	25395594	25395889	1000	+	.	gene_id "MSTRG.81357"; transcript_id "MSTRG.81357.2"; exon_number "2";
9	StringTie	transcript	25378449	25395163	1000	+	.	gene_id "MSTRG.81357"; transcript_id "MSTRG.81357.3";
9	StringTie	exon	25378449	25378499	1000	+	.	gene_id "MSTRG.81357"; transcript_id "MSTRG.81357.3"; exon_number "1";
9	StringTie	exon	25395075	25395163	1000	+	.	gene_id "MSTRG.81357"; transcript_id "MSTRG.81357.3"; exon_number "2";
9	StringTie	transcript	25401179	25520305	1000	-	.	gene_id "MSTRG.81358"; transcript_id "MSTRG.81358.2";
9	StringTie	exon	25401179	25401342	1000	-	.	gene_id "MSTRG.81358"; transcript_id "MSTRG.81358.2"; exon_number "1";
9	StringTie	exon	25405395	25405579	1000	-	.	gene_id "MSTRG.81358"; transcript_id "MSTRG.81358.2"; exon_number "2";
9	StringTie	exon	25407610	25407735	1000	-	.	gene_id "MSTRG.81358"; transcript_id "MSTRG.81358.2"; exon_number "3";
9	StringTie	exon	25408279	25408392	1000	-	.	gene_id "MSTRG.81358"; transcript_id "MSTRG.81358.2"; exon_number "4";
9	StringTie	exon	25412679	25412786	1000	-	.	gene_id "MSTRG.81358"; transcript_id "MSTRG.81358.2"; exon_number "5";
9	StringTie	exon	25417662	25417741	1000	-	.	gene_id "MSTRG.81358"; transcript_id "MSTRG.81358.2"; exon_number "6";
9	StringTie	exon	25441978	25442198	1000	-	.	gene_id "MSTRG.81358"; transcript_id "MSTRG.81358.2"; exon_number "7";
9	StringTie	exon	25493278	25493388	1000	-	.	gene_id "MSTRG.81358"; transcript_id "MSTRG.81358.2"; exon_number "8";
9	StringTie	exon	25519147	25520305	1000	-	.	gene_id "MSTRG.81358"; transcript_id "MSTRG.81358.2"; exon_number "9";
9	StringTie	transcript	25408279	25520305	1000	-	.	gene_id "MSTRG.81358"; transcript_id "MSTRG.81358.3";
9	StringTie	exon	25408279	25408392	1000	-	.	gene_id "MSTRG.81358"; transcript_id "MSTRG.81358.3"; exon_number "1";
9	StringTie	exon	25412679	25412786	1000	-	.	gene_id "MSTRG.81358"; transcript_id "MSTRG.81358.3"; exon_number "2";
9	StringTie	exon	25417662	25417741	1000	-	.	gene_id "MSTRG.81358"; transcript_id "MSTRG.81358.3"; exon_number "3";
9	StringTie	exon	25441978	25442198	1000	-	.	gene_id "MSTRG.81358"; transcript_id "MSTRG.81358.3"; exon_number "4";
9	StringTie	exon	25493278	25493388	1000	-	.	gene_id "MSTRG.81358"; transcript_id "MSTRG.81358.3"; exon_number "5";
9	StringTie	exon	25519865	25520305	1000	-	.	gene_id "MSTRG.81358"; transcript_id "MSTRG.81358.3"; exon_number "6";
9	StringTie	transcript	25408279	25520305	1000	-	.	gene_id "MSTRG.81358"; transcript_id "MSTRG.81358.4";
9	StringTie	exon	25408279	25408392	1000	-	.	gene_id "MSTRG.81358"; transcript_id "MSTRG.81358.4"; exon_number "1";
9	StringTie	exon	25412679	25412786	1000	-	.	gene_id "MSTRG.81358"; transcript_id "MSTRG.81358.4"; exon_number "2";
9	StringTie	exon	25417662	25417741	1000	-	.	gene_id "MSTRG.81358"; transcript_id "MSTRG.81358.4"; exon_number "3";
9	StringTie	exon	25441978	25442198	1000	-	.	gene_id "MSTRG.81358"; transcript_id "MSTRG.81358.4"; exon_number "4";
9	StringTie	exon	25493278	25493388	1000	-	.	gene_id "MSTRG.81358"; transcript_id "MSTRG.81358.4"; exon_number "5";
9	StringTie	exon	25519534	25520305	1000	-	.	gene_id "MSTRG.81358"; transcript_id "MSTRG.81358.4"; exon_number "6";
9	StringTie	transcript	25408279	25520305	1000	-	.	gene_id "MSTRG.81358"; transcript_id "MSTRG.81358.5";
9	StringTie	exon	25408279	25408392	1000	-	.	gene_id "MSTRG.81358"; transcript_id "MSTRG.81358.5"; exon_number "1";
9	StringTie	exon	25412679	25412786	1000	-	.	gene_id "MSTRG.81358"; transcript_id "MSTRG.81358.5"; exon_number "2";
9	StringTie	exon	25417662	25417741	1000	-	.	gene_id "MSTRG.81358"; transcript_id "MSTRG.81358.5"; exon_number "3";
9	StringTie	exon	25441978	25442198	1000	-	.	gene_id "MSTRG.81358"; transcript_id "MSTRG.81358.5"; exon_number "4";
9	StringTie	exon	25519147	25520305	1000	-	.	gene_id "MSTRG.81358"; transcript_id "MSTRG.81358.5"; exon_number "5";
9	StringTie	transcript	25408362	25519864	1000	-	.	gene_id "MSTRG.81358"; transcript_id "MSTRG.81358.6";
9	StringTie	exon	25408362	25408392	1000	-	.	gene_id "MSTRG.81358"; transcript_id "MSTRG.81358.6"; exon_number "1";
9	StringTie	exon	25417662	25417741	1000	-	.	gene_id "MSTRG.81358"; transcript_id "MSTRG.81358.6"; exon_number "2";
9	StringTie	exon	25441978	25442198	1000	-	.	gene_id "MSTRG.81358"; transcript_id "MSTRG.81358.6"; exon_number "3";
9	StringTie	exon	25493278	25493388	1000	-	.	gene_id "MSTRG.81358"; transcript_id "MSTRG.81358.6"; exon_number "4";
9	StringTie	exon	25519147	25519864	1000	-	.	gene_id "MSTRG.81358"; transcript_id "MSTRG.81358.6"; exon_number "5";
9	StringTie	transcript	25408367	25519864	1000	-	.	gene_id "MSTRG.81358"; transcript_id "MSTRG.81358.7";
9	StringTie	exon	25408367	25408392	1000	-	.	gene_id "MSTRG.81358"; transcript_id "MSTRG.81358.7"; exon_number "1";
9	StringTie	exon	25412679	25412786	1000	-	.	gene_id "MSTRG.81358"; transcript_id "MSTRG.81358.7"; exon_number "2";
9	StringTie	exon	25417662	25417741	1000	-	.	gene_id "MSTRG.81358"; transcript_id "MSTRG.81358.7"; exon_number "3";
9	StringTie	exon	25441978	25442198	1000	-	.	gene_id "MSTRG.81358"; transcript_id "MSTRG.81358.7"; exon_number "4";
9	StringTie	exon	25490860	25490939	1000	-	.	gene_id "MSTRG.81358"; transcript_id "MSTRG.81358.7"; exon_number "5";
9	StringTie	exon	25493278	25493388	1000	-	.	gene_id "MSTRG.81358"; transcript_id "MSTRG.81358.7"; exon_number "6";
9	StringTie	exon	25519147	25519864	1000	-	.	gene_id "MSTRG.81358"; transcript_id "MSTRG.81358.7"; exon_number "7";
9	StringTie	transcript	25412688	25519864	1000	-	.	gene_id "MSTRG.81358"; transcript_id "MSTRG.81358.8";
9	StringTie	exon	25412688	25412786	1000	-	.	gene_id "MSTRG.81358"; transcript_id "MSTRG.81358.8"; exon_number "1";
9	StringTie	exon	25441978	25442198	1000	-	.	gene_id "MSTRG.81358"; transcript_id "MSTRG.81358.8"; exon_number "2";
9	StringTie	exon	25493278	25493388	1000	-	.	gene_id "MSTRG.81358"; transcript_id "MSTRG.81358.8"; exon_number "3";
9	StringTie	exon	25519147	25519864	1000	-	.	gene_id "MSTRG.81358"; transcript_id "MSTRG.81358.8"; exon_number "4";
9	StringTie	transcript	25491690	25519864	1000	-	.	gene_id "MSTRG.81358"; transcript_id "MSTRG.81358.9";
9	StringTie	exon	25491690	25491796	1000	-	.	gene_id "MSTRG.81358"; transcript_id "MSTRG.81358.9"; exon_number "1";
9	StringTie	exon	25493278	25493388	1000	-	.	gene_id "MSTRG.81358"; transcript_id "MSTRG.81358.9"; exon_number "2";
9	StringTie	exon	25519147	25519864	1000	-	.	gene_id "MSTRG.81358"; transcript_id "MSTRG.81358.9"; exon_number "3";
9	StringTie	transcript	25528832	25529920	1000	-	.	gene_id "MSTRG.81362"; transcript_id "MSTRG.81362.1";
9	StringTie	exon	25528832	25529920	1000	-	.	gene_id "MSTRG.81362"; transcript_id "MSTRG.81362.1"; exon_number "1";
9	StringTie	transcript	25529276	25529920	1000	-	.	gene_id "MSTRG.81362"; transcript_id "MSTRG.81362.2";
9	StringTie	exon	25529276	25529626	1000	-	.	gene_id "MSTRG.81362"; transcript_id "MSTRG.81362.2"; exon_number "1";
9	StringTie	exon	25529767	25529920	1000	-	.	gene_id "MSTRG.81362"; transcript_id "MSTRG.81362.2"; exon_number "2";
9	StringTie	transcript	25542562	25561298	1000	-	.	gene_id "MSTRG.81364"; transcript_id "MSTRG.81364.1";
9	StringTie	exon	25542562	25542683	1000	-	.	gene_id "MSTRG.81364"; transcript_id "MSTRG.81364.1"; exon_number "1";
9	StringTie	exon	25558779	25558862	1000	-	.	gene_id "MSTRG.81364"; transcript_id "MSTRG.81364.1"; exon_number "2";
9	StringTie	exon	25558997	25559075	1000	-	.	gene_id "MSTRG.81364"; transcript_id "MSTRG.81364.1"; exon_number "3";
9	StringTie	exon	25561012	25561298	1000	-	.	gene_id "MSTRG.81364"; transcript_id "MSTRG.81364.1"; exon_number "4";
9	StringTie	transcript	25551561	25561298	1000	-	.	gene_id "MSTRG.81364"; transcript_id "MSTRG.81364.2";
9	StringTie	exon	25551561	25552140	1000	-	.	gene_id "MSTRG.81364"; transcript_id "MSTRG.81364.2"; exon_number "1";
9	StringTie	exon	25556157	25556238	1000	-	.	gene_id "MSTRG.81364"; transcript_id "MSTRG.81364.2"; exon_number "2";
9	StringTie	exon	25558779	25558862	1000	-	.	gene_id "MSTRG.81364"; transcript_id "MSTRG.81364.2"; exon_number "3";
9	StringTie	exon	25558997	25559075	1000	-	.	gene_id "MSTRG.81364"; transcript_id "MSTRG.81364.2"; exon_number "4";
9	StringTie	exon	25561012	25561298	1000	-	.	gene_id "MSTRG.81364"; transcript_id "MSTRG.81364.2"; exon_number "5";
9	StringTie	transcript	25551812	25561298	1000	-	.	gene_id "MSTRG.81364"; transcript_id "MSTRG.81364.3";
9	StringTie	exon	25551812	25552140	1000	-	.	gene_id "MSTRG.81364"; transcript_id "MSTRG.81364.3"; exon_number "1";
9	StringTie	exon	25556157	25556270	1000	-	.	gene_id "MSTRG.81364"; transcript_id "MSTRG.81364.3"; exon_number "2";
9	StringTie	exon	25558779	25558862	1000	-	.	gene_id "MSTRG.81364"; transcript_id "MSTRG.81364.3"; exon_number "3";
9	StringTie	exon	25558997	25559075	1000	-	.	gene_id "MSTRG.81364"; transcript_id "MSTRG.81364.3"; exon_number "4";
9	StringTie	exon	25561012	25561298	1000	-	.	gene_id "MSTRG.81364"; transcript_id "MSTRG.81364.3"; exon_number "5";
9	StringTie	transcript	25559005	25561298	1000	-	.	gene_id "MSTRG.81364"; transcript_id "MSTRG.81364.4";
9	StringTie	exon	25559005	25559075	1000	-	.	gene_id "MSTRG.81364"; transcript_id "MSTRG.81364.4"; exon_number "1";
9	StringTie	exon	25560868	25561298	1000	-	.	gene_id "MSTRG.81364"; transcript_id "MSTRG.81364.4"; exon_number "2";
9	StringTie	transcript	25561777	25645979	1000	+	.	gene_id "MSTRG.81365"; transcript_id "MSTRG.81365.1";
9	StringTie	exon	25561777	25561950	1000	+	.	gene_id "MSTRG.81365"; transcript_id "MSTRG.81365.1"; exon_number "1";
9	StringTie	exon	25645724	25645979	1000	+	.	gene_id "MSTRG.81365"; transcript_id "MSTRG.81365.1"; exon_number "2";
9	StringTie	transcript	25960146	25980070	1000	+	.	gene_id "MSTRG.81368"; transcript_id "MSTRG.81368.1";
9	StringTie	exon	25960146	25960347	1000	+	.	gene_id "MSTRG.81368"; transcript_id "MSTRG.81368.1"; exon_number "1";
9	StringTie	exon	25962707	25962828	1000	+	.	gene_id "MSTRG.81368"; transcript_id "MSTRG.81368.1"; exon_number "2";
9	StringTie	exon	25964534	25964636	1000	+	.	gene_id "MSTRG.81368"; transcript_id "MSTRG.81368.1"; exon_number "3";
9	StringTie	exon	25970619	25970687	1000	+	.	gene_id "MSTRG.81368"; transcript_id "MSTRG.81368.1"; exon_number "4";
9	StringTie	exon	25974710	25974848	1000	+	.	gene_id "MSTRG.81368"; transcript_id "MSTRG.81368.1"; exon_number "5";
9	StringTie	exon	25979600	25980070	1000	+	.	gene_id "MSTRG.81368"; transcript_id "MSTRG.81368.1"; exon_number "6";
9	StringTie	transcript	25960146	25980070	1000	+	.	gene_id "MSTRG.81368"; transcript_id "MSTRG.81368.2";
9	StringTie	exon	25960146	25960347	1000	+	.	gene_id "MSTRG.81368"; transcript_id "MSTRG.81368.2"; exon_number "1";
9	StringTie	exon	25962707	25962828	1000	+	.	gene_id "MSTRG.81368"; transcript_id "MSTRG.81368.2"; exon_number "2";
9	StringTie	exon	25970619	25970687	1000	+	.	gene_id "MSTRG.81368"; transcript_id "MSTRG.81368.2"; exon_number "3";
9	StringTie	exon	25974710	25974848	1000	+	.	gene_id "MSTRG.81368"; transcript_id "MSTRG.81368.2"; exon_number "4";
9	StringTie	exon	25979600	25980070	1000	+	.	gene_id "MSTRG.81368"; transcript_id "MSTRG.81368.2"; exon_number "5";
9	StringTie	transcript	25960146	25980070	1000	+	.	gene_id "MSTRG.81368"; transcript_id "MSTRG.81368.3";
9	StringTie	exon	25960146	25960347	1000	+	.	gene_id "MSTRG.81368"; transcript_id "MSTRG.81368.3"; exon_number "1";
9	StringTie	exon	25962707	25962828	1000	+	.	gene_id "MSTRG.81368"; transcript_id "MSTRG.81368.3"; exon_number "2";
9	StringTie	exon	25964534	25964636	1000	+	.	gene_id "MSTRG.81368"; transcript_id "MSTRG.81368.3"; exon_number "3";
9	StringTie	exon	25970619	25970687	1000	+	.	gene_id "MSTRG.81368"; transcript_id "MSTRG.81368.3"; exon_number "4";
9	StringTie	exon	25979600	25980070	1000	+	.	gene_id "MSTRG.81368"; transcript_id "MSTRG.81368.3"; exon_number "5";
9	StringTie	transcript	25960160	25980070	1000	+	.	gene_id "MSTRG.81368"; transcript_id "MSTRG.81368.4";
9	StringTie	exon	25960160	25960347	1000	+	.	gene_id "MSTRG.81368"; transcript_id "MSTRG.81368.4"; exon_number "1";
9	StringTie	exon	25962707	25962828	1000	+	.	gene_id "MSTRG.81368"; transcript_id "MSTRG.81368.4"; exon_number "2";
9	StringTie	exon	25964534	25964636	1000	+	.	gene_id "MSTRG.81368"; transcript_id "MSTRG.81368.4"; exon_number "3";
9	StringTie	exon	25974710	25974848	1000	+	.	gene_id "MSTRG.81368"; transcript_id "MSTRG.81368.4"; exon_number "4";
9	StringTie	exon	25979600	25980070	1000	+	.	gene_id "MSTRG.81368"; transcript_id "MSTRG.81368.4"; exon_number "5";
9	StringTie	transcript	25960160	25969199	1000	+	.	gene_id "MSTRG.81368"; transcript_id "MSTRG.81368.5";
9	StringTie	exon	25960160	25960347	1000	+	.	gene_id "MSTRG.81368"; transcript_id "MSTRG.81368.5"; exon_number "1";
9	StringTie	exon	25962707	25962828	1000	+	.	gene_id "MSTRG.81368"; transcript_id "MSTRG.81368.5"; exon_number "2";
9	StringTie	exon	25964534	25964636	1000	+	.	gene_id "MSTRG.81368"; transcript_id "MSTRG.81368.5"; exon_number "3";
9	StringTie	exon	25969159	25969199	1000	+	.	gene_id "MSTRG.81368"; transcript_id "MSTRG.81368.5"; exon_number "4";
9	StringTie	transcript	25960160	25980070	1000	+	.	gene_id "MSTRG.81368"; transcript_id "MSTRG.81368.6";
9	StringTie	exon	25960160	25960347	1000	+	.	gene_id "MSTRG.81368"; transcript_id "MSTRG.81368.6"; exon_number "1";
9	StringTie	exon	25962707	25962828	1000	+	.	gene_id "MSTRG.81368"; transcript_id "MSTRG.81368.6"; exon_number "2";
9	StringTie	exon	25970619	25970687	1000	+	.	gene_id "MSTRG.81368"; transcript_id "MSTRG.81368.6"; exon_number "3";
9	StringTie	exon	25979600	25980070	1000	+	.	gene_id "MSTRG.81368"; transcript_id "MSTRG.81368.6"; exon_number "4";
9	StringTie	transcript	25960160	25976257	1000	+	.	gene_id "MSTRG.81368"; transcript_id "MSTRG.81368.7";
9	StringTie	exon	25960160	25960347	1000	+	.	gene_id "MSTRG.81368"; transcript_id "MSTRG.81368.7"; exon_number "1";
9	StringTie	exon	25962707	25962828	1000	+	.	gene_id "MSTRG.81368"; transcript_id "MSTRG.81368.7"; exon_number "2";
9	StringTie	exon	25970619	25970687	1000	+	.	gene_id "MSTRG.81368"; transcript_id "MSTRG.81368.7"; exon_number "3";
9	StringTie	exon	25974710	25974848	1000	+	.	gene_id "MSTRG.81368"; transcript_id "MSTRG.81368.7"; exon_number "4";
9	StringTie	exon	25976147	25976257	1000	+	.	gene_id "MSTRG.81368"; transcript_id "MSTRG.81368.7"; exon_number "5";
9	StringTie	transcript	25960161	25969199	1000	+	.	gene_id "MSTRG.81368"; transcript_id "MSTRG.81368.8";
9	StringTie	exon	25960161	25960347	1000	+	.	gene_id "MSTRG.81368"; transcript_id "MSTRG.81368.8"; exon_number "1";
9	StringTie	exon	25962707	25962828	1000	+	.	gene_id "MSTRG.81368"; transcript_id "MSTRG.81368.8"; exon_number "2";
9	StringTie	exon	25969159	25969199	1000	+	.	gene_id "MSTRG.81368"; transcript_id "MSTRG.81368.8"; exon_number "3";
9	StringTie	transcript	25960174	25980070	1000	+	.	gene_id "MSTRG.81368"; transcript_id "MSTRG.81368.9";
9	StringTie	exon	25960174	25960347	1000	+	.	gene_id "MSTRG.81368"; transcript_id "MSTRG.81368.9"; exon_number "1";
9	StringTie	exon	25962707	25962828	1000	+	.	gene_id "MSTRG.81368"; transcript_id "MSTRG.81368.9"; exon_number "2";
9	StringTie	exon	25964534	25964636	1000	+	.	gene_id "MSTRG.81368"; transcript_id "MSTRG.81368.9"; exon_number "3";
9	StringTie	exon	25970619	25970687	1000	+	.	gene_id "MSTRG.81368"; transcript_id "MSTRG.81368.9"; exon_number "4";
9	StringTie	exon	25974710	25974848	1000	+	.	gene_id "MSTRG.81368"; transcript_id "MSTRG.81368.9"; exon_number "5";
9	StringTie	exon	25976277	25976433	1000	+	.	gene_id "MSTRG.81368"; transcript_id "MSTRG.81368.9"; exon_number "6";
9	StringTie	exon	25979600	25980070	1000	+	.	gene_id "MSTRG.81368"; transcript_id "MSTRG.81368.9"; exon_number "7";
9	StringTie	transcript	25960174	25967168	1000	+	.	gene_id "MSTRG.81368"; transcript_id "MSTRG.81368.10";
9	StringTie	exon	25960174	25960347	1000	+	.	gene_id "MSTRG.81368"; transcript_id "MSTRG.81368.10"; exon_number "1";
9	StringTie	exon	25962707	25962828	1000	+	.	gene_id "MSTRG.81368"; transcript_id "MSTRG.81368.10"; exon_number "2";
9	StringTie	exon	25964534	25964636	1000	+	.	gene_id "MSTRG.81368"; transcript_id "MSTRG.81368.10"; exon_number "3";
9	StringTie	exon	25967144	25967168	1000	+	.	gene_id "MSTRG.81368"; transcript_id "MSTRG.81368.10"; exon_number "4";
9	StringTie	transcript	25960174	25967168	1000	+	.	gene_id "MSTRG.81368"; transcript_id "MSTRG.81368.11";
9	StringTie	exon	25960174	25960347	1000	+	.	gene_id "MSTRG.81368"; transcript_id "MSTRG.81368.11"; exon_number "1";
9	StringTie	exon	25962707	25962828	1000	+	.	gene_id "MSTRG.81368"; transcript_id "MSTRG.81368.11"; exon_number "2";
9	StringTie	exon	25964534	25964636	1000	+	.	gene_id "MSTRG.81368"; transcript_id "MSTRG.81368.11"; exon_number "3";
9	StringTie	exon	25967121	25967168	1000	+	.	gene_id "MSTRG.81368"; transcript_id "MSTRG.81368.11"; exon_number "4";
9	StringTie	transcript	25960174	25961347	1000	+	.	gene_id "MSTRG.81368"; transcript_id "MSTRG.81368.12";
9	StringTie	exon	25960174	25960347	1000	+	.	gene_id "MSTRG.81368"; transcript_id "MSTRG.81368.12"; exon_number "1";
9	StringTie	exon	25961278	25961347	1000	+	.	gene_id "MSTRG.81368"; transcript_id "MSTRG.81368.12"; exon_number "2";
9	StringTie	transcript	25985849	26078839	1000	-	.	gene_id "MSTRG.81370"; transcript_id "MSTRG.81370.1";
9	StringTie	exon	25985849	25986378	1000	-	.	gene_id "MSTRG.81370"; transcript_id "MSTRG.81370.1"; exon_number "1";
9	StringTie	exon	26001111	26001212	1000	-	.	gene_id "MSTRG.81370"; transcript_id "MSTRG.81370.1"; exon_number "2";
9	StringTie	exon	26010344	26010492	1000	-	.	gene_id "MSTRG.81370"; transcript_id "MSTRG.81370.1"; exon_number "3";
9	StringTie	exon	26018986	26019101	1000	-	.	gene_id "MSTRG.81370"; transcript_id "MSTRG.81370.1"; exon_number "4";
9	StringTie	exon	26078580	26078839	1000	-	.	gene_id "MSTRG.81370"; transcript_id "MSTRG.81370.1"; exon_number "5";
9	StringTie	transcript	25986047	26078839	1000	-	.	gene_id "MSTRG.81370"; transcript_id "MSTRG.81370.2";
9	StringTie	exon	25986047	25986378	1000	-	.	gene_id "MSTRG.81370"; transcript_id "MSTRG.81370.2"; exon_number "1";
9	StringTie	exon	25991916	25991976	1000	-	.	gene_id "MSTRG.81370"; transcript_id "MSTRG.81370.2"; exon_number "2";
9	StringTie	exon	26001111	26001212	1000	-	.	gene_id "MSTRG.81370"; transcript_id "MSTRG.81370.2"; exon_number "3";
9	StringTie	exon	26010344	26010492	1000	-	.	gene_id "MSTRG.81370"; transcript_id "MSTRG.81370.2"; exon_number "4";
9	StringTie	exon	26018986	26019101	1000	-	.	gene_id "MSTRG.81370"; transcript_id "MSTRG.81370.2"; exon_number "5";
9	StringTie	exon	26078580	26078839	1000	-	.	gene_id "MSTRG.81370"; transcript_id "MSTRG.81370.2"; exon_number "6";
9	StringTie	transcript	25986117	26078839	1000	-	.	gene_id "MSTRG.81370"; transcript_id "MSTRG.81370.3";
9	StringTie	exon	25986117	25986378	1000	-	.	gene_id "MSTRG.81370"; transcript_id "MSTRG.81370.3"; exon_number "1";
9	StringTie	exon	26001111	26001212	1000	-	.	gene_id "MSTRG.81370"; transcript_id "MSTRG.81370.3"; exon_number "2";
9	StringTie	exon	26010344	26010492	1000	-	.	gene_id "MSTRG.81370"; transcript_id "MSTRG.81370.3"; exon_number "3";
9	StringTie	exon	26018986	26019101	1000	-	.	gene_id "MSTRG.81370"; transcript_id "MSTRG.81370.3"; exon_number "4";
9	StringTie	exon	26020965	26021095	1000	-	.	gene_id "MSTRG.81370"; transcript_id "MSTRG.81370.3"; exon_number "5";
9	StringTie	exon	26078580	26078839	1000	-	.	gene_id "MSTRG.81370"; transcript_id "MSTRG.81370.3"; exon_number "6";
9	StringTie	transcript	25986244	26078839	1000	-	.	gene_id "MSTRG.81370"; transcript_id "MSTRG.81370.4";
9	StringTie	exon	25986244	25986378	1000	-	.	gene_id "MSTRG.81370"; transcript_id "MSTRG.81370.4"; exon_number "1";
9	StringTie	exon	25991916	25991976	1000	-	.	gene_id "MSTRG.81370"; transcript_id "MSTRG.81370.4"; exon_number "2";
9	StringTie	exon	25994926	25994964	1000	-	.	gene_id "MSTRG.81370"; transcript_id "MSTRG.81370.4"; exon_number "3";
9	StringTie	exon	26001111	26001212	1000	-	.	gene_id "MSTRG.81370"; transcript_id "MSTRG.81370.4"; exon_number "4";
9	StringTie	exon	26010344	26010492	1000	-	.	gene_id "MSTRG.81370"; transcript_id "MSTRG.81370.4"; exon_number "5";
9	StringTie	exon	26018986	26019101	1000	-	.	gene_id "MSTRG.81370"; transcript_id "MSTRG.81370.4"; exon_number "6";
9	StringTie	exon	26078580	26078839	1000	-	.	gene_id "MSTRG.81370"; transcript_id "MSTRG.81370.4"; exon_number "7";
9	StringTie	transcript	25986352	26030420	1000	-	.	gene_id "MSTRG.81370"; transcript_id "MSTRG.81370.5";
9	StringTie	exon	25986352	25986378	1000	-	.	gene_id "MSTRG.81370"; transcript_id "MSTRG.81370.5"; exon_number "1";
9	StringTie	exon	25994926	25994964	1000	-	.	gene_id "MSTRG.81370"; transcript_id "MSTRG.81370.5"; exon_number "2";
9	StringTie	exon	26001111	26001212	1000	-	.	gene_id "MSTRG.81370"; transcript_id "MSTRG.81370.5"; exon_number "3";
9	StringTie	exon	26010344	26010492	1000	-	.	gene_id "MSTRG.81370"; transcript_id "MSTRG.81370.5"; exon_number "4";
9	StringTie	exon	26018986	26019101	1000	-	.	gene_id "MSTRG.81370"; transcript_id "MSTRG.81370.5"; exon_number "5";
9	StringTie	exon	26030341	26030420	1000	-	.	gene_id "MSTRG.81370"; transcript_id "MSTRG.81370.5"; exon_number "6";
9	StringTie	transcript	25986352	26030420	1000	-	.	gene_id "MSTRG.81370"; transcript_id "MSTRG.81370.7";
9	StringTie	exon	25986352	25986378	1000	-	.	gene_id "MSTRG.81370"; transcript_id "MSTRG.81370.7"; exon_number "1";
9	StringTie	exon	26001111	26001212	1000	-	.	gene_id "MSTRG.81370"; transcript_id "MSTRG.81370.7"; exon_number "2";
9	StringTie	exon	26010344	26010492	1000	-	.	gene_id "MSTRG.81370"; transcript_id "MSTRG.81370.7"; exon_number "3";
9	StringTie	exon	26018986	26019101	1000	-	.	gene_id "MSTRG.81370"; transcript_id "MSTRG.81370.7"; exon_number "4";
9	StringTie	exon	26030341	26030420	1000	-	.	gene_id "MSTRG.81370"; transcript_id "MSTRG.81370.7"; exon_number "5";
9	StringTie	transcript	26000030	26078839	1000	-	.	gene_id "MSTRG.81370"; transcript_id "MSTRG.81370.8";
9	StringTie	exon	26000030	26000103	1000	-	.	gene_id "MSTRG.81370"; transcript_id "MSTRG.81370.8"; exon_number "1";
9	StringTie	exon	26001111	26001212	1000	-	.	gene_id "MSTRG.81370"; transcript_id "MSTRG.81370.8"; exon_number "2";
9	StringTie	exon	26010344	26010492	1000	-	.	gene_id "MSTRG.81370"; transcript_id "MSTRG.81370.8"; exon_number "3";
9	StringTie	exon	26018986	26019101	1000	-	.	gene_id "MSTRG.81370"; transcript_id "MSTRG.81370.8"; exon_number "4";
9	StringTie	exon	26078580	26078839	1000	-	.	gene_id "MSTRG.81370"; transcript_id "MSTRG.81370.8"; exon_number "5";
9	StringTie	transcript	26001055	26078839	1000	-	.	gene_id "MSTRG.81370"; transcript_id "MSTRG.81370.9";
9	StringTie	exon	26001055	26001212	1000	-	.	gene_id "MSTRG.81370"; transcript_id "MSTRG.81370.9"; exon_number "1";
9	StringTie	exon	26010344	26010492	1000	-	.	gene_id "MSTRG.81370"; transcript_id "MSTRG.81370.9"; exon_number "2";
9	StringTie	exon	26078580	26078839	1000	-	.	gene_id "MSTRG.81370"; transcript_id "MSTRG.81370.9"; exon_number "3";
9	StringTie	transcript	26023356	26030420	1000	-	.	gene_id "MSTRG.81370"; transcript_id "MSTRG.81370.10";
9	StringTie	exon	26023356	26023420	1000	-	.	gene_id "MSTRG.81370"; transcript_id "MSTRG.81370.10"; exon_number "1";
9	StringTie	exon	26030341	26030420	1000	-	.	gene_id "MSTRG.81370"; transcript_id "MSTRG.81370.10"; exon_number "2";
9	StringTie	transcript	26024145	26078839	1000	-	.	gene_id "MSTRG.81370"; transcript_id "MSTRG.81370.11";
9	StringTie	exon	26024145	26024234	1000	-	.	gene_id "MSTRG.81370"; transcript_id "MSTRG.81370.11"; exon_number "1";
9	StringTie	exon	26028238	26028373	1000	-	.	gene_id "MSTRG.81370"; transcript_id "MSTRG.81370.11"; exon_number "2";
9	StringTie	exon	26078580	26078839	1000	-	.	gene_id "MSTRG.81370"; transcript_id "MSTRG.81370.11"; exon_number "3";
9	StringTie	transcript	26070682	26078839	1000	-	.	gene_id "MSTRG.81370"; transcript_id "MSTRG.81370.12";
9	StringTie	exon	26070682	26070785	1000	-	.	gene_id "MSTRG.81370"; transcript_id "MSTRG.81370.12"; exon_number "1";
9	StringTie	exon	26078580	26078839	1000	-	.	gene_id "MSTRG.81370"; transcript_id "MSTRG.81370.12"; exon_number "2";
9	StringTie	transcript	26158480	26159049	1000	-	.	gene_id "MSTRG.81373"; transcript_id "MSTRG.81373.1";
9	StringTie	exon	26158480	26159049	1000	-	.	gene_id "MSTRG.81373"; transcript_id "MSTRG.81373.1"; exon_number "1";
9	StringTie	transcript	26159655	26238250	1000	-	.	gene_id "MSTRG.81374"; transcript_id "MSTRG.81374.1";
9	StringTie	exon	26159655	26159998	1000	-	.	gene_id "MSTRG.81374"; transcript_id "MSTRG.81374.1"; exon_number "1";
9	StringTie	exon	26237764	26238250	1000	-	.	gene_id "MSTRG.81374"; transcript_id "MSTRG.81374.1"; exon_number "2";
9	StringTie	transcript	26364623	27543354	1000	-	.	gene_id "MSTRG.81375"; transcript_id "MSTRG.81375.1";
9	StringTie	exon	26364623	26364848	1000	-	.	gene_id "MSTRG.81375"; transcript_id "MSTRG.81375.1"; exon_number "1";
9	StringTie	exon	26369275	26369356	1000	-	.	gene_id "MSTRG.81375"; transcript_id "MSTRG.81375.1"; exon_number "2";
9	StringTie	exon	26388436	26388496	1000	-	.	gene_id "MSTRG.81375"; transcript_id "MSTRG.81375.1"; exon_number "3";
9	StringTie	exon	26531381	26531581	1000	-	.	gene_id "MSTRG.81375"; transcript_id "MSTRG.81375.1"; exon_number "4";
9	StringTie	exon	26897794	26897874	1000	-	.	gene_id "MSTRG.81375"; transcript_id "MSTRG.81375.1"; exon_number "5";
9	StringTie	exon	26992113	26992250	1000	-	.	gene_id "MSTRG.81375"; transcript_id "MSTRG.81375.1"; exon_number "6";
9	StringTie	exon	27543015	27543354	1000	-	.	gene_id "MSTRG.81375"; transcript_id "MSTRG.81375.1"; exon_number "7";
9	StringTie	transcript	26369323	27543354	1000	-	.	gene_id "MSTRG.81375"; transcript_id "MSTRG.81375.2";
9	StringTie	exon	26369323	26369356	1000	-	.	gene_id "MSTRG.81375"; transcript_id "MSTRG.81375.2"; exon_number "1";
9	StringTie	exon	26388436	26388496	1000	-	.	gene_id "MSTRG.81375"; transcript_id "MSTRG.81375.2"; exon_number "2";
9	StringTie	exon	26897794	26897874	1000	-	.	gene_id "MSTRG.81375"; transcript_id "MSTRG.81375.2"; exon_number "3";
9	StringTie	exon	26992113	26992250	1000	-	.	gene_id "MSTRG.81375"; transcript_id "MSTRG.81375.2"; exon_number "4";
9	StringTie	exon	27543015	27543354	1000	-	.	gene_id "MSTRG.81375"; transcript_id "MSTRG.81375.2"; exon_number "5";
9	StringTie	transcript	26531501	26950024	1000	-	.	gene_id "MSTRG.81375"; transcript_id "MSTRG.81375.4";
9	StringTie	exon	26531501	26531581	1000	-	.	gene_id "MSTRG.81375"; transcript_id "MSTRG.81375.4"; exon_number "1";
9	StringTie	exon	26897794	26897874	1000	-	.	gene_id "MSTRG.81375"; transcript_id "MSTRG.81375.4"; exon_number "2";
9	StringTie	exon	26949931	26950024	1000	-	.	gene_id "MSTRG.81375"; transcript_id "MSTRG.81375.4"; exon_number "3";
9	StringTie	transcript	26822131	26950024	1000	-	.	gene_id "MSTRG.81375"; transcript_id "MSTRG.81375.5";
9	StringTie	exon	26822131	26822268	1000	-	.	gene_id "MSTRG.81375"; transcript_id "MSTRG.81375.5"; exon_number "1";
9	StringTie	exon	26897794	26897874	1000	-	.	gene_id "MSTRG.81375"; transcript_id "MSTRG.81375.5"; exon_number "2";
9	StringTie	exon	26949931	26950024	1000	-	.	gene_id "MSTRG.81375"; transcript_id "MSTRG.81375.5"; exon_number "3";
9	StringTie	transcript	26843094	26950024	1000	-	.	gene_id "MSTRG.81375"; transcript_id "MSTRG.81375.6";
9	StringTie	exon	26843094	26843486	1000	-	.	gene_id "MSTRG.81375"; transcript_id "MSTRG.81375.6"; exon_number "1";
9	StringTie	exon	26897794	26897874	1000	-	.	gene_id "MSTRG.81375"; transcript_id "MSTRG.81375.6"; exon_number "2";
9	StringTie	exon	26949931	26950024	1000	-	.	gene_id "MSTRG.81375"; transcript_id "MSTRG.81375.6"; exon_number "3";
9	StringTie	transcript	26949365	26950024	1000	-	.	gene_id "MSTRG.81375"; transcript_id "MSTRG.81375.7";
9	StringTie	exon	26949365	26949439	1000	-	.	gene_id "MSTRG.81375"; transcript_id "MSTRG.81375.7"; exon_number "1";
9	StringTie	exon	26949931	26950024	1000	-	.	gene_id "MSTRG.81375"; transcript_id "MSTRG.81375.7"; exon_number "2";
9	StringTie	transcript	27394287	27543354	1000	-	.	gene_id "MSTRG.81375"; transcript_id "MSTRG.81375.8";
9	StringTie	exon	27394287	27394439	1000	-	.	gene_id "MSTRG.81375"; transcript_id "MSTRG.81375.8"; exon_number "1";
9	StringTie	exon	27543015	27543354	1000	-	.	gene_id "MSTRG.81375"; transcript_id "MSTRG.81375.8"; exon_number "2";
9	StringTie	transcript	27498147	27543354	1000	-	.	gene_id "MSTRG.81375"; transcript_id "MSTRG.81375.9";
9	StringTie	exon	27498147	27498250	1000	-	.	gene_id "MSTRG.81375"; transcript_id "MSTRG.81375.9"; exon_number "1";
9	StringTie	exon	27498534	27498659	1000	-	.	gene_id "MSTRG.81375"; transcript_id "MSTRG.81375.9"; exon_number "2";
9	StringTie	exon	27543015	27543354	1000	-	.	gene_id "MSTRG.81375"; transcript_id "MSTRG.81375.9"; exon_number "3";
9	StringTie	transcript	27540999	27543354	1000	-	.	gene_id "MSTRG.81375"; transcript_id "MSTRG.81375.10";
9	StringTie	exon	27540999	27541028	1000	-	.	gene_id "MSTRG.81375"; transcript_id "MSTRG.81375.10"; exon_number "1";
9	StringTie	exon	27543015	27543354	1000	-	.	gene_id "MSTRG.81375"; transcript_id "MSTRG.81375.10"; exon_number "2";
9	StringTie	transcript	26697809	26765258	1000	+	.	gene_id "MSTRG.81376"; transcript_id "MSTRG.81376.1";
9	StringTie	exon	26697809	26697952	1000	+	.	gene_id "MSTRG.81376"; transcript_id "MSTRG.81376.1"; exon_number "1";
9	StringTie	exon	26744236	26744333	1000	+	.	gene_id "MSTRG.81376"; transcript_id "MSTRG.81376.1"; exon_number "2";
9	StringTie	exon	26751051	26751080	1000	+	.	gene_id "MSTRG.81376"; transcript_id "MSTRG.81376.1"; exon_number "3";
9	StringTie	exon	26753609	26753707	1000	+	.	gene_id "MSTRG.81376"; transcript_id "MSTRG.81376.1"; exon_number "4";
9	StringTie	exon	26765186	26765258	1000	+	.	gene_id "MSTRG.81376"; transcript_id "MSTRG.81376.1"; exon_number "5";
9	StringTie	transcript	27027475	27027883	1000	+	.	gene_id "MSTRG.81377"; transcript_id "MSTRG.81377.1";
9	StringTie	exon	27027475	27027883	1000	+	.	gene_id "MSTRG.81377"; transcript_id "MSTRG.81377.1"; exon_number "1";
9	StringTie	transcript	27700818	28009035	1000	+	.	gene_id "MSTRG.81379"; transcript_id "MSTRG.81379.1";
9	StringTie	exon	27700818	27701406	1000	+	.	gene_id "MSTRG.81379"; transcript_id "MSTRG.81379.1"; exon_number "1";
9	StringTie	exon	27756846	27757055	1000	+	.	gene_id "MSTRG.81379"; transcript_id "MSTRG.81379.1"; exon_number "2";
9	StringTie	exon	27784043	27784207	1000	+	.	gene_id "MSTRG.81379"; transcript_id "MSTRG.81379.1"; exon_number "3";
9	StringTie	exon	27785276	27785308	1000	+	.	gene_id "MSTRG.81379"; transcript_id "MSTRG.81379.1"; exon_number "4";
9	StringTie	exon	27818879	27818938	1000	+	.	gene_id "MSTRG.81379"; transcript_id "MSTRG.81379.1"; exon_number "5";
9	StringTie	exon	27832011	27832064	1000	+	.	gene_id "MSTRG.81379"; transcript_id "MSTRG.81379.1"; exon_number "6";
9	StringTie	exon	27835113	27835172	1000	+	.	gene_id "MSTRG.81379"; transcript_id "MSTRG.81379.1"; exon_number "7";
9	StringTie	exon	27842683	27842862	1000	+	.	gene_id "MSTRG.81379"; transcript_id "MSTRG.81379.1"; exon_number "8";
9	StringTie	exon	27849102	27849161	1000	+	.	gene_id "MSTRG.81379"; transcript_id "MSTRG.81379.1"; exon_number "9";
9	StringTie	exon	27892318	27892395	1000	+	.	gene_id "MSTRG.81379"; transcript_id "MSTRG.81379.1"; exon_number "10";
9	StringTie	exon	27915344	27915403	1000	+	.	gene_id "MSTRG.81379"; transcript_id "MSTRG.81379.1"; exon_number "11";
9	StringTie	exon	27919179	27919238	1000	+	.	gene_id "MSTRG.81379"; transcript_id "MSTRG.81379.1"; exon_number "12";
9	StringTie	exon	27974254	27974307	1000	+	.	gene_id "MSTRG.81379"; transcript_id "MSTRG.81379.1"; exon_number "13";
9	StringTie	exon	27979010	27979039	1000	+	.	gene_id "MSTRG.81379"; transcript_id "MSTRG.81379.1"; exon_number "14";
9	StringTie	exon	27986034	27986063	1000	+	.	gene_id "MSTRG.81379"; transcript_id "MSTRG.81379.1"; exon_number "15";
9	StringTie	exon	27986737	27986754	1000	+	.	gene_id "MSTRG.81379"; transcript_id "MSTRG.81379.1"; exon_number "16";
9	StringTie	exon	27990463	27990495	1000	+	.	gene_id "MSTRG.81379"; transcript_id "MSTRG.81379.1"; exon_number "17";
9	StringTie	exon	27990617	27990643	1000	+	.	gene_id "MSTRG.81379"; transcript_id "MSTRG.81379.1"; exon_number "18";
9	StringTie	exon	27993111	27993137	1000	+	.	gene_id "MSTRG.81379"; transcript_id "MSTRG.81379.1"; exon_number "19";
9	StringTie	exon	28000669	28000716	1000	+	.	gene_id "MSTRG.81379"; transcript_id "MSTRG.81379.1"; exon_number "20";
9	StringTie	exon	28008765	28009035	1000	+	.	gene_id "MSTRG.81379"; transcript_id "MSTRG.81379.1"; exon_number "21";
9	StringTie	transcript	27700818	28000716	1000	+	.	gene_id "MSTRG.81379"; transcript_id "MSTRG.81379.2";
9	StringTie	exon	27700818	27701406	1000	+	.	gene_id "MSTRG.81379"; transcript_id "MSTRG.81379.2"; exon_number "1";
9	StringTie	exon	27756846	27757055	1000	+	.	gene_id "MSTRG.81379"; transcript_id "MSTRG.81379.2"; exon_number "2";
9	StringTie	exon	27818879	27818938	1000	+	.	gene_id "MSTRG.81379"; transcript_id "MSTRG.81379.2"; exon_number "3";
9	StringTie	exon	27832011	27832064	1000	+	.	gene_id "MSTRG.81379"; transcript_id "MSTRG.81379.2"; exon_number "4";
9	StringTie	exon	27835113	27835172	1000	+	.	gene_id "MSTRG.81379"; transcript_id "MSTRG.81379.2"; exon_number "5";
9	StringTie	exon	27842683	27842862	1000	+	.	gene_id "MSTRG.81379"; transcript_id "MSTRG.81379.2"; exon_number "6";
9	StringTie	exon	27849102	27849161	1000	+	.	gene_id "MSTRG.81379"; transcript_id "MSTRG.81379.2"; exon_number "7";
9	StringTie	exon	27892318	27892395	1000	+	.	gene_id "MSTRG.81379"; transcript_id "MSTRG.81379.2"; exon_number "8";
9	StringTie	exon	27915344	27915403	1000	+	.	gene_id "MSTRG.81379"; transcript_id "MSTRG.81379.2"; exon_number "9";
9	StringTie	exon	27919179	27919238	1000	+	.	gene_id "MSTRG.81379"; transcript_id "MSTRG.81379.2"; exon_number "10";
9	StringTie	exon	27974254	27974307	1000	+	.	gene_id "MSTRG.81379"; transcript_id "MSTRG.81379.2"; exon_number "11";
9	StringTie	exon	27979010	27979039	1000	+	.	gene_id "MSTRG.81379"; transcript_id "MSTRG.81379.2"; exon_number "12";
9	StringTie	exon	27986034	27986063	1000	+	.	gene_id "MSTRG.81379"; transcript_id "MSTRG.81379.2"; exon_number "13";
9	StringTie	exon	27986737	27986754	1000	+	.	gene_id "MSTRG.81379"; transcript_id "MSTRG.81379.2"; exon_number "14";
9	StringTie	exon	27990463	27990495	1000	+	.	gene_id "MSTRG.81379"; transcript_id "MSTRG.81379.2"; exon_number "15";
9	StringTie	exon	27990617	27990643	1000	+	.	gene_id "MSTRG.81379"; transcript_id "MSTRG.81379.2"; exon_number "16";
9	StringTie	exon	27993111	27993137	1000	+	.	gene_id "MSTRG.81379"; transcript_id "MSTRG.81379.2"; exon_number "17";
9	StringTie	exon	28000669	28000716	1000	+	.	gene_id "MSTRG.81379"; transcript_id "MSTRG.81379.2"; exon_number "18";
9	StringTie	transcript	27700818	28009035	1000	+	.	gene_id "MSTRG.81379"; transcript_id "MSTRG.81379.3";
9	StringTie	exon	27700818	27701406	1000	+	.	gene_id "MSTRG.81379"; transcript_id "MSTRG.81379.3"; exon_number "1";
9	StringTie	exon	27756846	27757055	1000	+	.	gene_id "MSTRG.81379"; transcript_id "MSTRG.81379.3"; exon_number "2";
9	StringTie	exon	27784043	27784207	1000	+	.	gene_id "MSTRG.81379"; transcript_id "MSTRG.81379.3"; exon_number "3";
9	StringTie	exon	27785276	27785308	1000	+	.	gene_id "MSTRG.81379"; transcript_id "MSTRG.81379.3"; exon_number "4";
9	StringTie	exon	27818879	27818938	1000	+	.	gene_id "MSTRG.81379"; transcript_id "MSTRG.81379.3"; exon_number "5";
9	StringTie	exon	27832011	27832064	1000	+	.	gene_id "MSTRG.81379"; transcript_id "MSTRG.81379.3"; exon_number "6";
9	StringTie	exon	27835113	27835172	1000	+	.	gene_id "MSTRG.81379"; transcript_id "MSTRG.81379.3"; exon_number "7";
9	StringTie	exon	27842683	27842862	1000	+	.	gene_id "MSTRG.81379"; transcript_id "MSTRG.81379.3"; exon_number "8";
9	StringTie	exon	27849102	27849161	1000	+	.	gene_id "MSTRG.81379"; transcript_id "MSTRG.81379.3"; exon_number "9";
9	StringTie	exon	27892318	27892395	1000	+	.	gene_id "MSTRG.81379"; transcript_id "MSTRG.81379.3"; exon_number "10";
9	StringTie	exon	27915344	27915403	1000	+	.	gene_id "MSTRG.81379"; transcript_id "MSTRG.81379.3"; exon_number "11";
9	StringTie	exon	27919179	27919238	1000	+	.	gene_id "MSTRG.81379"; transcript_id "MSTRG.81379.3"; exon_number "12";
9	StringTie	exon	27979010	27979039	1000	+	.	gene_id "MSTRG.81379"; transcript_id "MSTRG.81379.3"; exon_number "13";
9	StringTie	exon	27986034	27986063	1000	+	.	gene_id "MSTRG.81379"; transcript_id "MSTRG.81379.3"; exon_number "14";
9	StringTie	exon	27986737	27986754	1000	+	.	gene_id "MSTRG.81379"; transcript_id "MSTRG.81379.3"; exon_number "15";
9	StringTie	exon	27990463	27990495	1000	+	.	gene_id "MSTRG.81379"; transcript_id "MSTRG.81379.3"; exon_number "16";
9	StringTie	exon	27990617	27990643	1000	+	.	gene_id "MSTRG.81379"; transcript_id "MSTRG.81379.3"; exon_number "17";
9	StringTie	exon	27993111	27993137	1000	+	.	gene_id "MSTRG.81379"; transcript_id "MSTRG.81379.3"; exon_number "18";
9	StringTie	exon	28000669	28000716	1000	+	.	gene_id "MSTRG.81379"; transcript_id "MSTRG.81379.3"; exon_number "19";
9	StringTie	exon	28008765	28009035	1000	+	.	gene_id "MSTRG.81379"; transcript_id "MSTRG.81379.3"; exon_number "20";
9	StringTie	transcript	27700818	28009035	1000	+	.	gene_id "MSTRG.81379"; transcript_id "MSTRG.81379.4";
9	StringTie	exon	27700818	27701406	1000	+	.	gene_id "MSTRG.81379"; transcript_id "MSTRG.81379.4"; exon_number "1";
9	StringTie	exon	27756846	27757055	1000	+	.	gene_id "MSTRG.81379"; transcript_id "MSTRG.81379.4"; exon_number "2";
9	StringTie	exon	27784043	27784207	1000	+	.	gene_id "MSTRG.81379"; transcript_id "MSTRG.81379.4"; exon_number "3";
9	StringTie	exon	27785276	27785308	1000	+	.	gene_id "MSTRG.81379"; transcript_id "MSTRG.81379.4"; exon_number "4";
9	StringTie	exon	27818879	27818938	1000	+	.	gene_id "MSTRG.81379"; transcript_id "MSTRG.81379.4"; exon_number "5";
9	StringTie	exon	27832011	27832064	1000	+	.	gene_id "MSTRG.81379"; transcript_id "MSTRG.81379.4"; exon_number "6";
9	StringTie	exon	27835113	27835172	1000	+	.	gene_id "MSTRG.81379"; transcript_id "MSTRG.81379.4"; exon_number "7";
9	StringTie	exon	27842683	27842862	1000	+	.	gene_id "MSTRG.81379"; transcript_id "MSTRG.81379.4"; exon_number "8";
9	StringTie	exon	27849102	27849161	1000	+	.	gene_id "MSTRG.81379"; transcript_id "MSTRG.81379.4"; exon_number "9";
9	StringTie	exon	27892318	27892395	1000	+	.	gene_id "MSTRG.81379"; transcript_id "MSTRG.81379.4"; exon_number "10";
9	StringTie	exon	27915344	27915403	1000	+	.	gene_id "MSTRG.81379"; transcript_id "MSTRG.81379.4"; exon_number "11";
9	StringTie	exon	27919149	27919238	1000	+	.	gene_id "MSTRG.81379"; transcript_id "MSTRG.81379.4"; exon_number "12";
9	StringTie	exon	27974254	27974307	1000	+	.	gene_id "MSTRG.81379"; transcript_id "MSTRG.81379.4"; exon_number "13";
9	StringTie	exon	27979010	27979039	1000	+	.	gene_id "MSTRG.81379"; transcript_id "MSTRG.81379.4"; exon_number "14";
9	StringTie	exon	27986034	27986063	1000	+	.	gene_id "MSTRG.81379"; transcript_id "MSTRG.81379.4"; exon_number "15";
9	StringTie	exon	27986737	27986754	1000	+	.	gene_id "MSTRG.81379"; transcript_id "MSTRG.81379.4"; exon_number "16";
9	StringTie	exon	27990463	27990495	1000	+	.	gene_id "MSTRG.81379"; transcript_id "MSTRG.81379.4"; exon_number "17";
9	StringTie	exon	27990617	27990643	1000	+	.	gene_id "MSTRG.81379"; transcript_id "MSTRG.81379.4"; exon_number "18";
9	StringTie	exon	27993111	27993137	1000	+	.	gene_id "MSTRG.81379"; transcript_id "MSTRG.81379.4"; exon_number "19";
9	StringTie	exon	28000669	28000716	1000	+	.	gene_id "MSTRG.81379"; transcript_id "MSTRG.81379.4"; exon_number "20";
9	StringTie	exon	28008765	28009035	1000	+	.	gene_id "MSTRG.81379"; transcript_id "MSTRG.81379.4"; exon_number "21";
9	StringTie	transcript	27830935	27842953	1000	+	.	gene_id "MSTRG.81379"; transcript_id "MSTRG.81379.6";
9	StringTie	exon	27830935	27831073	1000	+	.	gene_id "MSTRG.81379"; transcript_id "MSTRG.81379.6"; exon_number "1";
9	StringTie	exon	27832011	27832064	1000	+	.	gene_id "MSTRG.81379"; transcript_id "MSTRG.81379.6"; exon_number "2";
9	StringTie	exon	27835113	27835172	1000	+	.	gene_id "MSTRG.81379"; transcript_id "MSTRG.81379.6"; exon_number "3";
9	StringTie	exon	27842683	27842953	1000	+	.	gene_id "MSTRG.81379"; transcript_id "MSTRG.81379.6"; exon_number "4";
9	StringTie	transcript	27914768	28009035	1000	+	.	gene_id "MSTRG.81379"; transcript_id "MSTRG.81379.7";
9	StringTie	exon	27914768	27914943	1000	+	.	gene_id "MSTRG.81379"; transcript_id "MSTRG.81379.7"; exon_number "1";
9	StringTie	exon	27915344	27915403	1000	+	.	gene_id "MSTRG.81379"; transcript_id "MSTRG.81379.7"; exon_number "2";
9	StringTie	exon	27919179	27919238	1000	+	.	gene_id "MSTRG.81379"; transcript_id "MSTRG.81379.7"; exon_number "3";
9	StringTie	exon	27974254	27974307	1000	+	.	gene_id "MSTRG.81379"; transcript_id "MSTRG.81379.7"; exon_number "4";
9	StringTie	exon	27979010	27979039	1000	+	.	gene_id "MSTRG.81379"; transcript_id "MSTRG.81379.7"; exon_number "5";
9	StringTie	exon	27986034	27986063	1000	+	.	gene_id "MSTRG.81379"; transcript_id "MSTRG.81379.7"; exon_number "6";
9	StringTie	exon	27986737	27986754	1000	+	.	gene_id "MSTRG.81379"; transcript_id "MSTRG.81379.7"; exon_number "7";
9	StringTie	exon	27990463	27990495	1000	+	.	gene_id "MSTRG.81379"; transcript_id "MSTRG.81379.7"; exon_number "8";
9	StringTie	exon	27990617	27990643	1000	+	.	gene_id "MSTRG.81379"; transcript_id "MSTRG.81379.7"; exon_number "9";
9	StringTie	exon	27993111	27993137	1000	+	.	gene_id "MSTRG.81379"; transcript_id "MSTRG.81379.7"; exon_number "10";
9	StringTie	exon	28000669	28000716	1000	+	.	gene_id "MSTRG.81379"; transcript_id "MSTRG.81379.7"; exon_number "11";
9	StringTie	exon	28008765	28009035	1000	+	.	gene_id "MSTRG.81379"; transcript_id "MSTRG.81379.7"; exon_number "12";
9	StringTie	transcript	27914768	28009035	1000	+	.	gene_id "MSTRG.81379"; transcript_id "MSTRG.81379.8";
9	StringTie	exon	27914768	27914943	1000	+	.	gene_id "MSTRG.81379"; transcript_id "MSTRG.81379.8"; exon_number "1";
9	StringTie	exon	27915344	27915403	1000	+	.	gene_id "MSTRG.81379"; transcript_id "MSTRG.81379.8"; exon_number "2";
9	StringTie	exon	27919179	27919238	1000	+	.	gene_id "MSTRG.81379"; transcript_id "MSTRG.81379.8"; exon_number "3";
9	StringTie	exon	27974254	27974307	1000	+	.	gene_id "MSTRG.81379"; transcript_id "MSTRG.81379.8"; exon_number "4";
9	StringTie	exon	27979010	27979039	1000	+	.	gene_id "MSTRG.81379"; transcript_id "MSTRG.81379.8"; exon_number "5";
9	StringTie	exon	27986034	27986063	1000	+	.	gene_id "MSTRG.81379"; transcript_id "MSTRG.81379.8"; exon_number "6";
9	StringTie	exon	27986737	27986754	1000	+	.	gene_id "MSTRG.81379"; transcript_id "MSTRG.81379.8"; exon_number "7";
9	StringTie	exon	27990463	27990495	1000	+	.	gene_id "MSTRG.81379"; transcript_id "MSTRG.81379.8"; exon_number "8";
9	StringTie	exon	27990617	27990643	1000	+	.	gene_id "MSTRG.81379"; transcript_id "MSTRG.81379.8"; exon_number "9";
9	StringTie	exon	28000669	28000716	1000	+	.	gene_id "MSTRG.81379"; transcript_id "MSTRG.81379.8"; exon_number "10";
9	StringTie	exon	28008765	28009035	1000	+	.	gene_id "MSTRG.81379"; transcript_id "MSTRG.81379.8"; exon_number "11";
9	StringTie	transcript	27943864	28000716	1000	+	.	gene_id "MSTRG.81379"; transcript_id "MSTRG.81379.9";
9	StringTie	exon	27943864	27943978	1000	+	.	gene_id "MSTRG.81379"; transcript_id "MSTRG.81379.9"; exon_number "1";
9	StringTie	exon	27974254	27974307	1000	+	.	gene_id "MSTRG.81379"; transcript_id "MSTRG.81379.9"; exon_number "2";
9	StringTie	exon	27979010	27979039	1000	+	.	gene_id "MSTRG.81379"; transcript_id "MSTRG.81379.9"; exon_number "3";
9	StringTie	exon	27986034	27986063	1000	+	.	gene_id "MSTRG.81379"; transcript_id "MSTRG.81379.9"; exon_number "4";
9	StringTie	exon	27986737	27986754	1000	+	.	gene_id "MSTRG.81379"; transcript_id "MSTRG.81379.9"; exon_number "5";
9	StringTie	exon	27990463	27990495	1000	+	.	gene_id "MSTRG.81379"; transcript_id "MSTRG.81379.9"; exon_number "6";
9	StringTie	exon	27990617	27990643	1000	+	.	gene_id "MSTRG.81379"; transcript_id "MSTRG.81379.9"; exon_number "7";
9	StringTie	exon	27993111	27993137	1000	+	.	gene_id "MSTRG.81379"; transcript_id "MSTRG.81379.9"; exon_number "8";
9	StringTie	exon	28000669	28000716	1000	+	.	gene_id "MSTRG.81379"; transcript_id "MSTRG.81379.9"; exon_number "9";
9	StringTie	transcript	27827660	27830861	1000	-	.	gene_id "MSTRG.81380"; transcript_id "MSTRG.81380.1";
9	StringTie	exon	27827660	27827922	1000	-	.	gene_id "MSTRG.81380"; transcript_id "MSTRG.81380.1"; exon_number "1";
9	StringTie	exon	27830736	27830861	1000	-	.	gene_id "MSTRG.81380"; transcript_id "MSTRG.81380.1"; exon_number "2";
9	StringTie	transcript	27827660	27830861	1000	-	.	gene_id "MSTRG.81380"; transcript_id "MSTRG.81380.2";
9	StringTie	exon	27827660	27827883	1000	-	.	gene_id "MSTRG.81380"; transcript_id "MSTRG.81380.2"; exon_number "1";
9	StringTie	exon	27830736	27830861	1000	-	.	gene_id "MSTRG.81380"; transcript_id "MSTRG.81380.2"; exon_number "2";
9	StringTie	transcript	27863719	27914548	1000	-	.	gene_id "MSTRG.81382"; transcript_id "MSTRG.81382.1";
9	StringTie	exon	27863719	27864029	1000	-	.	gene_id "MSTRG.81382"; transcript_id "MSTRG.81382.1"; exon_number "1";
9	StringTie	exon	27867176	27867374	1000	-	.	gene_id "MSTRG.81382"; transcript_id "MSTRG.81382.1"; exon_number "2";
9	StringTie	exon	27914326	27914548	1000	-	.	gene_id "MSTRG.81382"; transcript_id "MSTRG.81382.1"; exon_number "3";
9	StringTie	transcript	27863854	27914548	1000	-	.	gene_id "MSTRG.81382"; transcript_id "MSTRG.81382.2";
9	StringTie	exon	27863854	27864029	1000	-	.	gene_id "MSTRG.81382"; transcript_id "MSTRG.81382.2"; exon_number "1";
9	StringTie	exon	27865441	27865560	1000	-	.	gene_id "MSTRG.81382"; transcript_id "MSTRG.81382.2"; exon_number "2";
9	StringTie	exon	27867176	27867374	1000	-	.	gene_id "MSTRG.81382"; transcript_id "MSTRG.81382.2"; exon_number "3";
9	StringTie	exon	27914326	27914548	1000	-	.	gene_id "MSTRG.81382"; transcript_id "MSTRG.81382.2"; exon_number "4";
9	StringTie	transcript	27866285	27914548	1000	-	.	gene_id "MSTRG.81382"; transcript_id "MSTRG.81382.3";
9	StringTie	exon	27866285	27867374	1000	-	.	gene_id "MSTRG.81382"; transcript_id "MSTRG.81382.3"; exon_number "1";
9	StringTie	exon	27899477	27899582	1000	-	.	gene_id "MSTRG.81382"; transcript_id "MSTRG.81382.3"; exon_number "2";
9	StringTie	exon	27901009	27901074	1000	-	.	gene_id "MSTRG.81382"; transcript_id "MSTRG.81382.3"; exon_number "3";
9	StringTie	exon	27914326	27914548	1000	-	.	gene_id "MSTRG.81382"; transcript_id "MSTRG.81382.3"; exon_number "4";
9	StringTie	transcript	27866650	27914548	1000	-	.	gene_id "MSTRG.81382"; transcript_id "MSTRG.81382.4";
9	StringTie	exon	27866650	27867374	1000	-	.	gene_id "MSTRG.81382"; transcript_id "MSTRG.81382.4"; exon_number "1";
9	StringTie	exon	27880071	27880262	1000	-	.	gene_id "MSTRG.81382"; transcript_id "MSTRG.81382.4"; exon_number "2";
9	StringTie	exon	27914326	27914548	1000	-	.	gene_id "MSTRG.81382"; transcript_id "MSTRG.81382.4"; exon_number "3";
9	StringTie	transcript	27866662	27914548	1000	-	.	gene_id "MSTRG.81382"; transcript_id "MSTRG.81382.5";
9	StringTie	exon	27866662	27867374	1000	-	.	gene_id "MSTRG.81382"; transcript_id "MSTRG.81382.5"; exon_number "1";
9	StringTie	exon	27899477	27899582	1000	-	.	gene_id "MSTRG.81382"; transcript_id "MSTRG.81382.5"; exon_number "2";
9	StringTie	exon	27914326	27914548	1000	-	.	gene_id "MSTRG.81382"; transcript_id "MSTRG.81382.5"; exon_number "3";
9	StringTie	transcript	27871844	27914548	1000	-	.	gene_id "MSTRG.81382"; transcript_id "MSTRG.81382.6";
9	StringTie	exon	27871844	27872094	1000	-	.	gene_id "MSTRG.81382"; transcript_id "MSTRG.81382.6"; exon_number "1";
9	StringTie	exon	27914326	27914548	1000	-	.	gene_id "MSTRG.81382"; transcript_id "MSTRG.81382.6"; exon_number "2";
9	StringTie	transcript	27871883	27914548	1000	-	.	gene_id "MSTRG.81382"; transcript_id "MSTRG.81382.7";
9	StringTie	exon	27871883	27872094	1000	-	.	gene_id "MSTRG.81382"; transcript_id "MSTRG.81382.7"; exon_number "1";
9	StringTie	exon	27888773	27888828	1000	-	.	gene_id "MSTRG.81382"; transcript_id "MSTRG.81382.7"; exon_number "2";
9	StringTie	exon	27914326	27914548	1000	-	.	gene_id "MSTRG.81382"; transcript_id "MSTRG.81382.7"; exon_number "3";
9	StringTie	transcript	28014174	28014501	1000	+	.	gene_id "MSTRG.81384"; transcript_id "MSTRG.81384.1";
9	StringTie	exon	28014174	28014501	1000	+	.	gene_id "MSTRG.81384"; transcript_id "MSTRG.81384.1"; exon_number "1";
9	StringTie	transcript	28338438	28339978	1000	-	.	gene_id "MSTRG.81390"; transcript_id "MSTRG.81390.1";
9	StringTie	exon	28338438	28338976	1000	-	.	gene_id "MSTRG.81390"; transcript_id "MSTRG.81390.1"; exon_number "1";
9	StringTie	exon	28339437	28339978	1000	-	.	gene_id "MSTRG.81390"; transcript_id "MSTRG.81390.1"; exon_number "2";
9	StringTie	transcript	28338441	28339978	1000	-	.	gene_id "MSTRG.81390"; transcript_id "MSTRG.81390.2";
9	StringTie	exon	28338441	28338976	1000	-	.	gene_id "MSTRG.81390"; transcript_id "MSTRG.81390.2"; exon_number "1";
9	StringTie	exon	28339386	28339978	1000	-	.	gene_id "MSTRG.81390"; transcript_id "MSTRG.81390.2"; exon_number "2";
9	StringTie	transcript	28453646	28453865	1000	-	.	gene_id "MSTRG.81392"; transcript_id "MSTRG.81392.1";
9	StringTie	exon	28453646	28453865	1000	-	.	gene_id "MSTRG.81392"; transcript_id "MSTRG.81392.1"; exon_number "1";
9	StringTie	transcript	28468011	28468343	1000	+	.	gene_id "MSTRG.81396"; transcript_id "MSTRG.81396.1";
9	StringTie	exon	28468011	28468343	1000	+	.	gene_id "MSTRG.81396"; transcript_id "MSTRG.81396.1"; exon_number "1";
9	StringTie	transcript	28470698	28523869	1000	+	.	gene_id "MSTRG.81397"; transcript_id "MSTRG.81397.1";
9	StringTie	exon	28470698	28470913	1000	+	.	gene_id "MSTRG.81397"; transcript_id "MSTRG.81397.1"; exon_number "1";
9	StringTie	exon	28495367	28495482	1000	+	.	gene_id "MSTRG.81397"; transcript_id "MSTRG.81397.1"; exon_number "2";
9	StringTie	exon	28523799	28523869	1000	+	.	gene_id "MSTRG.81397"; transcript_id "MSTRG.81397.1"; exon_number "3";
9	StringTie	transcript	28470701	28501615	1000	+	.	gene_id "MSTRG.81397"; transcript_id "MSTRG.81397.2";
9	StringTie	exon	28470701	28470913	1000	+	.	gene_id "MSTRG.81397"; transcript_id "MSTRG.81397.2"; exon_number "1";
9	StringTie	exon	28495367	28495482	1000	+	.	gene_id "MSTRG.81397"; transcript_id "MSTRG.81397.2"; exon_number "2";
9	StringTie	exon	28497728	28497892	1000	+	.	gene_id "MSTRG.81397"; transcript_id "MSTRG.81397.2"; exon_number "3";
9	StringTie	exon	28501470	28501615	1000	+	.	gene_id "MSTRG.81397"; transcript_id "MSTRG.81397.2"; exon_number "4";
9	StringTie	transcript	28470712	28534771	1000	+	.	gene_id "MSTRG.81397"; transcript_id "MSTRG.81397.3";
9	StringTie	exon	28470712	28470913	1000	+	.	gene_id "MSTRG.81397"; transcript_id "MSTRG.81397.3"; exon_number "1";
9	StringTie	exon	28495367	28495482	1000	+	.	gene_id "MSTRG.81397"; transcript_id "MSTRG.81397.3"; exon_number "2";
9	StringTie	exon	28534692	28534771	1000	+	.	gene_id "MSTRG.81397"; transcript_id "MSTRG.81397.3"; exon_number "3";
9	StringTie	transcript	28470729	28518226	1000	+	.	gene_id "MSTRG.81397"; transcript_id "MSTRG.81397.4";
9	StringTie	exon	28470729	28471023	1000	+	.	gene_id "MSTRG.81397"; transcript_id "MSTRG.81397.4"; exon_number "1";
9	StringTie	exon	28495367	28495482	1000	+	.	gene_id "MSTRG.81397"; transcript_id "MSTRG.81397.4"; exon_number "2";
9	StringTie	exon	28517994	28518226	1000	+	.	gene_id "MSTRG.81397"; transcript_id "MSTRG.81397.4"; exon_number "3";
9	StringTie	transcript	28482802	28506092	1000	+	.	gene_id "MSTRG.81397"; transcript_id "MSTRG.81397.5";
9	StringTie	exon	28482802	28482949	1000	+	.	gene_id "MSTRG.81397"; transcript_id "MSTRG.81397.5"; exon_number "1";
9	StringTie	exon	28495367	28495482	1000	+	.	gene_id "MSTRG.81397"; transcript_id "MSTRG.81397.5"; exon_number "2";
9	StringTie	exon	28505596	28506092	1000	+	.	gene_id "MSTRG.81397"; transcript_id "MSTRG.81397.5"; exon_number "3";
9	StringTie	transcript	28482802	28498142	1000	+	.	gene_id "MSTRG.81397"; transcript_id "MSTRG.81397.6";
9	StringTie	exon	28482802	28482949	1000	+	.	gene_id "MSTRG.81397"; transcript_id "MSTRG.81397.6"; exon_number "1";
9	StringTie	exon	28495367	28495482	1000	+	.	gene_id "MSTRG.81397"; transcript_id "MSTRG.81397.6"; exon_number "2";
9	StringTie	exon	28497728	28498142	1000	+	.	gene_id "MSTRG.81397"; transcript_id "MSTRG.81397.6"; exon_number "3";
9	StringTie	transcript	28522355	28642597	1000	-	.	gene_id "MSTRG.81398"; transcript_id "MSTRG.81398.1";
9	StringTie	exon	28522355	28523331	1000	-	.	gene_id "MSTRG.81398"; transcript_id "MSTRG.81398.1"; exon_number "1";
9	StringTie	exon	28531489	28531668	1000	-	.	gene_id "MSTRG.81398"; transcript_id "MSTRG.81398.1"; exon_number "2";
9	StringTie	exon	28570752	28570821	1000	-	.	gene_id "MSTRG.81398"; transcript_id "MSTRG.81398.1"; exon_number "3";
9	StringTie	exon	28614832	28614930	1000	-	.	gene_id "MSTRG.81398"; transcript_id "MSTRG.81398.1"; exon_number "4";
9	StringTie	exon	28642370	28642597	1000	-	.	gene_id "MSTRG.81398"; transcript_id "MSTRG.81398.1"; exon_number "5";
9	StringTie	transcript	28522765	28642597	1000	-	.	gene_id "MSTRG.81398"; transcript_id "MSTRG.81398.2";
9	StringTie	exon	28522765	28523331	1000	-	.	gene_id "MSTRG.81398"; transcript_id "MSTRG.81398.2"; exon_number "1";
9	StringTie	exon	28531489	28531668	1000	-	.	gene_id "MSTRG.81398"; transcript_id "MSTRG.81398.2"; exon_number "2";
9	StringTie	exon	28570752	28570821	1000	-	.	gene_id "MSTRG.81398"; transcript_id "MSTRG.81398.2"; exon_number "3";
9	StringTie	exon	28614832	28614930	1000	-	.	gene_id "MSTRG.81398"; transcript_id "MSTRG.81398.2"; exon_number "4";
9	StringTie	exon	28642366	28642597	1000	-	.	gene_id "MSTRG.81398"; transcript_id "MSTRG.81398.2"; exon_number "5";
9	StringTie	transcript	28522767	28642597	1000	-	.	gene_id "MSTRG.81398"; transcript_id "MSTRG.81398.3";
9	StringTie	exon	28522767	28523331	1000	-	.	gene_id "MSTRG.81398"; transcript_id "MSTRG.81398.3"; exon_number "1";
9	StringTie	exon	28531489	28531668	1000	-	.	gene_id "MSTRG.81398"; transcript_id "MSTRG.81398.3"; exon_number "2";
9	StringTie	exon	28614832	28614930	1000	-	.	gene_id "MSTRG.81398"; transcript_id "MSTRG.81398.3"; exon_number "3";
9	StringTie	exon	28642370	28642597	1000	-	.	gene_id "MSTRG.81398"; transcript_id "MSTRG.81398.3"; exon_number "4";
9	StringTie	transcript	28522768	28642597	1000	-	.	gene_id "MSTRG.81398"; transcript_id "MSTRG.81398.4";
9	StringTie	exon	28522768	28523331	1000	-	.	gene_id "MSTRG.81398"; transcript_id "MSTRG.81398.4"; exon_number "1";
9	StringTie	exon	28531489	28531668	1000	-	.	gene_id "MSTRG.81398"; transcript_id "MSTRG.81398.4"; exon_number "2";
9	StringTie	exon	28570752	28570821	1000	-	.	gene_id "MSTRG.81398"; transcript_id "MSTRG.81398.4"; exon_number "3";
9	StringTie	exon	28642370	28642597	1000	-	.	gene_id "MSTRG.81398"; transcript_id "MSTRG.81398.4"; exon_number "4";
9	StringTie	transcript	28522888	28642597	1000	-	.	gene_id "MSTRG.81398"; transcript_id "MSTRG.81398.5";
9	StringTie	exon	28522888	28523331	1000	-	.	gene_id "MSTRG.81398"; transcript_id "MSTRG.81398.5"; exon_number "1";
9	StringTie	exon	28570752	28570821	1000	-	.	gene_id "MSTRG.81398"; transcript_id "MSTRG.81398.5"; exon_number "2";
9	StringTie	exon	28614832	28614930	1000	-	.	gene_id "MSTRG.81398"; transcript_id "MSTRG.81398.5"; exon_number "3";
9	StringTie	exon	28642370	28642597	1000	-	.	gene_id "MSTRG.81398"; transcript_id "MSTRG.81398.5"; exon_number "4";
9	StringTie	transcript	28523034	28622254	1000	-	.	gene_id "MSTRG.81398"; transcript_id "MSTRG.81398.6";
9	StringTie	exon	28523034	28523331	1000	-	.	gene_id "MSTRG.81398"; transcript_id "MSTRG.81398.6"; exon_number "1";
9	StringTie	exon	28531489	28531668	1000	-	.	gene_id "MSTRG.81398"; transcript_id "MSTRG.81398.6"; exon_number "2";
9	StringTie	exon	28570752	28570821	1000	-	.	gene_id "MSTRG.81398"; transcript_id "MSTRG.81398.6"; exon_number "3";
9	StringTie	exon	28614832	28614930	1000	-	.	gene_id "MSTRG.81398"; transcript_id "MSTRG.81398.6"; exon_number "4";
9	StringTie	exon	28622153	28622254	1000	-	.	gene_id "MSTRG.81398"; transcript_id "MSTRG.81398.6"; exon_number "5";
9	StringTie	transcript	28523042	28642597	1000	-	.	gene_id "MSTRG.81398"; transcript_id "MSTRG.81398.7";
9	StringTie	exon	28523042	28523331	1000	-	.	gene_id "MSTRG.81398"; transcript_id "MSTRG.81398.7"; exon_number "1";
9	StringTie	exon	28531489	28531668	1000	-	.	gene_id "MSTRG.81398"; transcript_id "MSTRG.81398.7"; exon_number "2";
9	StringTie	exon	28642370	28642597	1000	-	.	gene_id "MSTRG.81398"; transcript_id "MSTRG.81398.7"; exon_number "3";
9	StringTie	transcript	28523051	28642597	1000	-	.	gene_id "MSTRG.81398"; transcript_id "MSTRG.81398.8";
9	StringTie	exon	28523051	28523331	1000	-	.	gene_id "MSTRG.81398"; transcript_id "MSTRG.81398.8"; exon_number "1";
9	StringTie	exon	28614832	28614930	1000	-	.	gene_id "MSTRG.81398"; transcript_id "MSTRG.81398.8"; exon_number "2";
9	StringTie	exon	28642370	28642597	1000	-	.	gene_id "MSTRG.81398"; transcript_id "MSTRG.81398.8"; exon_number "3";
9	StringTie	transcript	28523158	28642597	1000	-	.	gene_id "MSTRG.81398"; transcript_id "MSTRG.81398.9";
9	StringTie	exon	28523158	28523331	1000	-	.	gene_id "MSTRG.81398"; transcript_id "MSTRG.81398.9"; exon_number "1";
9	StringTie	exon	28570752	28570821	1000	-	.	gene_id "MSTRG.81398"; transcript_id "MSTRG.81398.9"; exon_number "2";
9	StringTie	exon	28642370	28642597	1000	-	.	gene_id "MSTRG.81398"; transcript_id "MSTRG.81398.9"; exon_number "3";
9	StringTie	transcript	28534808	28622254	1000	-	.	gene_id "MSTRG.81398"; transcript_id "MSTRG.81398.10";
9	StringTie	exon	28534808	28534887	1000	-	.	gene_id "MSTRG.81398"; transcript_id "MSTRG.81398.10"; exon_number "1";
9	StringTie	exon	28570752	28570821	1000	-	.	gene_id "MSTRG.81398"; transcript_id "MSTRG.81398.10"; exon_number "2";
9	StringTie	exon	28614832	28614930	1000	-	.	gene_id "MSTRG.81398"; transcript_id "MSTRG.81398.10"; exon_number "3";
9	StringTie	exon	28622153	28622254	1000	-	.	gene_id "MSTRG.81398"; transcript_id "MSTRG.81398.10"; exon_number "4";
9	StringTie	transcript	28547073	28642597	1000	-	.	gene_id "MSTRG.81398"; transcript_id "MSTRG.81398.11";
9	StringTie	exon	28547073	28547151	1000	-	.	gene_id "MSTRG.81398"; transcript_id "MSTRG.81398.11"; exon_number "1";
9	StringTie	exon	28570752	28570821	1000	-	.	gene_id "MSTRG.81398"; transcript_id "MSTRG.81398.11"; exon_number "2";
9	StringTie	exon	28614832	28614930	1000	-	.	gene_id "MSTRG.81398"; transcript_id "MSTRG.81398.11"; exon_number "3";
9	StringTie	exon	28642370	28642597	1000	-	.	gene_id "MSTRG.81398"; transcript_id "MSTRG.81398.11"; exon_number "4";
9	StringTie	transcript	28552205	28642597	1000	-	.	gene_id "MSTRG.81398"; transcript_id "MSTRG.81398.12";
9	StringTie	exon	28552205	28552585	1000	-	.	gene_id "MSTRG.81398"; transcript_id "MSTRG.81398.12"; exon_number "1";
9	StringTie	exon	28570752	28570821	1000	-	.	gene_id "MSTRG.81398"; transcript_id "MSTRG.81398.12"; exon_number "2";
9	StringTie	exon	28614832	28614930	1000	-	.	gene_id "MSTRG.81398"; transcript_id "MSTRG.81398.12"; exon_number "3";
9	StringTie	exon	28642370	28642597	1000	-	.	gene_id "MSTRG.81398"; transcript_id "MSTRG.81398.12"; exon_number "4";
9	StringTie	transcript	28552287	28642597	1000	-	.	gene_id "MSTRG.81398"; transcript_id "MSTRG.81398.13";
9	StringTie	exon	28552287	28552585	1000	-	.	gene_id "MSTRG.81398"; transcript_id "MSTRG.81398.13"; exon_number "1";
9	StringTie	exon	28614832	28614930	1000	-	.	gene_id "MSTRG.81398"; transcript_id "MSTRG.81398.13"; exon_number "2";
9	StringTie	exon	28642370	28642597	1000	-	.	gene_id "MSTRG.81398"; transcript_id "MSTRG.81398.13"; exon_number "3";
9	StringTie	transcript	28552300	28622254	1000	-	.	gene_id "MSTRG.81398"; transcript_id "MSTRG.81398.14";
9	StringTie	exon	28552300	28552585	1000	-	.	gene_id "MSTRG.81398"; transcript_id "MSTRG.81398.14"; exon_number "1";
9	StringTie	exon	28552703	28552803	1000	-	.	gene_id "MSTRG.81398"; transcript_id "MSTRG.81398.14"; exon_number "2";
9	StringTie	exon	28570752	28570821	1000	-	.	gene_id "MSTRG.81398"; transcript_id "MSTRG.81398.14"; exon_number "3";
9	StringTie	exon	28614832	28614930	1000	-	.	gene_id "MSTRG.81398"; transcript_id "MSTRG.81398.14"; exon_number "4";
9	StringTie	exon	28622153	28622254	1000	-	.	gene_id "MSTRG.81398"; transcript_id "MSTRG.81398.14"; exon_number "5";
9	StringTie	transcript	28552496	28642597	1000	-	.	gene_id "MSTRG.81398"; transcript_id "MSTRG.81398.15";
9	StringTie	exon	28552496	28552585	1000	-	.	gene_id "MSTRG.81398"; transcript_id "MSTRG.81398.15"; exon_number "1";
9	StringTie	exon	28552703	28552803	1000	-	.	gene_id "MSTRG.81398"; transcript_id "MSTRG.81398.15"; exon_number "2";
9	StringTie	exon	28570752	28570821	1000	-	.	gene_id "MSTRG.81398"; transcript_id "MSTRG.81398.15"; exon_number "3";
9	StringTie	exon	28614832	28614930	1000	-	.	gene_id "MSTRG.81398"; transcript_id "MSTRG.81398.15"; exon_number "4";
9	StringTie	exon	28642370	28642597	1000	-	.	gene_id "MSTRG.81398"; transcript_id "MSTRG.81398.15"; exon_number "5";
9	StringTie	transcript	28552517	28642597	1000	-	.	gene_id "MSTRG.81398"; transcript_id "MSTRG.81398.16";
9	StringTie	exon	28552517	28552585	1000	-	.	gene_id "MSTRG.81398"; transcript_id "MSTRG.81398.16"; exon_number "1";
9	StringTie	exon	28559213	28559262	1000	-	.	gene_id "MSTRG.81398"; transcript_id "MSTRG.81398.16"; exon_number "2";
9	StringTie	exon	28570752	28570821	1000	-	.	gene_id "MSTRG.81398"; transcript_id "MSTRG.81398.16"; exon_number "3";
9	StringTie	exon	28614832	28614930	1000	-	.	gene_id "MSTRG.81398"; transcript_id "MSTRG.81398.16"; exon_number "4";
9	StringTie	exon	28642370	28642597	1000	-	.	gene_id "MSTRG.81398"; transcript_id "MSTRG.81398.16"; exon_number "5";
9	StringTie	transcript	28558298	28642597	1000	-	.	gene_id "MSTRG.81398"; transcript_id "MSTRG.81398.17";
9	StringTie	exon	28558298	28558378	1000	-	.	gene_id "MSTRG.81398"; transcript_id "MSTRG.81398.17"; exon_number "1";
9	StringTie	exon	28570752	28570821	1000	-	.	gene_id "MSTRG.81398"; transcript_id "MSTRG.81398.17"; exon_number "2";
9	StringTie	exon	28614832	28614930	1000	-	.	gene_id "MSTRG.81398"; transcript_id "MSTRG.81398.17"; exon_number "3";
9	StringTie	exon	28642370	28642597	1000	-	.	gene_id "MSTRG.81398"; transcript_id "MSTRG.81398.17"; exon_number "4";
9	StringTie	transcript	28570447	28642597	1000	-	.	gene_id "MSTRG.81398"; transcript_id "MSTRG.81398.18";
9	StringTie	exon	28570447	28570821	1000	-	.	gene_id "MSTRG.81398"; transcript_id "MSTRG.81398.18"; exon_number "1";
9	StringTie	exon	28614828	28614930	1000	-	.	gene_id "MSTRG.81398"; transcript_id "MSTRG.81398.18"; exon_number "2";
9	StringTie	exon	28642370	28642597	1000	-	.	gene_id "MSTRG.81398"; transcript_id "MSTRG.81398.18"; exon_number "3";
9	StringTie	transcript	28570587	28642597	1000	-	.	gene_id "MSTRG.81398"; transcript_id "MSTRG.81398.19";
9	StringTie	exon	28570587	28570821	1000	-	.	gene_id "MSTRG.81398"; transcript_id "MSTRG.81398.19"; exon_number "1";
9	StringTie	exon	28614832	28614930	1000	-	.	gene_id "MSTRG.81398"; transcript_id "MSTRG.81398.19"; exon_number "2";
9	StringTie	exon	28637368	28637423	1000	-	.	gene_id "MSTRG.81398"; transcript_id "MSTRG.81398.19"; exon_number "3";
9	StringTie	exon	28642370	28642597	1000	-	.	gene_id "MSTRG.81398"; transcript_id "MSTRG.81398.19"; exon_number "4";
9	StringTie	transcript	28571492	28642597	1000	-	.	gene_id "MSTRG.81398"; transcript_id "MSTRG.81398.20";
9	StringTie	exon	28571492	28571590	1000	-	.	gene_id "MSTRG.81398"; transcript_id "MSTRG.81398.20"; exon_number "1";
9	StringTie	exon	28614832	28614930	1000	-	.	gene_id "MSTRG.81398"; transcript_id "MSTRG.81398.20"; exon_number "2";
9	StringTie	exon	28642370	28642597	1000	-	.	gene_id "MSTRG.81398"; transcript_id "MSTRG.81398.20"; exon_number "3";
9	StringTie	transcript	28614247	28642597	1000	-	.	gene_id "MSTRG.81398"; transcript_id "MSTRG.81398.21";
9	StringTie	exon	28614247	28614384	1000	-	.	gene_id "MSTRG.81398"; transcript_id "MSTRG.81398.21"; exon_number "1";
9	StringTie	exon	28614832	28614930	1000	-	.	gene_id "MSTRG.81398"; transcript_id "MSTRG.81398.21"; exon_number "2";
9	StringTie	exon	28642370	28642597	1000	-	.	gene_id "MSTRG.81398"; transcript_id "MSTRG.81398.21"; exon_number "3";
9	StringTie	transcript	28614307	28642597	1000	-	.	gene_id "MSTRG.81398"; transcript_id "MSTRG.81398.22";
9	StringTie	exon	28614307	28614358	1000	-	.	gene_id "MSTRG.81398"; transcript_id "MSTRG.81398.22"; exon_number "1";
9	StringTie	exon	28614832	28614930	1000	-	.	gene_id "MSTRG.81398"; transcript_id "MSTRG.81398.22"; exon_number "2";
9	StringTie	exon	28642370	28642597	1000	-	.	gene_id "MSTRG.81398"; transcript_id "MSTRG.81398.22"; exon_number "3";
9	StringTie	transcript	28642609	28666027	1000	+	.	gene_id "MSTRG.81399"; transcript_id "MSTRG.81399.1";
9	StringTie	exon	28642609	28642825	1000	+	.	gene_id "MSTRG.81399"; transcript_id "MSTRG.81399.1"; exon_number "1";
9	StringTie	exon	28665945	28666027	1000	+	.	gene_id "MSTRG.81399"; transcript_id "MSTRG.81399.1"; exon_number "2";
9	StringTie	transcript	28642641	28643552	1000	+	.	gene_id "MSTRG.81399"; transcript_id "MSTRG.81399.2";
9	StringTie	exon	28642641	28642825	1000	+	.	gene_id "MSTRG.81399"; transcript_id "MSTRG.81399.2"; exon_number "1";
9	StringTie	exon	28643244	28643552	1000	+	.	gene_id "MSTRG.81399"; transcript_id "MSTRG.81399.2"; exon_number "2";
9	StringTie	transcript	28722524	28751438	1000	+	.	gene_id "MSTRG.81406"; transcript_id "MSTRG.81406.2";
9	StringTie	exon	28722524	28722691	1000	+	.	gene_id "MSTRG.81406"; transcript_id "MSTRG.81406.2"; exon_number "1";
9	StringTie	exon	28740233	28740394	1000	+	.	gene_id "MSTRG.81406"; transcript_id "MSTRG.81406.2"; exon_number "2";
9	StringTie	exon	28749028	28749107	1000	+	.	gene_id "MSTRG.81406"; transcript_id "MSTRG.81406.2"; exon_number "3";
9	StringTie	exon	28749326	28749463	1000	+	.	gene_id "MSTRG.81406"; transcript_id "MSTRG.81406.2"; exon_number "4";
9	StringTie	exon	28751077	28751246	1000	+	.	gene_id "MSTRG.81406"; transcript_id "MSTRG.81406.2"; exon_number "5";
9	StringTie	exon	28751348	28751438	1000	+	.	gene_id "MSTRG.81406"; transcript_id "MSTRG.81406.2"; exon_number "6";
9	StringTie	transcript	28722529	28723233	1000	+	.	gene_id "MSTRG.81406"; transcript_id "MSTRG.81406.3";
9	StringTie	exon	28722529	28722691	1000	+	.	gene_id "MSTRG.81406"; transcript_id "MSTRG.81406.3"; exon_number "1";
9	StringTie	exon	28722852	28723233	1000	+	.	gene_id "MSTRG.81406"; transcript_id "MSTRG.81406.3"; exon_number "2";
9	StringTie	transcript	28722530	28738741	1000	+	.	gene_id "MSTRG.81406"; transcript_id "MSTRG.81406.4";
9	StringTie	exon	28722530	28722691	1000	+	.	gene_id "MSTRG.81406"; transcript_id "MSTRG.81406.4"; exon_number "1";
9	StringTie	exon	28738698	28738741	1000	+	.	gene_id "MSTRG.81406"; transcript_id "MSTRG.81406.4"; exon_number "2";
9	StringTie	transcript	28722530	28751439	1000	+	.	gene_id "MSTRG.81406"; transcript_id "MSTRG.81406.5";
9	StringTie	exon	28722530	28722691	1000	+	.	gene_id "MSTRG.81406"; transcript_id "MSTRG.81406.5"; exon_number "1";
9	StringTie	exon	28740233	28740394	1000	+	.	gene_id "MSTRG.81406"; transcript_id "MSTRG.81406.5"; exon_number "2";
9	StringTie	exon	28743158	28743327	1000	+	.	gene_id "MSTRG.81406"; transcript_id "MSTRG.81406.5"; exon_number "3";
9	StringTie	exon	28743935	28743982	1000	+	.	gene_id "MSTRG.81406"; transcript_id "MSTRG.81406.5"; exon_number "4";
9	StringTie	exon	28749028	28749107	1000	+	.	gene_id "MSTRG.81406"; transcript_id "MSTRG.81406.5"; exon_number "5";
9	StringTie	exon	28749326	28749463	1000	+	.	gene_id "MSTRG.81406"; transcript_id "MSTRG.81406.5"; exon_number "6";
9	StringTie	exon	28751077	28751439	1000	+	.	gene_id "MSTRG.81406"; transcript_id "MSTRG.81406.5"; exon_number "7";
9	StringTie	transcript	28773016	28803015	1000	-	.	gene_id "MSTRG.81411"; transcript_id "MSTRG.81411.1";
9	StringTie	exon	28773016	28773255	1000	-	.	gene_id "MSTRG.81411"; transcript_id "MSTRG.81411.1"; exon_number "1";
9	StringTie	exon	28773680	28773828	1000	-	.	gene_id "MSTRG.81411"; transcript_id "MSTRG.81411.1"; exon_number "2";
9	StringTie	exon	28775559	28775646	1000	-	.	gene_id "MSTRG.81411"; transcript_id "MSTRG.81411.1"; exon_number "3";
9	StringTie	exon	28776571	28776632	1000	-	.	gene_id "MSTRG.81411"; transcript_id "MSTRG.81411.1"; exon_number "4";
9	StringTie	exon	28780016	28780091	1000	-	.	gene_id "MSTRG.81411"; transcript_id "MSTRG.81411.1"; exon_number "5";
9	StringTie	exon	28782297	28782421	1000	-	.	gene_id "MSTRG.81411"; transcript_id "MSTRG.81411.1"; exon_number "6";
9	StringTie	exon	28783264	28783391	1000	-	.	gene_id "MSTRG.81411"; transcript_id "MSTRG.81411.1"; exon_number "7";
9	StringTie	exon	28783556	28783664	1000	-	.	gene_id "MSTRG.81411"; transcript_id "MSTRG.81411.1"; exon_number "8";
9	StringTie	exon	28802762	28803015	1000	-	.	gene_id "MSTRG.81411"; transcript_id "MSTRG.81411.1"; exon_number "9";
9	StringTie	transcript	28775559	28802478	1000	-	.	gene_id "MSTRG.81411"; transcript_id "MSTRG.81411.2";
9	StringTie	exon	28775559	28775646	1000	-	.	gene_id "MSTRG.81411"; transcript_id "MSTRG.81411.2"; exon_number "1";
9	StringTie	exon	28776571	28776632	1000	-	.	gene_id "MSTRG.81411"; transcript_id "MSTRG.81411.2"; exon_number "2";
9	StringTie	exon	28780016	28780091	1000	-	.	gene_id "MSTRG.81411"; transcript_id "MSTRG.81411.2"; exon_number "3";
9	StringTie	exon	28782297	28782421	1000	-	.	gene_id "MSTRG.81411"; transcript_id "MSTRG.81411.2"; exon_number "4";
9	StringTie	exon	28783264	28783391	1000	-	.	gene_id "MSTRG.81411"; transcript_id "MSTRG.81411.2"; exon_number "5";
9	StringTie	exon	28783556	28783664	1000	-	.	gene_id "MSTRG.81411"; transcript_id "MSTRG.81411.2"; exon_number "6";
9	StringTie	exon	28802205	28802478	1000	-	.	gene_id "MSTRG.81411"; transcript_id "MSTRG.81411.2"; exon_number "7";
9	StringTie	transcript	28775559	28801818	1000	-	.	gene_id "MSTRG.81411"; transcript_id "MSTRG.81411.3";
9	StringTie	exon	28775559	28775646	1000	-	.	gene_id "MSTRG.81411"; transcript_id "MSTRG.81411.3"; exon_number "1";
9	StringTie	exon	28776571	28776632	1000	-	.	gene_id "MSTRG.81411"; transcript_id "MSTRG.81411.3"; exon_number "2";
9	StringTie	exon	28780016	28780091	1000	-	.	gene_id "MSTRG.81411"; transcript_id "MSTRG.81411.3"; exon_number "3";
9	StringTie	exon	28782297	28782421	1000	-	.	gene_id "MSTRG.81411"; transcript_id "MSTRG.81411.3"; exon_number "4";
9	StringTie	exon	28783264	28783391	1000	-	.	gene_id "MSTRG.81411"; transcript_id "MSTRG.81411.3"; exon_number "5";
9	StringTie	exon	28783556	28783664	1000	-	.	gene_id "MSTRG.81411"; transcript_id "MSTRG.81411.3"; exon_number "6";
9	StringTie	exon	28801746	28801818	1000	-	.	gene_id "MSTRG.81411"; transcript_id "MSTRG.81411.3"; exon_number "7";
9	StringTie	transcript	28888842	29211657	1000	+	.	gene_id "MSTRG.81412"; transcript_id "MSTRG.81412.1";
9	StringTie	exon	28888842	28888911	1000	+	.	gene_id "MSTRG.81412"; transcript_id "MSTRG.81412.1"; exon_number "1";
9	StringTie	exon	28992738	28992925	1000	+	.	gene_id "MSTRG.81412"; transcript_id "MSTRG.81412.1"; exon_number "2";
9	StringTie	exon	29068495	29068568	1000	+	.	gene_id "MSTRG.81412"; transcript_id "MSTRG.81412.1"; exon_number "3";
9	StringTie	exon	29087212	29087350	1000	+	.	gene_id "MSTRG.81412"; transcript_id "MSTRG.81412.1"; exon_number "4";
9	StringTie	exon	29211621	29211657	1000	+	.	gene_id "MSTRG.81412"; transcript_id "MSTRG.81412.1"; exon_number "5";
9	StringTie	transcript	28991186	29132560	1000	+	.	gene_id "MSTRG.81412"; transcript_id "MSTRG.81412.2";
9	StringTie	exon	28991186	28991338	1000	+	.	gene_id "MSTRG.81412"; transcript_id "MSTRG.81412.2"; exon_number "1";
9	StringTie	exon	28992738	28992925	1000	+	.	gene_id "MSTRG.81412"; transcript_id "MSTRG.81412.2"; exon_number "2";
9	StringTie	exon	29087212	29087350	1000	+	.	gene_id "MSTRG.81412"; transcript_id "MSTRG.81412.2"; exon_number "3";
9	StringTie	exon	29132512	29132560	1000	+	.	gene_id "MSTRG.81412"; transcript_id "MSTRG.81412.2"; exon_number "4";
9	StringTie	transcript	29092299	29095910	1000	-	.	gene_id "MSTRG.81413"; transcript_id "MSTRG.81413.1";
9	StringTie	exon	29092299	29092601	1000	-	.	gene_id "MSTRG.81413"; transcript_id "MSTRG.81413.1"; exon_number "1";
9	StringTie	exon	29094740	29095023	1000	-	.	gene_id "MSTRG.81413"; transcript_id "MSTRG.81413.1"; exon_number "2";
9	StringTie	exon	29095168	29095910	1000	-	.	gene_id "MSTRG.81413"; transcript_id "MSTRG.81413.1"; exon_number "3";
9	StringTie	transcript	29148357	29159878	1000	-	.	gene_id "MSTRG.81416"; transcript_id "MSTRG.81416.1";
9	StringTie	exon	29148357	29148443	1000	-	.	gene_id "MSTRG.81416"; transcript_id "MSTRG.81416.1"; exon_number "1";
9	StringTie	exon	29159697	29159878	1000	-	.	gene_id "MSTRG.81416"; transcript_id "MSTRG.81416.1"; exon_number "2";
9	StringTie	transcript	29204051	29488634	1000	-	.	gene_id "MSTRG.81418"; transcript_id "MSTRG.81418.1";
9	StringTie	exon	29204051	29204075	1000	-	.	gene_id "MSTRG.81418"; transcript_id "MSTRG.81418.1"; exon_number "1";
9	StringTie	exon	29360588	29360639	1000	-	.	gene_id "MSTRG.81418"; transcript_id "MSTRG.81418.1"; exon_number "2";
9	StringTie	exon	29488569	29488634	1000	-	.	gene_id "MSTRG.81418"; transcript_id "MSTRG.81418.1"; exon_number "3";
9	StringTie	transcript	29301402	29488634	1000	-	.	gene_id "MSTRG.81418"; transcript_id "MSTRG.81418.2";
9	StringTie	exon	29301402	29301443	1000	-	.	gene_id "MSTRG.81418"; transcript_id "MSTRG.81418.2"; exon_number "1";
9	StringTie	exon	29360588	29360639	1000	-	.	gene_id "MSTRG.81418"; transcript_id "MSTRG.81418.2"; exon_number "2";
9	StringTie	exon	29364738	29364769	1000	-	.	gene_id "MSTRG.81418"; transcript_id "MSTRG.81418.2"; exon_number "3";
9	StringTie	exon	29367530	29367587	1000	-	.	gene_id "MSTRG.81418"; transcript_id "MSTRG.81418.2"; exon_number "4";
9	StringTie	exon	29488569	29488634	1000	-	.	gene_id "MSTRG.81418"; transcript_id "MSTRG.81418.2"; exon_number "5";
9	StringTie	transcript	29357013	29488634	1000	-	.	gene_id "MSTRG.81418"; transcript_id "MSTRG.81418.3";
9	StringTie	exon	29357013	29357038	1000	-	.	gene_id "MSTRG.81418"; transcript_id "MSTRG.81418.3"; exon_number "1";
9	StringTie	exon	29360588	29360639	1000	-	.	gene_id "MSTRG.81418"; transcript_id "MSTRG.81418.3"; exon_number "2";
9	StringTie	exon	29488569	29488634	1000	-	.	gene_id "MSTRG.81418"; transcript_id "MSTRG.81418.3"; exon_number "3";
9	StringTie	transcript	29367530	29488634	1000	-	.	gene_id "MSTRG.81418"; transcript_id "MSTRG.81418.4";
9	StringTie	exon	29367530	29367587	1000	-	.	gene_id "MSTRG.81418"; transcript_id "MSTRG.81418.4"; exon_number "1";
9	StringTie	exon	29402381	29402556	1000	-	.	gene_id "MSTRG.81418"; transcript_id "MSTRG.81418.4"; exon_number "2";
9	StringTie	exon	29488569	29488634	1000	-	.	gene_id "MSTRG.81418"; transcript_id "MSTRG.81418.4"; exon_number "3";
9	StringTie	transcript	29370853	29488634	1000	-	.	gene_id "MSTRG.81418"; transcript_id "MSTRG.81418.5";
9	StringTie	exon	29370853	29371216	1000	-	.	gene_id "MSTRG.81418"; transcript_id "MSTRG.81418.5"; exon_number "1";
9	StringTie	exon	29402493	29402556	1000	-	.	gene_id "MSTRG.81418"; transcript_id "MSTRG.81418.5"; exon_number "2";
9	StringTie	exon	29488569	29488634	1000	-	.	gene_id "MSTRG.81418"; transcript_id "MSTRG.81418.5"; exon_number "3";
9	StringTie	transcript	29370928	29488634	1000	-	.	gene_id "MSTRG.81418"; transcript_id "MSTRG.81418.6";
9	StringTie	exon	29370928	29371216	1000	-	.	gene_id "MSTRG.81418"; transcript_id "MSTRG.81418.6"; exon_number "1";
9	StringTie	exon	29402493	29402556	1000	-	.	gene_id "MSTRG.81418"; transcript_id "MSTRG.81418.6"; exon_number "2";
9	StringTie	exon	29488573	29488634	1000	-	.	gene_id "MSTRG.81418"; transcript_id "MSTRG.81418.6"; exon_number "3";
9	StringTie	transcript	29370987	29559912	1000	-	.	gene_id "MSTRG.81418"; transcript_id "MSTRG.81418.7";
9	StringTie	exon	29370987	29371216	1000	-	.	gene_id "MSTRG.81418"; transcript_id "MSTRG.81418.7"; exon_number "1";
9	StringTie	exon	29402493	29402556	1000	-	.	gene_id "MSTRG.81418"; transcript_id "MSTRG.81418.7"; exon_number "2";
9	StringTie	exon	29559650	29559912	1000	-	.	gene_id "MSTRG.81418"; transcript_id "MSTRG.81418.7"; exon_number "3";
9	StringTie	transcript	29370989	29488634	1000	-	.	gene_id "MSTRG.81418"; transcript_id "MSTRG.81418.8";
9	StringTie	exon	29370989	29371216	1000	-	.	gene_id "MSTRG.81418"; transcript_id "MSTRG.81418.8"; exon_number "1";
9	StringTie	exon	29488569	29488634	1000	-	.	gene_id "MSTRG.81418"; transcript_id "MSTRG.81418.8"; exon_number "2";
9	StringTie	transcript	29379754	29488634	1000	-	.	gene_id "MSTRG.81418"; transcript_id "MSTRG.81418.9";
9	StringTie	exon	29379754	29379874	1000	-	.	gene_id "MSTRG.81418"; transcript_id "MSTRG.81418.9"; exon_number "1";
9	StringTie	exon	29402493	29402556	1000	-	.	gene_id "MSTRG.81418"; transcript_id "MSTRG.81418.9"; exon_number "2";
9	StringTie	exon	29488569	29488634	1000	-	.	gene_id "MSTRG.81418"; transcript_id "MSTRG.81418.9"; exon_number "3";
9	StringTie	transcript	29379757	29383688	1000	-	.	gene_id "MSTRG.81418"; transcript_id "MSTRG.81418.10";
9	StringTie	exon	29379757	29379874	1000	-	.	gene_id "MSTRG.81418"; transcript_id "MSTRG.81418.10"; exon_number "1";
9	StringTie	exon	29383665	29383688	1000	-	.	gene_id "MSTRG.81418"; transcript_id "MSTRG.81418.10"; exon_number "2";
9	StringTie	transcript	29379838	29488634	1000	-	.	gene_id "MSTRG.81418"; transcript_id "MSTRG.81418.11";
9	StringTie	exon	29379838	29379874	1000	-	.	gene_id "MSTRG.81418"; transcript_id "MSTRG.81418.11"; exon_number "1";
9	StringTie	exon	29386550	29386636	1000	-	.	gene_id "MSTRG.81418"; transcript_id "MSTRG.81418.11"; exon_number "2";
9	StringTie	exon	29402493	29402556	1000	-	.	gene_id "MSTRG.81418"; transcript_id "MSTRG.81418.11"; exon_number "3";
9	StringTie	exon	29488569	29488634	1000	-	.	gene_id "MSTRG.81418"; transcript_id "MSTRG.81418.11"; exon_number "4";
9	StringTie	transcript	29386254	29488634	1000	-	.	gene_id "MSTRG.81418"; transcript_id "MSTRG.81418.12";
9	StringTie	exon	29386254	29386636	1000	-	.	gene_id "MSTRG.81418"; transcript_id "MSTRG.81418.12"; exon_number "1";
9	StringTie	exon	29488569	29488634	1000	-	.	gene_id "MSTRG.81418"; transcript_id "MSTRG.81418.12"; exon_number "2";
9	StringTie	transcript	29397722	29488634	1000	-	.	gene_id "MSTRG.81418"; transcript_id "MSTRG.81418.13";
9	StringTie	exon	29397722	29398021	1000	-	.	gene_id "MSTRG.81418"; transcript_id "MSTRG.81418.13"; exon_number "1";
9	StringTie	exon	29402493	29402556	1000	-	.	gene_id "MSTRG.81418"; transcript_id "MSTRG.81418.13"; exon_number "2";
9	StringTie	exon	29488569	29488634	1000	-	.	gene_id "MSTRG.81418"; transcript_id "MSTRG.81418.13"; exon_number "3";
9	StringTie	transcript	29397730	29488634	1000	-	.	gene_id "MSTRG.81418"; transcript_id "MSTRG.81418.14";
9	StringTie	exon	29397730	29398021	1000	-	.	gene_id "MSTRG.81418"; transcript_id "MSTRG.81418.14"; exon_number "1";
9	StringTie	exon	29402381	29402556	1000	-	.	gene_id "MSTRG.81418"; transcript_id "MSTRG.81418.14"; exon_number "2";
9	StringTie	exon	29488569	29488634	1000	-	.	gene_id "MSTRG.81418"; transcript_id "MSTRG.81418.14"; exon_number "3";
9	StringTie	transcript	29397757	29559912	1000	-	.	gene_id "MSTRG.81418"; transcript_id "MSTRG.81418.15";
9	StringTie	exon	29397757	29398021	1000	-	.	gene_id "MSTRG.81418"; transcript_id "MSTRG.81418.15"; exon_number "1";
9	StringTie	exon	29402493	29402556	1000	-	.	gene_id "MSTRG.81418"; transcript_id "MSTRG.81418.15"; exon_number "2";
9	StringTie	exon	29559650	29559912	1000	-	.	gene_id "MSTRG.81418"; transcript_id "MSTRG.81418.15"; exon_number "3";
9	StringTie	transcript	29397757	29559912	1000	-	.	gene_id "MSTRG.81418"; transcript_id "MSTRG.81418.16";
9	StringTie	exon	29397757	29398021	1000	-	.	gene_id "MSTRG.81418"; transcript_id "MSTRG.81418.16"; exon_number "1";
9	StringTie	exon	29402381	29402556	1000	-	.	gene_id "MSTRG.81418"; transcript_id "MSTRG.81418.16"; exon_number "2";
9	StringTie	exon	29559650	29559912	1000	-	.	gene_id "MSTRG.81418"; transcript_id "MSTRG.81418.16"; exon_number "3";
9	StringTie	transcript	29397757	29559912	1000	-	.	gene_id "MSTRG.81418"; transcript_id "MSTRG.81418.17";
9	StringTie	exon	29397757	29398021	1000	-	.	gene_id "MSTRG.81418"; transcript_id "MSTRG.81418.17"; exon_number "1";
9	StringTie	exon	29402381	29402556	1000	-	.	gene_id "MSTRG.81418"; transcript_id "MSTRG.81418.17"; exon_number "2";
9	StringTie	exon	29512078	29512114	1000	-	.	gene_id "MSTRG.81418"; transcript_id "MSTRG.81418.17"; exon_number "3";
9	StringTie	exon	29559650	29559912	1000	-	.	gene_id "MSTRG.81418"; transcript_id "MSTRG.81418.17"; exon_number "4";
9	StringTie	transcript	29397757	29559912	1000	-	.	gene_id "MSTRG.81418"; transcript_id "MSTRG.81418.18";
9	StringTie	exon	29397757	29398021	1000	-	.	gene_id "MSTRG.81418"; transcript_id "MSTRG.81418.18"; exon_number "1";
9	StringTie	exon	29402493	29402556	1000	-	.	gene_id "MSTRG.81418"; transcript_id "MSTRG.81418.18"; exon_number "2";
9	StringTie	exon	29512078	29512114	1000	-	.	gene_id "MSTRG.81418"; transcript_id "MSTRG.81418.18"; exon_number "3";
9	StringTie	exon	29559650	29559912	1000	-	.	gene_id "MSTRG.81418"; transcript_id "MSTRG.81418.18"; exon_number "4";
9	StringTie	transcript	29397843	29488634	1000	-	.	gene_id "MSTRG.81418"; transcript_id "MSTRG.81418.19";
9	StringTie	exon	29397843	29398021	1000	-	.	gene_id "MSTRG.81418"; transcript_id "MSTRG.81418.19"; exon_number "1";
9	StringTie	exon	29402381	29402556	1000	-	.	gene_id "MSTRG.81418"; transcript_id "MSTRG.81418.19"; exon_number "2";
9	StringTie	exon	29488573	29488634	1000	-	.	gene_id "MSTRG.81418"; transcript_id "MSTRG.81418.19"; exon_number "3";
9	StringTie	transcript	29481958	29488634	1000	-	.	gene_id "MSTRG.81418"; transcript_id "MSTRG.81418.20";
9	StringTie	exon	29481958	29482418	1000	-	.	gene_id "MSTRG.81418"; transcript_id "MSTRG.81418.20"; exon_number "1";
9	StringTie	exon	29488569	29488634	1000	-	.	gene_id "MSTRG.81418"; transcript_id "MSTRG.81418.20"; exon_number "2";
9	StringTie	transcript	29482345	29488634	1000	-	.	gene_id "MSTRG.81418"; transcript_id "MSTRG.81418.21";
9	StringTie	exon	29482345	29482422	1000	-	.	gene_id "MSTRG.81418"; transcript_id "MSTRG.81418.21"; exon_number "1";
9	StringTie	exon	29488569	29488634	1000	-	.	gene_id "MSTRG.81418"; transcript_id "MSTRG.81418.21"; exon_number "2";
9	StringTie	transcript	29482457	29488634	1000	-	.	gene_id "MSTRG.81418"; transcript_id "MSTRG.81418.22";
9	StringTie	exon	29482457	29482533	1000	-	.	gene_id "MSTRG.81418"; transcript_id "MSTRG.81418.22"; exon_number "1";
9	StringTie	exon	29488569	29488634	1000	-	.	gene_id "MSTRG.81418"; transcript_id "MSTRG.81418.22"; exon_number "2";
9	StringTie	transcript	29485708	29488634	1000	-	.	gene_id "MSTRG.81418"; transcript_id "MSTRG.81418.23";
9	StringTie	exon	29485708	29485784	1000	-	.	gene_id "MSTRG.81418"; transcript_id "MSTRG.81418.23"; exon_number "1";
9	StringTie	exon	29488569	29488634	1000	-	.	gene_id "MSTRG.81418"; transcript_id "MSTRG.81418.23"; exon_number "2";
9	StringTie	transcript	29547922	29559912	1000	-	.	gene_id "MSTRG.81418"; transcript_id "MSTRG.81418.24";
9	StringTie	exon	29547922	29547979	1000	-	.	gene_id "MSTRG.81418"; transcript_id "MSTRG.81418.24"; exon_number "1";
9	StringTie	exon	29548068	29548235	1000	-	.	gene_id "MSTRG.81418"; transcript_id "MSTRG.81418.24"; exon_number "2";
9	StringTie	exon	29559650	29559912	1000	-	.	gene_id "MSTRG.81418"; transcript_id "MSTRG.81418.24"; exon_number "3";
9	StringTie	transcript	29265766	29268312	1000	+	.	gene_id "MSTRG.81419"; transcript_id "MSTRG.81419.1";
9	StringTie	exon	29265766	29266046	1000	+	.	gene_id "MSTRG.81419"; transcript_id "MSTRG.81419.1"; exon_number "1";
9	StringTie	exon	29267035	29267193	1000	+	.	gene_id "MSTRG.81419"; transcript_id "MSTRG.81419.1"; exon_number "2";
9	StringTie	exon	29268275	29268312	1000	+	.	gene_id "MSTRG.81419"; transcript_id "MSTRG.81419.1"; exon_number "3";
9	StringTie	transcript	29272808	29284059	1000	-	.	gene_id "MSTRG.81420"; transcript_id "MSTRG.81420.1";
9	StringTie	exon	29272808	29273058	1000	-	.	gene_id "MSTRG.81420"; transcript_id "MSTRG.81420.1"; exon_number "1";
9	StringTie	exon	29277823	29277945	1000	-	.	gene_id "MSTRG.81420"; transcript_id "MSTRG.81420.1"; exon_number "2";
9	StringTie	exon	29283981	29284059	1000	-	.	gene_id "MSTRG.81420"; transcript_id "MSTRG.81420.1"; exon_number "3";
9	StringTie	transcript	29272843	29284059	1000	-	.	gene_id "MSTRG.81420"; transcript_id "MSTRG.81420.2";
9	StringTie	exon	29272843	29273058	1000	-	.	gene_id "MSTRG.81420"; transcript_id "MSTRG.81420.2"; exon_number "1";
9	StringTie	exon	29283981	29284059	1000	-	.	gene_id "MSTRG.81420"; transcript_id "MSTRG.81420.2"; exon_number "2";
9	StringTie	transcript	29280124	29284059	1000	-	.	gene_id "MSTRG.81420"; transcript_id "MSTRG.81420.3";
9	StringTie	exon	29280124	29280252	1000	-	.	gene_id "MSTRG.81420"; transcript_id "MSTRG.81420.3"; exon_number "1";
9	StringTie	exon	29283981	29284059	1000	-	.	gene_id "MSTRG.81420"; transcript_id "MSTRG.81420.3"; exon_number "2";
9	StringTie	transcript	29389875	29390570	1000	+	.	gene_id "MSTRG.81424"; transcript_id "MSTRG.81424.1";
9	StringTie	exon	29389875	29390570	1000	+	.	gene_id "MSTRG.81424"; transcript_id "MSTRG.81424.1"; exon_number "1";
9	StringTie	transcript	29748697	29749574	1000	-	.	gene_id "MSTRG.81426"; transcript_id "MSTRG.81426.1";
9	StringTie	exon	29748697	29749574	1000	-	.	gene_id "MSTRG.81426"; transcript_id "MSTRG.81426.1"; exon_number "1";
9	StringTie	transcript	29750361	29761735	1000	-	.	gene_id "MSTRG.81427"; transcript_id "MSTRG.81427.1";
9	StringTie	exon	29750361	29751561	1000	-	.	gene_id "MSTRG.81427"; transcript_id "MSTRG.81427.1"; exon_number "1";
9	StringTie	exon	29761480	29761735	1000	-	.	gene_id "MSTRG.81427"; transcript_id "MSTRG.81427.1"; exon_number "2";
9	StringTie	transcript	29750555	29761735	1000	-	.	gene_id "MSTRG.81427"; transcript_id "MSTRG.81427.2";
9	StringTie	exon	29750555	29751557	1000	-	.	gene_id "MSTRG.81427"; transcript_id "MSTRG.81427.2"; exon_number "1";
9	StringTie	exon	29761480	29761735	1000	-	.	gene_id "MSTRG.81427"; transcript_id "MSTRG.81427.2"; exon_number "2";
9	StringTie	transcript	29756032	29761735	1000	-	.	gene_id "MSTRG.81427"; transcript_id "MSTRG.81427.3";
9	StringTie	exon	29756032	29756261	1000	-	.	gene_id "MSTRG.81427"; transcript_id "MSTRG.81427.3"; exon_number "1";
9	StringTie	exon	29761480	29761735	1000	-	.	gene_id "MSTRG.81427"; transcript_id "MSTRG.81427.3"; exon_number "2";
9	StringTie	transcript	29758788	29759015	1000	+	.	gene_id "MSTRG.81428"; transcript_id "MSTRG.81428.1";
9	StringTie	exon	29758788	29759015	1000	+	.	gene_id "MSTRG.81428"; transcript_id "MSTRG.81428.1"; exon_number "1";
9	StringTie	transcript	29761776	29811953	1000	+	.	gene_id "MSTRG.81430"; transcript_id "MSTRG.81430.3";
9	StringTie	exon	29761776	29761881	1000	+	.	gene_id "MSTRG.81430"; transcript_id "MSTRG.81430.3"; exon_number "1";
9	StringTie	exon	29811887	29811953	1000	+	.	gene_id "MSTRG.81430"; transcript_id "MSTRG.81430.3"; exon_number "2";
9	StringTie	transcript	29804425	29815996	1000	-	.	gene_id "MSTRG.81431"; transcript_id "MSTRG.81431.1";
9	StringTie	exon	29804425	29804788	1000	-	.	gene_id "MSTRG.81431"; transcript_id "MSTRG.81431.1"; exon_number "1";
9	StringTie	exon	29815633	29815766	1000	-	.	gene_id "MSTRG.81431"; transcript_id "MSTRG.81431.1"; exon_number "2";
9	StringTie	exon	29815925	29815996	1000	-	.	gene_id "MSTRG.81431"; transcript_id "MSTRG.81431.1"; exon_number "3";
9	StringTie	transcript	29815978	29849076	1000	+	.	gene_id "MSTRG.81434"; transcript_id "MSTRG.81434.1";
9	StringTie	exon	29815978	29816160	1000	+	.	gene_id "MSTRG.81434"; transcript_id "MSTRG.81434.1"; exon_number "1";
9	StringTie	exon	29816333	29816490	1000	+	.	gene_id "MSTRG.81434"; transcript_id "MSTRG.81434.1"; exon_number "2";
9	StringTie	exon	29826573	29826734	1000	+	.	gene_id "MSTRG.81434"; transcript_id "MSTRG.81434.1"; exon_number "3";
9	StringTie	exon	29830854	29831031	1000	+	.	gene_id "MSTRG.81434"; transcript_id "MSTRG.81434.1"; exon_number "4";
9	StringTie	exon	29841676	29841744	1000	+	.	gene_id "MSTRG.81434"; transcript_id "MSTRG.81434.1"; exon_number "5";
9	StringTie	exon	29844287	29844412	1000	+	.	gene_id "MSTRG.81434"; transcript_id "MSTRG.81434.1"; exon_number "6";
9	StringTie	exon	29848785	29848863	1000	+	.	gene_id "MSTRG.81434"; transcript_id "MSTRG.81434.1"; exon_number "7";
9	StringTie	exon	29848991	29849076	1000	+	.	gene_id "MSTRG.81434"; transcript_id "MSTRG.81434.1"; exon_number "8";
9	StringTie	transcript	29815978	29849076	1000	+	.	gene_id "MSTRG.81434"; transcript_id "MSTRG.81434.2";
9	StringTie	exon	29815978	29816160	1000	+	.	gene_id "MSTRG.81434"; transcript_id "MSTRG.81434.2"; exon_number "1";
9	StringTie	exon	29816333	29816490	1000	+	.	gene_id "MSTRG.81434"; transcript_id "MSTRG.81434.2"; exon_number "2";
9	StringTie	exon	29826573	29826670	1000	+	.	gene_id "MSTRG.81434"; transcript_id "MSTRG.81434.2"; exon_number "3";
9	StringTie	exon	29830854	29831031	1000	+	.	gene_id "MSTRG.81434"; transcript_id "MSTRG.81434.2"; exon_number "4";
9	StringTie	exon	29841676	29841744	1000	+	.	gene_id "MSTRG.81434"; transcript_id "MSTRG.81434.2"; exon_number "5";
9	StringTie	exon	29844287	29844412	1000	+	.	gene_id "MSTRG.81434"; transcript_id "MSTRG.81434.2"; exon_number "6";
9	StringTie	exon	29848991	29849076	1000	+	.	gene_id "MSTRG.81434"; transcript_id "MSTRG.81434.2"; exon_number "7";
9	StringTie	transcript	29815979	29849076	1000	+	.	gene_id "MSTRG.81434"; transcript_id "MSTRG.81434.3";
9	StringTie	exon	29815979	29816490	1000	+	.	gene_id "MSTRG.81434"; transcript_id "MSTRG.81434.3"; exon_number "1";
9	StringTie	exon	29826573	29826734	1000	+	.	gene_id "MSTRG.81434"; transcript_id "MSTRG.81434.3"; exon_number "2";
9	StringTie	exon	29830854	29831031	1000	+	.	gene_id "MSTRG.81434"; transcript_id "MSTRG.81434.3"; exon_number "3";
9	StringTie	exon	29841676	29841744	1000	+	.	gene_id "MSTRG.81434"; transcript_id "MSTRG.81434.3"; exon_number "4";
9	StringTie	exon	29844287	29844412	1000	+	.	gene_id "MSTRG.81434"; transcript_id "MSTRG.81434.3"; exon_number "5";
9	StringTie	exon	29848785	29848863	1000	+	.	gene_id "MSTRG.81434"; transcript_id "MSTRG.81434.3"; exon_number "6";
9	StringTie	exon	29848991	29849076	1000	+	.	gene_id "MSTRG.81434"; transcript_id "MSTRG.81434.3"; exon_number "7";
9	StringTie	transcript	29815989	29841809	1000	+	.	gene_id "MSTRG.81434"; transcript_id "MSTRG.81434.4";
9	StringTie	exon	29815989	29816490	1000	+	.	gene_id "MSTRG.81434"; transcript_id "MSTRG.81434.4"; exon_number "1";
9	StringTie	exon	29826573	29826670	1000	+	.	gene_id "MSTRG.81434"; transcript_id "MSTRG.81434.4"; exon_number "2";
9	StringTie	exon	29830854	29831031	1000	+	.	gene_id "MSTRG.81434"; transcript_id "MSTRG.81434.4"; exon_number "3";
9	StringTie	exon	29841676	29841809	1000	+	.	gene_id "MSTRG.81434"; transcript_id "MSTRG.81434.4"; exon_number "4";
9	StringTie	transcript	29815989	29841744	1000	+	.	gene_id "MSTRG.81434"; transcript_id "MSTRG.81434.5";
9	StringTie	exon	29815989	29816160	1000	+	.	gene_id "MSTRG.81434"; transcript_id "MSTRG.81434.5"; exon_number "1";
9	StringTie	exon	29826573	29826734	1000	+	.	gene_id "MSTRG.81434"; transcript_id "MSTRG.81434.5"; exon_number "2";
9	StringTie	exon	29830854	29831031	1000	+	.	gene_id "MSTRG.81434"; transcript_id "MSTRG.81434.5"; exon_number "3";
9	StringTie	exon	29841676	29841744	1000	+	.	gene_id "MSTRG.81434"; transcript_id "MSTRG.81434.5"; exon_number "4";
9	StringTie	transcript	29815991	29831031	1000	+	.	gene_id "MSTRG.81434"; transcript_id "MSTRG.81434.6";
9	StringTie	exon	29815991	29816160	1000	+	.	gene_id "MSTRG.81434"; transcript_id "MSTRG.81434.6"; exon_number "1";
9	StringTie	exon	29816333	29816490	1000	+	.	gene_id "MSTRG.81434"; transcript_id "MSTRG.81434.6"; exon_number "2";
9	StringTie	exon	29826573	29826734	1000	+	.	gene_id "MSTRG.81434"; transcript_id "MSTRG.81434.6"; exon_number "3";
9	StringTie	exon	29830836	29831031	1000	+	.	gene_id "MSTRG.81434"; transcript_id "MSTRG.81434.6"; exon_number "4";
9	StringTie	transcript	29816005	29831031	1000	+	.	gene_id "MSTRG.81434"; transcript_id "MSTRG.81434.7";
9	StringTie	exon	29816005	29816160	1000	+	.	gene_id "MSTRG.81434"; transcript_id "MSTRG.81434.7"; exon_number "1";
9	StringTie	exon	29826573	29826670	1000	+	.	gene_id "MSTRG.81434"; transcript_id "MSTRG.81434.7"; exon_number "2";
9	StringTie	exon	29830836	29831031	1000	+	.	gene_id "MSTRG.81434"; transcript_id "MSTRG.81434.7"; exon_number "3";
9	StringTie	transcript	29816222	29841744	1000	+	.	gene_id "MSTRG.81434"; transcript_id "MSTRG.81434.8";
9	StringTie	exon	29816222	29816490	1000	+	.	gene_id "MSTRG.81434"; transcript_id "MSTRG.81434.8"; exon_number "1";
9	StringTie	exon	29830854	29831031	1000	+	.	gene_id "MSTRG.81434"; transcript_id "MSTRG.81434.8"; exon_number "2";
9	StringTie	exon	29841676	29841744	1000	+	.	gene_id "MSTRG.81434"; transcript_id "MSTRG.81434.8"; exon_number "3";
9	StringTie	transcript	29816230	29848863	1000	+	.	gene_id "MSTRG.81434"; transcript_id "MSTRG.81434.9";
9	StringTie	exon	29816230	29816490	1000	+	.	gene_id "MSTRG.81434"; transcript_id "MSTRG.81434.9"; exon_number "1";
9	StringTie	exon	29826573	29826734	1000	+	.	gene_id "MSTRG.81434"; transcript_id "MSTRG.81434.9"; exon_number "2";
9	StringTie	exon	29830854	29831031	1000	+	.	gene_id "MSTRG.81434"; transcript_id "MSTRG.81434.9"; exon_number "3";
9	StringTie	exon	29848785	29848863	1000	+	.	gene_id "MSTRG.81434"; transcript_id "MSTRG.81434.9"; exon_number "4";
9	StringTie	transcript	29816254	29847788	1000	+	.	gene_id "MSTRG.81434"; transcript_id "MSTRG.81434.10";
9	StringTie	exon	29816254	29816490	1000	+	.	gene_id "MSTRG.81434"; transcript_id "MSTRG.81434.10"; exon_number "1";
9	StringTie	exon	29826573	29826734	1000	+	.	gene_id "MSTRG.81434"; transcript_id "MSTRG.81434.10"; exon_number "2";
9	StringTie	exon	29830854	29831031	1000	+	.	gene_id "MSTRG.81434"; transcript_id "MSTRG.81434.10"; exon_number "3";
9	StringTie	exon	29847690	29847788	1000	+	.	gene_id "MSTRG.81434"; transcript_id "MSTRG.81434.10"; exon_number "4";
9	StringTie	transcript	29940274	29940424	1000	+	.	gene_id "MSTRG.81439"; transcript_id "MSTRG.81439.1";
9	StringTie	exon	29940274	29940424	1000	+	.	gene_id "MSTRG.81439"; transcript_id "MSTRG.81439.1"; exon_number "1";
9	StringTie	transcript	29977633	29978294	1000	+	.	gene_id "MSTRG.81441"; transcript_id "MSTRG.81441.1";
9	StringTie	exon	29977633	29978294	1000	+	.	gene_id "MSTRG.81441"; transcript_id "MSTRG.81441.1"; exon_number "1";
9	StringTie	transcript	30665425	30666105	1000	+	.	gene_id "MSTRG.81443"; transcript_id "MSTRG.81443.1";
9	StringTie	exon	30665425	30666105	1000	+	.	gene_id "MSTRG.81443"; transcript_id "MSTRG.81443.1"; exon_number "1";
9	StringTie	transcript	30955898	30956569	1000	+	.	gene_id "MSTRG.81449"; transcript_id "MSTRG.81449.1";
9	StringTie	exon	30955898	30956569	1000	+	.	gene_id "MSTRG.81449"; transcript_id "MSTRG.81449.1"; exon_number "1";
9	StringTie	transcript	31262970	31263621	1000	-	.	gene_id "MSTRG.81454"; transcript_id "MSTRG.81454.1";
9	StringTie	exon	31262970	31263621	1000	-	.	gene_id "MSTRG.81454"; transcript_id "MSTRG.81454.1"; exon_number "1";
9	StringTie	transcript	31326169	31565421	1000	-	.	gene_id "MSTRG.81455"; transcript_id "MSTRG.81455.3";
9	StringTie	exon	31326169	31326219	1000	-	.	gene_id "MSTRG.81455"; transcript_id "MSTRG.81455.3"; exon_number "1";
9	StringTie	exon	31441431	31441487	1000	-	.	gene_id "MSTRG.81455"; transcript_id "MSTRG.81455.3"; exon_number "2";
9	StringTie	exon	31448822	31448874	1000	-	.	gene_id "MSTRG.81455"; transcript_id "MSTRG.81455.3"; exon_number "3";
9	StringTie	exon	31533749	31533843	1000	-	.	gene_id "MSTRG.81455"; transcript_id "MSTRG.81455.3"; exon_number "4";
9	StringTie	exon	31565087	31565421	1000	-	.	gene_id "MSTRG.81455"; transcript_id "MSTRG.81455.3"; exon_number "5";
9	StringTie	transcript	31440975	31524579	1000	-	.	gene_id "MSTRG.81455"; transcript_id "MSTRG.81455.5";
9	StringTie	exon	31440975	31441487	1000	-	.	gene_id "MSTRG.81455"; transcript_id "MSTRG.81455.5"; exon_number "1";
9	StringTie	exon	31516166	31516249	1000	-	.	gene_id "MSTRG.81455"; transcript_id "MSTRG.81455.5"; exon_number "2";
9	StringTie	exon	31524500	31524579	1000	-	.	gene_id "MSTRG.81455"; transcript_id "MSTRG.81455.5"; exon_number "3";
9	StringTie	transcript	31441431	31565421	1000	-	.	gene_id "MSTRG.81455"; transcript_id "MSTRG.81455.6";
9	StringTie	exon	31441431	31441487	1000	-	.	gene_id "MSTRG.81455"; transcript_id "MSTRG.81455.6"; exon_number "1";
9	StringTie	exon	31516166	31516249	1000	-	.	gene_id "MSTRG.81455"; transcript_id "MSTRG.81455.6"; exon_number "2";
9	StringTie	exon	31533749	31533843	1000	-	.	gene_id "MSTRG.81455"; transcript_id "MSTRG.81455.6"; exon_number "3";
9	StringTie	exon	31565087	31565421	1000	-	.	gene_id "MSTRG.81455"; transcript_id "MSTRG.81455.6"; exon_number "4";
9	StringTie	transcript	31441431	31565421	1000	-	.	gene_id "MSTRG.81455"; transcript_id "MSTRG.81455.7";
9	StringTie	exon	31441431	31441487	1000	-	.	gene_id "MSTRG.81455"; transcript_id "MSTRG.81455.7"; exon_number "1";
9	StringTie	exon	31533749	31533843	1000	-	.	gene_id "MSTRG.81455"; transcript_id "MSTRG.81455.7"; exon_number "2";
9	StringTie	exon	31565087	31565421	1000	-	.	gene_id "MSTRG.81455"; transcript_id "MSTRG.81455.7"; exon_number "3";
9	StringTie	transcript	31441431	31524579	1000	-	.	gene_id "MSTRG.81455"; transcript_id "MSTRG.81455.8";
9	StringTie	exon	31441431	31441487	1000	-	.	gene_id "MSTRG.81455"; transcript_id "MSTRG.81455.8"; exon_number "1";
9	StringTie	exon	31524500	31524579	1000	-	.	gene_id "MSTRG.81455"; transcript_id "MSTRG.81455.8"; exon_number "2";
9	StringTie	transcript	31441431	31524579	1000	-	.	gene_id "MSTRG.81455"; transcript_id "MSTRG.81455.9";
9	StringTie	exon	31441431	31441487	1000	-	.	gene_id "MSTRG.81455"; transcript_id "MSTRG.81455.9"; exon_number "1";
9	StringTie	exon	31448822	31448874	1000	-	.	gene_id "MSTRG.81455"; transcript_id "MSTRG.81455.9"; exon_number "2";
9	StringTie	exon	31524500	31524579	1000	-	.	gene_id "MSTRG.81455"; transcript_id "MSTRG.81455.9"; exon_number "3";
9	StringTie	transcript	31441431	31565421	1000	-	.	gene_id "MSTRG.81455"; transcript_id "MSTRG.81455.10";
9	StringTie	exon	31441431	31441487	1000	-	.	gene_id "MSTRG.81455"; transcript_id "MSTRG.81455.10"; exon_number "1";
9	StringTie	exon	31441857	31441947	1000	-	.	gene_id "MSTRG.81455"; transcript_id "MSTRG.81455.10"; exon_number "2";
9	StringTie	exon	31516166	31516249	1000	-	.	gene_id "MSTRG.81455"; transcript_id "MSTRG.81455.10"; exon_number "3";
9	StringTie	exon	31533749	31533843	1000	-	.	gene_id "MSTRG.81455"; transcript_id "MSTRG.81455.10"; exon_number "4";
9	StringTie	exon	31565087	31565421	1000	-	.	gene_id "MSTRG.81455"; transcript_id "MSTRG.81455.10"; exon_number "5";
9	StringTie	transcript	31483896	31565421	1000	-	.	gene_id "MSTRG.81455"; transcript_id "MSTRG.81455.11";
9	StringTie	exon	31483896	31483920	1000	-	.	gene_id "MSTRG.81455"; transcript_id "MSTRG.81455.11"; exon_number "1";
9	StringTie	exon	31516166	31516249	1000	-	.	gene_id "MSTRG.81455"; transcript_id "MSTRG.81455.11"; exon_number "2";
9	StringTie	exon	31565087	31565421	1000	-	.	gene_id "MSTRG.81455"; transcript_id "MSTRG.81455.11"; exon_number "3";
9	StringTie	transcript	31675632	31676460	1000	+	.	gene_id "MSTRG.81456"; transcript_id "MSTRG.81456.1";
9	StringTie	exon	31675632	31675916	1000	+	.	gene_id "MSTRG.81456"; transcript_id "MSTRG.81456.1"; exon_number "1";
9	StringTie	exon	31676129	31676460	1000	+	.	gene_id "MSTRG.81456"; transcript_id "MSTRG.81456.1"; exon_number "2";
9	StringTie	transcript	31676646	31822429	1000	+	.	gene_id "MSTRG.81457"; transcript_id "MSTRG.81457.1";
9	StringTie	exon	31676646	31676996	1000	+	.	gene_id "MSTRG.81457"; transcript_id "MSTRG.81457.1"; exon_number "1";
9	StringTie	exon	31721741	31721837	1000	+	.	gene_id "MSTRG.81457"; transcript_id "MSTRG.81457.1"; exon_number "2";
9	StringTie	exon	31724748	31724863	1000	+	.	gene_id "MSTRG.81457"; transcript_id "MSTRG.81457.1"; exon_number "3";
9	StringTie	exon	31739594	31739674	1000	+	.	gene_id "MSTRG.81457"; transcript_id "MSTRG.81457.1"; exon_number "4";
9	StringTie	exon	31776238	31776332	1000	+	.	gene_id "MSTRG.81457"; transcript_id "MSTRG.81457.1"; exon_number "5";
9	StringTie	exon	31822402	31822429	1000	+	.	gene_id "MSTRG.81457"; transcript_id "MSTRG.81457.1"; exon_number "6";
9	StringTie	transcript	31847039	31847565	1000	+	.	gene_id "MSTRG.81458"; transcript_id "MSTRG.81458.1";
9	StringTie	exon	31847039	31847565	1000	+	.	gene_id "MSTRG.81458"; transcript_id "MSTRG.81458.1"; exon_number "1";
9	StringTie	transcript	31869212	31895784	1000	+	.	gene_id "MSTRG.81460"; transcript_id "MSTRG.81460.1";
9	StringTie	exon	31869212	31869443	1000	+	.	gene_id "MSTRG.81460"; transcript_id "MSTRG.81460.1"; exon_number "1";
9	StringTie	exon	31895741	31895784	1000	+	.	gene_id "MSTRG.81460"; transcript_id "MSTRG.81460.1"; exon_number "2";
9	StringTie	transcript	31917733	32005096	1000	+	.	gene_id "MSTRG.81463"; transcript_id "MSTRG.81463.1";
9	StringTie	exon	31917733	31917833	1000	+	.	gene_id "MSTRG.81463"; transcript_id "MSTRG.81463.1"; exon_number "1";
9	StringTie	exon	32005081	32005096	1000	+	.	gene_id "MSTRG.81463"; transcript_id "MSTRG.81463.1"; exon_number "2";
9	StringTie	transcript	31917733	31946021	1000	+	.	gene_id "MSTRG.81463"; transcript_id "MSTRG.81463.2";
9	StringTie	exon	31917733	31917833	1000	+	.	gene_id "MSTRG.81463"; transcript_id "MSTRG.81463.2"; exon_number "1";
9	StringTie	exon	31937657	31937806	1000	+	.	gene_id "MSTRG.81463"; transcript_id "MSTRG.81463.2"; exon_number "2";
9	StringTie	exon	31945936	31946021	1000	+	.	gene_id "MSTRG.81463"; transcript_id "MSTRG.81463.2"; exon_number "3";
9	StringTie	transcript	31917733	31933709	1000	+	.	gene_id "MSTRG.81463"; transcript_id "MSTRG.81463.3";
9	StringTie	exon	31917733	31917833	1000	+	.	gene_id "MSTRG.81463"; transcript_id "MSTRG.81463.3"; exon_number "1";
9	StringTie	exon	31933656	31933709	1000	+	.	gene_id "MSTRG.81463"; transcript_id "MSTRG.81463.3"; exon_number "2";
9	StringTie	transcript	31952250	31952785	1000	-	.	gene_id "MSTRG.81464"; transcript_id "MSTRG.81464.1";
9	StringTie	exon	31952250	31952785	1000	-	.	gene_id "MSTRG.81464"; transcript_id "MSTRG.81464.1"; exon_number "1";
9	StringTie	transcript	32100149	32109843	1000	+	.	gene_id "MSTRG.81467"; transcript_id "MSTRG.81467.1";
9	StringTie	exon	32100149	32100286	1000	+	.	gene_id "MSTRG.81467"; transcript_id "MSTRG.81467.1"; exon_number "1";
9	StringTie	exon	32102909	32103226	1000	+	.	gene_id "MSTRG.81467"; transcript_id "MSTRG.81467.1"; exon_number "2";
9	StringTie	exon	32109528	32109843	1000	+	.	gene_id "MSTRG.81467"; transcript_id "MSTRG.81467.1"; exon_number "3";
9	StringTie	transcript	32100161	32109843	1000	+	.	gene_id "MSTRG.81467"; transcript_id "MSTRG.81467.2";
9	StringTie	exon	32100161	32100286	1000	+	.	gene_id "MSTRG.81467"; transcript_id "MSTRG.81467.2"; exon_number "1";
9	StringTie	exon	32109528	32109843	1000	+	.	gene_id "MSTRG.81467"; transcript_id "MSTRG.81467.2"; exon_number "2";
9	StringTie	transcript	32128729	32142146	1000	-	.	gene_id "MSTRG.81471"; transcript_id "MSTRG.81471.1";
9	StringTie	exon	32128729	32129436	1000	-	.	gene_id "MSTRG.81471"; transcript_id "MSTRG.81471.1"; exon_number "1";
9	StringTie	exon	32130938	32131114	1000	-	.	gene_id "MSTRG.81471"; transcript_id "MSTRG.81471.1"; exon_number "2";
9	StringTie	exon	32135595	32135710	1000	-	.	gene_id "MSTRG.81471"; transcript_id "MSTRG.81471.1"; exon_number "3";
9	StringTie	exon	32141563	32142146	1000	-	.	gene_id "MSTRG.81471"; transcript_id "MSTRG.81471.1"; exon_number "4";
9	StringTie	transcript	32129091	32142146	1000	-	.	gene_id "MSTRG.81471"; transcript_id "MSTRG.81471.2";
9	StringTie	exon	32129091	32129309	1000	-	.	gene_id "MSTRG.81471"; transcript_id "MSTRG.81471.2"; exon_number "1";
9	StringTie	exon	32130938	32131114	1000	-	.	gene_id "MSTRG.81471"; transcript_id "MSTRG.81471.2"; exon_number "2";
9	StringTie	exon	32135595	32135710	1000	-	.	gene_id "MSTRG.81471"; transcript_id "MSTRG.81471.2"; exon_number "3";
9	StringTie	exon	32141563	32142146	1000	-	.	gene_id "MSTRG.81471"; transcript_id "MSTRG.81471.2"; exon_number "4";
9	StringTie	transcript	32129183	32142146	1000	-	.	gene_id "MSTRG.81471"; transcript_id "MSTRG.81471.3";
9	StringTie	exon	32129183	32129436	1000	-	.	gene_id "MSTRG.81471"; transcript_id "MSTRG.81471.3"; exon_number "1";
9	StringTie	exon	32135595	32135710	1000	-	.	gene_id "MSTRG.81471"; transcript_id "MSTRG.81471.3"; exon_number "2";
9	StringTie	exon	32141563	32142146	1000	-	.	gene_id "MSTRG.81471"; transcript_id "MSTRG.81471.3"; exon_number "3";
9	StringTie	transcript	32129245	32142146	1000	-	.	gene_id "MSTRG.81471"; transcript_id "MSTRG.81471.4";
9	StringTie	exon	32129245	32129436	1000	-	.	gene_id "MSTRG.81471"; transcript_id "MSTRG.81471.4"; exon_number "1";
9	StringTie	exon	32130938	32131114	1000	-	.	gene_id "MSTRG.81471"; transcript_id "MSTRG.81471.4"; exon_number "2";
9	StringTie	exon	32135595	32135710	1000	-	.	gene_id "MSTRG.81471"; transcript_id "MSTRG.81471.4"; exon_number "3";
9	StringTie	exon	32141563	32141602	1000	-	.	gene_id "MSTRG.81471"; transcript_id "MSTRG.81471.4"; exon_number "4";
9	StringTie	exon	32141940	32142146	1000	-	.	gene_id "MSTRG.81471"; transcript_id "MSTRG.81471.4"; exon_number "5";
9	StringTie	transcript	32129330	32142146	1000	-	.	gene_id "MSTRG.81471"; transcript_id "MSTRG.81471.6";
9	StringTie	exon	32129330	32129436	1000	-	.	gene_id "MSTRG.81471"; transcript_id "MSTRG.81471.6"; exon_number "1";
9	StringTie	exon	32130938	32131083	1000	-	.	gene_id "MSTRG.81471"; transcript_id "MSTRG.81471.6"; exon_number "2";
9	StringTie	exon	32135595	32135710	1000	-	.	gene_id "MSTRG.81471"; transcript_id "MSTRG.81471.6"; exon_number "3";
9	StringTie	exon	32141563	32142146	1000	-	.	gene_id "MSTRG.81471"; transcript_id "MSTRG.81471.6"; exon_number "4";
9	StringTie	transcript	32142212	32186180	1000	+	.	gene_id "MSTRG.81472"; transcript_id "MSTRG.81472.1";
9	StringTie	exon	32142212	32142325	1000	+	.	gene_id "MSTRG.81472"; transcript_id "MSTRG.81472.1"; exon_number "1";
9	StringTie	exon	32163083	32163257	1000	+	.	gene_id "MSTRG.81472"; transcript_id "MSTRG.81472.1"; exon_number "2";
9	StringTie	exon	32185320	32185522	1000	+	.	gene_id "MSTRG.81472"; transcript_id "MSTRG.81472.1"; exon_number "3";
9	StringTie	exon	32186104	32186180	1000	+	.	gene_id "MSTRG.81472"; transcript_id "MSTRG.81472.1"; exon_number "4";
9	StringTie	transcript	32142216	32185522	1000	+	.	gene_id "MSTRG.81472"; transcript_id "MSTRG.81472.2";
9	StringTie	exon	32142216	32142312	1000	+	.	gene_id "MSTRG.81472"; transcript_id "MSTRG.81472.2"; exon_number "1";
9	StringTie	exon	32163083	32163257	1000	+	.	gene_id "MSTRG.81472"; transcript_id "MSTRG.81472.2"; exon_number "2";
9	StringTie	exon	32185320	32185522	1000	+	.	gene_id "MSTRG.81472"; transcript_id "MSTRG.81472.2"; exon_number "3";
9	StringTie	transcript	32142221	32143016	1000	+	.	gene_id "MSTRG.81472"; transcript_id "MSTRG.81472.3";
9	StringTie	exon	32142221	32142325	1000	+	.	gene_id "MSTRG.81472"; transcript_id "MSTRG.81472.3"; exon_number "1";
9	StringTie	exon	32142762	32143016	1000	+	.	gene_id "MSTRG.81472"; transcript_id "MSTRG.81472.3"; exon_number "2";
9	StringTie	transcript	32142252	32143016	1000	+	.	gene_id "MSTRG.81472"; transcript_id "MSTRG.81472.4";
9	StringTie	exon	32142252	32142325	1000	+	.	gene_id "MSTRG.81472"; transcript_id "MSTRG.81472.4"; exon_number "1";
9	StringTie	exon	32142786	32143016	1000	+	.	gene_id "MSTRG.81472"; transcript_id "MSTRG.81472.4"; exon_number "2";
9	StringTie	transcript	32181514	32183849	1000	-	.	gene_id "MSTRG.81473"; transcript_id "MSTRG.81473.1";
9	StringTie	exon	32181514	32181987	1000	-	.	gene_id "MSTRG.81473"; transcript_id "MSTRG.81473.1"; exon_number "1";
9	StringTie	exon	32183675	32183849	1000	-	.	gene_id "MSTRG.81473"; transcript_id "MSTRG.81473.1"; exon_number "2";
9	StringTie	transcript	32217340	32218528	1000	+	.	gene_id "MSTRG.81475"; transcript_id "MSTRG.81475.1";
9	StringTie	exon	32217340	32217737	1000	+	.	gene_id "MSTRG.81475"; transcript_id "MSTRG.81475.1"; exon_number "1";
9	StringTie	exon	32218451	32218528	1000	+	.	gene_id "MSTRG.81475"; transcript_id "MSTRG.81475.1"; exon_number "2";
9	StringTie	transcript	32257288	32337177	1000	-	.	gene_id "MSTRG.81477"; transcript_id "MSTRG.81477.1";
9	StringTie	exon	32257288	32257600	1000	-	.	gene_id "MSTRG.81477"; transcript_id "MSTRG.81477.1"; exon_number "1";
9	StringTie	exon	32336991	32337177	1000	-	.	gene_id "MSTRG.81477"; transcript_id "MSTRG.81477.1"; exon_number "2";
9	StringTie	transcript	32257522	32337177	1000	-	.	gene_id "MSTRG.81477"; transcript_id "MSTRG.81477.2";
9	StringTie	exon	32257522	32257600	1000	-	.	gene_id "MSTRG.81477"; transcript_id "MSTRG.81477.2"; exon_number "1";
9	StringTie	exon	32271754	32271864	1000	-	.	gene_id "MSTRG.81477"; transcript_id "MSTRG.81477.2"; exon_number "2";
9	StringTie	exon	32336991	32337177	1000	-	.	gene_id "MSTRG.81477"; transcript_id "MSTRG.81477.2"; exon_number "3";
9	StringTie	transcript	32323466	32337177	1000	-	.	gene_id "MSTRG.81477"; transcript_id "MSTRG.81477.3";
9	StringTie	exon	32323466	32323942	1000	-	.	gene_id "MSTRG.81477"; transcript_id "MSTRG.81477.3"; exon_number "1";
9	StringTie	exon	32336991	32337177	1000	-	.	gene_id "MSTRG.81477"; transcript_id "MSTRG.81477.3"; exon_number "2";
9	StringTie	transcript	32279792	32398031	1000	+	.	gene_id "MSTRG.81478"; transcript_id "MSTRG.81478.1";
9	StringTie	exon	32279792	32279864	1000	+	.	gene_id "MSTRG.81478"; transcript_id "MSTRG.81478.1"; exon_number "1";
9	StringTie	exon	32323067	32323266	1000	+	.	gene_id "MSTRG.81478"; transcript_id "MSTRG.81478.1"; exon_number "2";
9	StringTie	exon	32358716	32358877	1000	+	.	gene_id "MSTRG.81478"; transcript_id "MSTRG.81478.1"; exon_number "3";
9	StringTie	exon	32397459	32398031	1000	+	.	gene_id "MSTRG.81478"; transcript_id "MSTRG.81478.1"; exon_number "4";
9	StringTie	transcript	32279792	32323753	1000	+	.	gene_id "MSTRG.81478"; transcript_id "MSTRG.81478.2";
9	StringTie	exon	32279792	32279864	1000	+	.	gene_id "MSTRG.81478"; transcript_id "MSTRG.81478.2"; exon_number "1";
9	StringTie	exon	32304893	32305126	1000	+	.	gene_id "MSTRG.81478"; transcript_id "MSTRG.81478.2"; exon_number "2";
9	StringTie	exon	32323067	32323753	1000	+	.	gene_id "MSTRG.81478"; transcript_id "MSTRG.81478.2"; exon_number "3";
9	StringTie	transcript	32279802	32359297	1000	+	.	gene_id "MSTRG.81478"; transcript_id "MSTRG.81478.3";
9	StringTie	exon	32279802	32279864	1000	+	.	gene_id "MSTRG.81478"; transcript_id "MSTRG.81478.3"; exon_number "1";
9	StringTie	exon	32323067	32323262	1000	+	.	gene_id "MSTRG.81478"; transcript_id "MSTRG.81478.3"; exon_number "2";
9	StringTie	exon	32358716	32359297	1000	+	.	gene_id "MSTRG.81478"; transcript_id "MSTRG.81478.3"; exon_number "3";
9	StringTie	transcript	32279802	32387590	1000	+	.	gene_id "MSTRG.81478"; transcript_id "MSTRG.81478.4";
9	StringTie	exon	32279802	32279864	1000	+	.	gene_id "MSTRG.81478"; transcript_id "MSTRG.81478.4"; exon_number "1";
9	StringTie	exon	32323067	32323266	1000	+	.	gene_id "MSTRG.81478"; transcript_id "MSTRG.81478.4"; exon_number "2";
9	StringTie	exon	32358716	32358877	1000	+	.	gene_id "MSTRG.81478"; transcript_id "MSTRG.81478.4"; exon_number "3";
9	StringTie	exon	32387153	32387590	1000	+	.	gene_id "MSTRG.81478"; transcript_id "MSTRG.81478.4"; exon_number "4";
9	StringTie	transcript	32279802	32388725	1000	+	.	gene_id "MSTRG.81478"; transcript_id "MSTRG.81478.5";
9	StringTie	exon	32279802	32279864	1000	+	.	gene_id "MSTRG.81478"; transcript_id "MSTRG.81478.5"; exon_number "1";
9	StringTie	exon	32323067	32323266	1000	+	.	gene_id "MSTRG.81478"; transcript_id "MSTRG.81478.5"; exon_number "2";
9	StringTie	exon	32358716	32358877	1000	+	.	gene_id "MSTRG.81478"; transcript_id "MSTRG.81478.5"; exon_number "3";
9	StringTie	exon	32388499	32388725	1000	+	.	gene_id "MSTRG.81478"; transcript_id "MSTRG.81478.5"; exon_number "4";
9	StringTie	transcript	32279808	32431378	1000	+	.	gene_id "MSTRG.81478"; transcript_id "MSTRG.81478.6";
9	StringTie	exon	32279808	32279864	1000	+	.	gene_id "MSTRG.81478"; transcript_id "MSTRG.81478.6"; exon_number "1";
9	StringTie	exon	32323067	32323266	1000	+	.	gene_id "MSTRG.81478"; transcript_id "MSTRG.81478.6"; exon_number "2";
9	StringTie	exon	32358716	32358877	1000	+	.	gene_id "MSTRG.81478"; transcript_id "MSTRG.81478.6"; exon_number "3";
9	StringTie	exon	32431257	32431378	1000	+	.	gene_id "MSTRG.81478"; transcript_id "MSTRG.81478.6"; exon_number "4";
9	StringTie	transcript	32279814	32362407	1000	+	.	gene_id "MSTRG.81478"; transcript_id "MSTRG.81478.7";
9	StringTie	exon	32279814	32279864	1000	+	.	gene_id "MSTRG.81478"; transcript_id "MSTRG.81478.7"; exon_number "1";
9	StringTie	exon	32323067	32323266	1000	+	.	gene_id "MSTRG.81478"; transcript_id "MSTRG.81478.7"; exon_number "2";
9	StringTie	exon	32358716	32358877	1000	+	.	gene_id "MSTRG.81478"; transcript_id "MSTRG.81478.7"; exon_number "3";
9	StringTie	exon	32362318	32362407	1000	+	.	gene_id "MSTRG.81478"; transcript_id "MSTRG.81478.7"; exon_number "4";
9	StringTie	transcript	32336232	32398031	1000	+	.	gene_id "MSTRG.81478"; transcript_id "MSTRG.81478.8";
9	StringTie	exon	32336232	32336697	1000	+	.	gene_id "MSTRG.81478"; transcript_id "MSTRG.81478.8"; exon_number "1";
9	StringTie	exon	32358716	32358877	1000	+	.	gene_id "MSTRG.81478"; transcript_id "MSTRG.81478.8"; exon_number "2";
9	StringTie	exon	32397459	32398031	1000	+	.	gene_id "MSTRG.81478"; transcript_id "MSTRG.81478.8"; exon_number "3";
9	StringTie	transcript	32336232	32398031	1000	+	.	gene_id "MSTRG.81478"; transcript_id "MSTRG.81478.9";
9	StringTie	exon	32336232	32336697	1000	+	.	gene_id "MSTRG.81478"; transcript_id "MSTRG.81478.9"; exon_number "1";
9	StringTie	exon	32358716	32358877	1000	+	.	gene_id "MSTRG.81478"; transcript_id "MSTRG.81478.9"; exon_number "2";
9	StringTie	exon	32387153	32387312	1000	+	.	gene_id "MSTRG.81478"; transcript_id "MSTRG.81478.9"; exon_number "3";
9	StringTie	exon	32397459	32398031	1000	+	.	gene_id "MSTRG.81478"; transcript_id "MSTRG.81478.9"; exon_number "4";
9	StringTie	transcript	32336232	32431378	1000	+	.	gene_id "MSTRG.81478"; transcript_id "MSTRG.81478.10";
9	StringTie	exon	32336232	32336697	1000	+	.	gene_id "MSTRG.81478"; transcript_id "MSTRG.81478.10"; exon_number "1";
9	StringTie	exon	32358716	32358877	1000	+	.	gene_id "MSTRG.81478"; transcript_id "MSTRG.81478.10"; exon_number "2";
9	StringTie	exon	32431257	32431378	1000	+	.	gene_id "MSTRG.81478"; transcript_id "MSTRG.81478.10"; exon_number "3";
9	StringTie	transcript	32336240	32388725	1000	+	.	gene_id "MSTRG.81478"; transcript_id "MSTRG.81478.11";
9	StringTie	exon	32336240	32336697	1000	+	.	gene_id "MSTRG.81478"; transcript_id "MSTRG.81478.11"; exon_number "1";
9	StringTie	exon	32358716	32358877	1000	+	.	gene_id "MSTRG.81478"; transcript_id "MSTRG.81478.11"; exon_number "2";
9	StringTie	exon	32388499	32388725	1000	+	.	gene_id "MSTRG.81478"; transcript_id "MSTRG.81478.11"; exon_number "3";
9	StringTie	transcript	32336248	32364183	1000	+	.	gene_id "MSTRG.81478"; transcript_id "MSTRG.81478.12";
9	StringTie	exon	32336248	32336697	1000	+	.	gene_id "MSTRG.81478"; transcript_id "MSTRG.81478.12"; exon_number "1";
9	StringTie	exon	32358716	32358877	1000	+	.	gene_id "MSTRG.81478"; transcript_id "MSTRG.81478.12"; exon_number "2";
9	StringTie	exon	32364072	32364183	1000	+	.	gene_id "MSTRG.81478"; transcript_id "MSTRG.81478.12"; exon_number "3";
9	StringTie	transcript	32336248	32362407	1000	+	.	gene_id "MSTRG.81478"; transcript_id "MSTRG.81478.13";
9	StringTie	exon	32336248	32336697	1000	+	.	gene_id "MSTRG.81478"; transcript_id "MSTRG.81478.13"; exon_number "1";
9	StringTie	exon	32358716	32358877	1000	+	.	gene_id "MSTRG.81478"; transcript_id "MSTRG.81478.13"; exon_number "2";
9	StringTie	exon	32362318	32362407	1000	+	.	gene_id "MSTRG.81478"; transcript_id "MSTRG.81478.13"; exon_number "3";
9	StringTie	transcript	32336259	32337739	1000	+	.	gene_id "MSTRG.81478"; transcript_id "MSTRG.81478.14";
9	StringTie	exon	32336259	32336697	1000	+	.	gene_id "MSTRG.81478"; transcript_id "MSTRG.81478.14"; exon_number "1";
9	StringTie	exon	32337579	32337739	1000	+	.	gene_id "MSTRG.81478"; transcript_id "MSTRG.81478.14"; exon_number "2";
9	StringTie	transcript	32420257	32450847	1000	+	.	gene_id "MSTRG.81478"; transcript_id "MSTRG.81478.15";
9	StringTie	exon	32420257	32420456	1000	+	.	gene_id "MSTRG.81478"; transcript_id "MSTRG.81478.15"; exon_number "1";
9	StringTie	exon	32431257	32431378	1000	+	.	gene_id "MSTRG.81478"; transcript_id "MSTRG.81478.15"; exon_number "2";
9	StringTie	exon	32441432	32441549	1000	+	.	gene_id "MSTRG.81478"; transcript_id "MSTRG.81478.15"; exon_number "3";
9	StringTie	exon	32446896	32447075	1000	+	.	gene_id "MSTRG.81478"; transcript_id "MSTRG.81478.15"; exon_number "4";
9	StringTie	exon	32450773	32450847	1000	+	.	gene_id "MSTRG.81478"; transcript_id "MSTRG.81478.15"; exon_number "5";
9	StringTie	transcript	32420264	32441549	1000	+	.	gene_id "MSTRG.81478"; transcript_id "MSTRG.81478.16";
9	StringTie	exon	32420264	32420562	1000	+	.	gene_id "MSTRG.81478"; transcript_id "MSTRG.81478.16"; exon_number "1";
9	StringTie	exon	32431257	32431378	1000	+	.	gene_id "MSTRG.81478"; transcript_id "MSTRG.81478.16"; exon_number "2";
9	StringTie	exon	32441432	32441549	1000	+	.	gene_id "MSTRG.81478"; transcript_id "MSTRG.81478.16"; exon_number "3";
9	StringTie	transcript	32420264	32441549	1000	+	.	gene_id "MSTRG.81478"; transcript_id "MSTRG.81478.17";
9	StringTie	exon	32420264	32420456	1000	+	.	gene_id "MSTRG.81478"; transcript_id "MSTRG.81478.17"; exon_number "1";
9	StringTie	exon	32431257	32431378	1000	+	.	gene_id "MSTRG.81478"; transcript_id "MSTRG.81478.17"; exon_number "2";
9	StringTie	exon	32433128	32433170	1000	+	.	gene_id "MSTRG.81478"; transcript_id "MSTRG.81478.17"; exon_number "3";
9	StringTie	exon	32441432	32441549	1000	+	.	gene_id "MSTRG.81478"; transcript_id "MSTRG.81478.17"; exon_number "4";
9	StringTie	transcript	32398367	32413700	1000	-	.	gene_id "MSTRG.81480"; transcript_id "MSTRG.81480.1";
9	StringTie	exon	32398367	32398715	1000	-	.	gene_id "MSTRG.81480"; transcript_id "MSTRG.81480.1"; exon_number "1";
9	StringTie	exon	32399680	32399841	1000	-	.	gene_id "MSTRG.81480"; transcript_id "MSTRG.81480.1"; exon_number "2";
9	StringTie	exon	32413505	32413700	1000	-	.	gene_id "MSTRG.81480"; transcript_id "MSTRG.81480.1"; exon_number "3";
9	StringTie	transcript	32398370	32413700	1000	-	.	gene_id "MSTRG.81480"; transcript_id "MSTRG.81480.2";
9	StringTie	exon	32398370	32398715	1000	-	.	gene_id "MSTRG.81480"; transcript_id "MSTRG.81480.2"; exon_number "1";
9	StringTie	exon	32399791	32399841	1000	-	.	gene_id "MSTRG.81480"; transcript_id "MSTRG.81480.2"; exon_number "2";
9	StringTie	exon	32413505	32413700	1000	-	.	gene_id "MSTRG.81480"; transcript_id "MSTRG.81480.2"; exon_number "3";
9	StringTie	transcript	32400592	32413700	1000	-	.	gene_id "MSTRG.81480"; transcript_id "MSTRG.81480.3";
9	StringTie	exon	32400592	32402175	1000	-	.	gene_id "MSTRG.81480"; transcript_id "MSTRG.81480.3"; exon_number "1";
9	StringTie	exon	32404869	32405349	1000	-	.	gene_id "MSTRG.81480"; transcript_id "MSTRG.81480.3"; exon_number "2";
9	StringTie	exon	32413505	32413700	1000	-	.	gene_id "MSTRG.81480"; transcript_id "MSTRG.81480.3"; exon_number "3";
9	StringTie	transcript	32401883	32413700	1000	-	.	gene_id "MSTRG.81480"; transcript_id "MSTRG.81480.4";
9	StringTie	exon	32401883	32402175	1000	-	.	gene_id "MSTRG.81480"; transcript_id "MSTRG.81480.4"; exon_number "1";
9	StringTie	exon	32413505	32413700	1000	-	.	gene_id "MSTRG.81480"; transcript_id "MSTRG.81480.4"; exon_number "2";
9	StringTie	transcript	32405794	32413700	1000	-	.	gene_id "MSTRG.81480"; transcript_id "MSTRG.81480.5";
9	StringTie	exon	32405794	32405865	1000	-	.	gene_id "MSTRG.81480"; transcript_id "MSTRG.81480.5"; exon_number "1";
9	StringTie	exon	32413505	32413700	1000	-	.	gene_id "MSTRG.81480"; transcript_id "MSTRG.81480.5"; exon_number "2";
9	StringTie	transcript	32409587	32413700	1000	-	.	gene_id "MSTRG.81480"; transcript_id "MSTRG.81480.6";
9	StringTie	exon	32409587	32409934	1000	-	.	gene_id "MSTRG.81480"; transcript_id "MSTRG.81480.6"; exon_number "1";
9	StringTie	exon	32413505	32413700	1000	-	.	gene_id "MSTRG.81480"; transcript_id "MSTRG.81480.6"; exon_number "2";
9	StringTie	transcript	32416797	32417360	1000	-	.	gene_id "MSTRG.81482"; transcript_id "MSTRG.81482.1";
9	StringTie	exon	32416797	32417360	1000	-	.	gene_id "MSTRG.81482"; transcript_id "MSTRG.81482.1"; exon_number "1";
9	StringTie	transcript	32418096	32418499	1000	-	.	gene_id "MSTRG.81483"; transcript_id "MSTRG.81483.1";
9	StringTie	exon	32418096	32418499	1000	-	.	gene_id "MSTRG.81483"; transcript_id "MSTRG.81483.1"; exon_number "1";
9	StringTie	transcript	32420021	32420207	1000	-	.	gene_id "MSTRG.81484"; transcript_id "MSTRG.81484.1";
9	StringTie	exon	32420021	32420207	1000	-	.	gene_id "MSTRG.81484"; transcript_id "MSTRG.81484.1"; exon_number "1";
9	StringTie	transcript	32433359	32471311	1000	-	.	gene_id "MSTRG.81485"; transcript_id "MSTRG.81485.1";
9	StringTie	exon	32433359	32433405	1000	-	.	gene_id "MSTRG.81485"; transcript_id "MSTRG.81485.1"; exon_number "1";
9	StringTie	exon	32434709	32434910	1000	-	.	gene_id "MSTRG.81485"; transcript_id "MSTRG.81485.1"; exon_number "2";
9	StringTie	exon	32452766	32452834	1000	-	.	gene_id "MSTRG.81485"; transcript_id "MSTRG.81485.1"; exon_number "3";
9	StringTie	exon	32471211	32471311	1000	-	.	gene_id "MSTRG.81485"; transcript_id "MSTRG.81485.1"; exon_number "4";
9	StringTie	transcript	32480505	32518117	1000	-	.	gene_id "MSTRG.81489"; transcript_id "MSTRG.81489.1";
9	StringTie	exon	32480505	32480563	1000	-	.	gene_id "MSTRG.81489"; transcript_id "MSTRG.81489.1"; exon_number "1";
9	StringTie	exon	32495305	32495471	1000	-	.	gene_id "MSTRG.81489"; transcript_id "MSTRG.81489.1"; exon_number "2";
9	StringTie	exon	32515295	32515526	1000	-	.	gene_id "MSTRG.81489"; transcript_id "MSTRG.81489.1"; exon_number "3";
9	StringTie	exon	32516224	32516332	1000	-	.	gene_id "MSTRG.81489"; transcript_id "MSTRG.81489.1"; exon_number "4";
9	StringTie	exon	32518040	32518117	1000	-	.	gene_id "MSTRG.81489"; transcript_id "MSTRG.81489.1"; exon_number "5";
9	StringTie	transcript	32495334	32518117	1000	-	.	gene_id "MSTRG.81489"; transcript_id "MSTRG.81489.2";
9	StringTie	exon	32495334	32495471	1000	-	.	gene_id "MSTRG.81489"; transcript_id "MSTRG.81489.2"; exon_number "1";
9	StringTie	exon	32518040	32518117	1000	-	.	gene_id "MSTRG.81489"; transcript_id "MSTRG.81489.2"; exon_number "2";
9	StringTie	transcript	32495358	32518117	1000	-	.	gene_id "MSTRG.81489"; transcript_id "MSTRG.81489.3";
9	StringTie	exon	32495358	32495471	1000	-	.	gene_id "MSTRG.81489"; transcript_id "MSTRG.81489.3"; exon_number "1";
9	StringTie	exon	32504702	32504921	1000	-	.	gene_id "MSTRG.81489"; transcript_id "MSTRG.81489.3"; exon_number "2";
9	StringTie	exon	32518040	32518117	1000	-	.	gene_id "MSTRG.81489"; transcript_id "MSTRG.81489.3"; exon_number "3";
9	StringTie	transcript	32495358	32518117	1000	-	.	gene_id "MSTRG.81489"; transcript_id "MSTRG.81489.4";
9	StringTie	exon	32495358	32495471	1000	-	.	gene_id "MSTRG.81489"; transcript_id "MSTRG.81489.4"; exon_number "1";
9	StringTie	exon	32516224	32516332	1000	-	.	gene_id "MSTRG.81489"; transcript_id "MSTRG.81489.4"; exon_number "2";
9	StringTie	exon	32518040	32518117	1000	-	.	gene_id "MSTRG.81489"; transcript_id "MSTRG.81489.4"; exon_number "3";
9	StringTie	transcript	32509535	32518117	1000	-	.	gene_id "MSTRG.81489"; transcript_id "MSTRG.81489.5";
9	StringTie	exon	32509535	32509646	1000	-	.	gene_id "MSTRG.81489"; transcript_id "MSTRG.81489.5"; exon_number "1";
9	StringTie	exon	32518040	32518117	1000	-	.	gene_id "MSTRG.81489"; transcript_id "MSTRG.81489.5"; exon_number "2";
9	StringTie	transcript	32509535	32518117	1000	-	.	gene_id "MSTRG.81489"; transcript_id "MSTRG.81489.6";
9	StringTie	exon	32509535	32509646	1000	-	.	gene_id "MSTRG.81489"; transcript_id "MSTRG.81489.6"; exon_number "1";
9	StringTie	exon	32512841	32512916	1000	-	.	gene_id "MSTRG.81489"; transcript_id "MSTRG.81489.6"; exon_number "2";
9	StringTie	exon	32518040	32518117	1000	-	.	gene_id "MSTRG.81489"; transcript_id "MSTRG.81489.6"; exon_number "3";
9	StringTie	transcript	32510153	32518117	1000	-	.	gene_id "MSTRG.81489"; transcript_id "MSTRG.81489.7";
9	StringTie	exon	32510153	32510437	1000	-	.	gene_id "MSTRG.81489"; transcript_id "MSTRG.81489.7"; exon_number "1";
9	StringTie	exon	32516224	32516332	1000	-	.	gene_id "MSTRG.81489"; transcript_id "MSTRG.81489.7"; exon_number "2";
9	StringTie	exon	32518040	32518117	1000	-	.	gene_id "MSTRG.81489"; transcript_id "MSTRG.81489.7"; exon_number "3";
9	StringTie	transcript	32510153	32518117	1000	-	.	gene_id "MSTRG.81489"; transcript_id "MSTRG.81489.8";
9	StringTie	exon	32510153	32510437	1000	-	.	gene_id "MSTRG.81489"; transcript_id "MSTRG.81489.8"; exon_number "1";
9	StringTie	exon	32516224	32516332	1000	-	.	gene_id "MSTRG.81489"; transcript_id "MSTRG.81489.8"; exon_number "2";
9	StringTie	exon	32516923	32517009	1000	-	.	gene_id "MSTRG.81489"; transcript_id "MSTRG.81489.8"; exon_number "3";
9	StringTie	exon	32518040	32518117	1000	-	.	gene_id "MSTRG.81489"; transcript_id "MSTRG.81489.8"; exon_number "4";
9	StringTie	transcript	32510255	32518117	1000	-	.	gene_id "MSTRG.81489"; transcript_id "MSTRG.81489.9";
9	StringTie	exon	32510255	32510437	1000	-	.	gene_id "MSTRG.81489"; transcript_id "MSTRG.81489.9"; exon_number "1";
9	StringTie	exon	32513754	32513854	1000	-	.	gene_id "MSTRG.81489"; transcript_id "MSTRG.81489.9"; exon_number "2";
9	StringTie	exon	32518040	32518117	1000	-	.	gene_id "MSTRG.81489"; transcript_id "MSTRG.81489.9"; exon_number "3";
9	StringTie	transcript	32481542	32481980	1000	+	.	gene_id "MSTRG.81490"; transcript_id "MSTRG.81490.1";
9	StringTie	exon	32481542	32481980	1000	+	.	gene_id "MSTRG.81490"; transcript_id "MSTRG.81490.1"; exon_number "1";
9	StringTie	transcript	32550741	32558303	1000	+	.	gene_id "MSTRG.81491"; transcript_id "MSTRG.81491.1";
9	StringTie	exon	32550741	32550874	1000	+	.	gene_id "MSTRG.81491"; transcript_id "MSTRG.81491.1"; exon_number "1";
9	StringTie	exon	32558131	32558303	1000	+	.	gene_id "MSTRG.81491"; transcript_id "MSTRG.81491.1"; exon_number "2";
9	StringTie	transcript	32550746	32580828	1000	+	.	gene_id "MSTRG.81491"; transcript_id "MSTRG.81491.2";
9	StringTie	exon	32550746	32550874	1000	+	.	gene_id "MSTRG.81491"; transcript_id "MSTRG.81491.2"; exon_number "1";
9	StringTie	exon	32580787	32580828	1000	+	.	gene_id "MSTRG.81491"; transcript_id "MSTRG.81491.2"; exon_number "2";
9	StringTie	transcript	32550746	32558303	1000	+	.	gene_id "MSTRG.81491"; transcript_id "MSTRG.81491.3";
9	StringTie	exon	32550746	32550874	1000	+	.	gene_id "MSTRG.81491"; transcript_id "MSTRG.81491.3"; exon_number "1";
9	StringTie	exon	32557323	32557390	1000	+	.	gene_id "MSTRG.81491"; transcript_id "MSTRG.81491.3"; exon_number "2";
9	StringTie	exon	32558131	32558303	1000	+	.	gene_id "MSTRG.81491"; transcript_id "MSTRG.81491.3"; exon_number "3";
9	StringTie	transcript	32550749	32558303	1000	+	.	gene_id "MSTRG.81491"; transcript_id "MSTRG.81491.4";
9	StringTie	exon	32550749	32550883	1000	+	.	gene_id "MSTRG.81491"; transcript_id "MSTRG.81491.4"; exon_number "1";
9	StringTie	exon	32558131	32558303	1000	+	.	gene_id "MSTRG.81491"; transcript_id "MSTRG.81491.4"; exon_number "2";
9	StringTie	transcript	32550770	32564386	1000	+	.	gene_id "MSTRG.81491"; transcript_id "MSTRG.81491.5";
9	StringTie	exon	32550770	32550874	1000	+	.	gene_id "MSTRG.81491"; transcript_id "MSTRG.81491.5"; exon_number "1";
9	StringTie	exon	32564220	32564386	1000	+	.	gene_id "MSTRG.81491"; transcript_id "MSTRG.81491.5"; exon_number "2";
9	StringTie	transcript	32592207	32592630	1000	+	.	gene_id "MSTRG.81493"; transcript_id "MSTRG.81493.1";
9	StringTie	exon	32592207	32592630	1000	+	.	gene_id "MSTRG.81493"; transcript_id "MSTRG.81493.1"; exon_number "1";
9	StringTie	transcript	32593908	32607885	1000	-	.	gene_id "MSTRG.81495"; transcript_id "MSTRG.81495.1";
9	StringTie	exon	32593908	32593985	1000	-	.	gene_id "MSTRG.81495"; transcript_id "MSTRG.81495.1"; exon_number "1";
9	StringTie	exon	32607810	32607885	1000	-	.	gene_id "MSTRG.81495"; transcript_id "MSTRG.81495.1"; exon_number "2";
9	StringTie	transcript	32593920	32607885	1000	-	.	gene_id "MSTRG.81495"; transcript_id "MSTRG.81495.2";
9	StringTie	exon	32593920	32593985	1000	-	.	gene_id "MSTRG.81495"; transcript_id "MSTRG.81495.2"; exon_number "1";
9	StringTie	exon	32607625	32607691	1000	-	.	gene_id "MSTRG.81495"; transcript_id "MSTRG.81495.2"; exon_number "2";
9	StringTie	exon	32607810	32607885	1000	-	.	gene_id "MSTRG.81495"; transcript_id "MSTRG.81495.2"; exon_number "3";
9	StringTie	transcript	32647497	33013734	1000	-	.	gene_id "MSTRG.81497"; transcript_id "MSTRG.81497.1";
9	StringTie	exon	32647497	32647597	1000	-	.	gene_id "MSTRG.81497"; transcript_id "MSTRG.81497.1"; exon_number "1";
9	StringTie	exon	32676444	32676571	1000	-	.	gene_id "MSTRG.81497"; transcript_id "MSTRG.81497.1"; exon_number "2";
9	StringTie	exon	32757260	32757435	1000	-	.	gene_id "MSTRG.81497"; transcript_id "MSTRG.81497.1"; exon_number "3";
9	StringTie	exon	33013047	33013734	1000	-	.	gene_id "MSTRG.81497"; transcript_id "MSTRG.81497.1"; exon_number "4";
9	StringTie	transcript	33101014	33101356	1000	-	.	gene_id "MSTRG.81501"; transcript_id "MSTRG.81501.1";
9	StringTie	exon	33101014	33101128	1000	-	.	gene_id "MSTRG.81501"; transcript_id "MSTRG.81501.1"; exon_number "1";
9	StringTie	exon	33101328	33101356	1000	-	.	gene_id "MSTRG.81501"; transcript_id "MSTRG.81501.1"; exon_number "2";
9	StringTie	transcript	33105575	33106197	1000	-	.	gene_id "MSTRG.81502"; transcript_id "MSTRG.81502.1";
9	StringTie	exon	33105575	33106197	1000	-	.	gene_id "MSTRG.81502"; transcript_id "MSTRG.81502.1"; exon_number "1";
9	StringTie	transcript	33107205	33131666	1000	-	.	gene_id "MSTRG.81503"; transcript_id "MSTRG.81503.1";
9	StringTie	exon	33107205	33107556	1000	-	.	gene_id "MSTRG.81503"; transcript_id "MSTRG.81503.1"; exon_number "1";
9	StringTie	exon	33110063	33110162	1000	-	.	gene_id "MSTRG.81503"; transcript_id "MSTRG.81503.1"; exon_number "2";
9	StringTie	exon	33111695	33111844	1000	-	.	gene_id "MSTRG.81503"; transcript_id "MSTRG.81503.1"; exon_number "3";
9	StringTie	exon	33113192	33113317	1000	-	.	gene_id "MSTRG.81503"; transcript_id "MSTRG.81503.1"; exon_number "4";
9	StringTie	exon	33131613	33131666	1000	-	.	gene_id "MSTRG.81503"; transcript_id "MSTRG.81503.1"; exon_number "5";
9	StringTie	transcript	33110063	33131666	1000	-	.	gene_id "MSTRG.81503"; transcript_id "MSTRG.81503.2";
9	StringTie	exon	33110063	33110162	1000	-	.	gene_id "MSTRG.81503"; transcript_id "MSTRG.81503.2"; exon_number "1";
9	StringTie	exon	33111695	33111844	1000	-	.	gene_id "MSTRG.81503"; transcript_id "MSTRG.81503.2"; exon_number "2";
9	StringTie	exon	33113192	33113317	1000	-	.	gene_id "MSTRG.81503"; transcript_id "MSTRG.81503.2"; exon_number "3";
9	StringTie	exon	33131050	33131273	1000	-	.	gene_id "MSTRG.81503"; transcript_id "MSTRG.81503.2"; exon_number "4";
9	StringTie	exon	33131613	33131666	1000	-	.	gene_id "MSTRG.81503"; transcript_id "MSTRG.81503.2"; exon_number "5";
9	StringTie	transcript	33110096	33131666	1000	-	.	gene_id "MSTRG.81503"; transcript_id "MSTRG.81503.3";
9	StringTie	exon	33110096	33110162	1000	-	.	gene_id "MSTRG.81503"; transcript_id "MSTRG.81503.3"; exon_number "1";
9	StringTie	exon	33111786	33111844	1000	-	.	gene_id "MSTRG.81503"; transcript_id "MSTRG.81503.3"; exon_number "2";
9	StringTie	exon	33113192	33113317	1000	-	.	gene_id "MSTRG.81503"; transcript_id "MSTRG.81503.3"; exon_number "3";
9	StringTie	exon	33131050	33131666	1000	-	.	gene_id "MSTRG.81503"; transcript_id "MSTRG.81503.3"; exon_number "4";
9	StringTie	transcript	33133423	33133765	1000	+	.	gene_id "MSTRG.81504"; transcript_id "MSTRG.81504.1";
9	StringTie	exon	33133423	33133765	1000	+	.	gene_id "MSTRG.81504"; transcript_id "MSTRG.81504.1"; exon_number "1";
9	StringTie	transcript	33166647	33180062	1000	-	.	gene_id "MSTRG.81505"; transcript_id "MSTRG.81505.1";
9	StringTie	exon	33166647	33167345	1000	-	.	gene_id "MSTRG.81505"; transcript_id "MSTRG.81505.1"; exon_number "1";
9	StringTie	exon	33179831	33180062	1000	-	.	gene_id "MSTRG.81505"; transcript_id "MSTRG.81505.1"; exon_number "2";
9	StringTie	transcript	33189356	33216608	1000	+	.	gene_id "MSTRG.81506"; transcript_id "MSTRG.81506.1";
9	StringTie	exon	33189356	33189901	1000	+	.	gene_id "MSTRG.81506"; transcript_id "MSTRG.81506.1"; exon_number "1";
9	StringTie	exon	33210054	33210218	1000	+	.	gene_id "MSTRG.81506"; transcript_id "MSTRG.81506.1"; exon_number "2";
9	StringTie	exon	33215257	33215432	1000	+	.	gene_id "MSTRG.81506"; transcript_id "MSTRG.81506.1"; exon_number "3";
9	StringTie	exon	33216451	33216608	1000	+	.	gene_id "MSTRG.81506"; transcript_id "MSTRG.81506.1"; exon_number "4";
9	StringTie	transcript	33189361	33216608	1000	+	.	gene_id "MSTRG.81506"; transcript_id "MSTRG.81506.2";
9	StringTie	exon	33189361	33189901	1000	+	.	gene_id "MSTRG.81506"; transcript_id "MSTRG.81506.2"; exon_number "1";
9	StringTie	exon	33210054	33210218	1000	+	.	gene_id "MSTRG.81506"; transcript_id "MSTRG.81506.2"; exon_number "2";
9	StringTie	exon	33211775	33211798	1000	+	.	gene_id "MSTRG.81506"; transcript_id "MSTRG.81506.2"; exon_number "3";
9	StringTie	exon	33215257	33215432	1000	+	.	gene_id "MSTRG.81506"; transcript_id "MSTRG.81506.2"; exon_number "4";
9	StringTie	exon	33216451	33216608	1000	+	.	gene_id "MSTRG.81506"; transcript_id "MSTRG.81506.2"; exon_number "5";
9	StringTie	transcript	33189372	33215345	1000	+	.	gene_id "MSTRG.81506"; transcript_id "MSTRG.81506.3";
9	StringTie	exon	33189372	33189901	1000	+	.	gene_id "MSTRG.81506"; transcript_id "MSTRG.81506.3"; exon_number "1";
9	StringTie	exon	33210060	33210218	1000	+	.	gene_id "MSTRG.81506"; transcript_id "MSTRG.81506.3"; exon_number "2";
9	StringTie	exon	33215257	33215345	1000	+	.	gene_id "MSTRG.81506"; transcript_id "MSTRG.81506.3"; exon_number "3";
9	StringTie	transcript	33228685	33229136	1000	+	.	gene_id "MSTRG.81510"; transcript_id "MSTRG.81510.1";
9	StringTie	exon	33228685	33229136	1000	+	.	gene_id "MSTRG.81510"; transcript_id "MSTRG.81510.1"; exon_number "1";
9	StringTie	transcript	33263936	33325684	1000	-	.	gene_id "MSTRG.81512"; transcript_id "MSTRG.81512.1";
9	StringTie	exon	33263936	33264099	1000	-	.	gene_id "MSTRG.81512"; transcript_id "MSTRG.81512.1"; exon_number "1";
9	StringTie	exon	33274437	33274509	1000	-	.	gene_id "MSTRG.81512"; transcript_id "MSTRG.81512.1"; exon_number "2";
9	StringTie	exon	33278557	33278608	1000	-	.	gene_id "MSTRG.81512"; transcript_id "MSTRG.81512.1"; exon_number "3";
9	StringTie	exon	33279945	33280079	1000	-	.	gene_id "MSTRG.81512"; transcript_id "MSTRG.81512.1"; exon_number "4";
9	StringTie	exon	33298348	33298560	1000	-	.	gene_id "MSTRG.81512"; transcript_id "MSTRG.81512.1"; exon_number "5";
9	StringTie	exon	33324319	33325684	1000	-	.	gene_id "MSTRG.81512"; transcript_id "MSTRG.81512.1"; exon_number "6";
9	StringTie	transcript	33274001	33325684	1000	-	.	gene_id "MSTRG.81512"; transcript_id "MSTRG.81512.2";
9	StringTie	exon	33274001	33274096	1000	-	.	gene_id "MSTRG.81512"; transcript_id "MSTRG.81512.2"; exon_number "1";
9	StringTie	exon	33274437	33274509	1000	-	.	gene_id "MSTRG.81512"; transcript_id "MSTRG.81512.2"; exon_number "2";
9	StringTie	exon	33278557	33278608	1000	-	.	gene_id "MSTRG.81512"; transcript_id "MSTRG.81512.2"; exon_number "3";
9	StringTie	exon	33279945	33280079	1000	-	.	gene_id "MSTRG.81512"; transcript_id "MSTRG.81512.2"; exon_number "4";
9	StringTie	exon	33298348	33298560	1000	-	.	gene_id "MSTRG.81512"; transcript_id "MSTRG.81512.2"; exon_number "5";
9	StringTie	exon	33325272	33325684	1000	-	.	gene_id "MSTRG.81512"; transcript_id "MSTRG.81512.2"; exon_number "6";
9	StringTie	transcript	33324645	33336256	1000	+	.	gene_id "MSTRG.81513"; transcript_id "MSTRG.81513.1";
9	StringTie	exon	33324645	33324927	1000	+	.	gene_id "MSTRG.81513"; transcript_id "MSTRG.81513.1"; exon_number "1";
9	StringTie	exon	33336094	33336256	1000	+	.	gene_id "MSTRG.81513"; transcript_id "MSTRG.81513.1"; exon_number "2";
9	StringTie	transcript	33324649	33326533	1000	+	.	gene_id "MSTRG.81513"; transcript_id "MSTRG.81513.2";
9	StringTie	exon	33324649	33324927	1000	+	.	gene_id "MSTRG.81513"; transcript_id "MSTRG.81513.2"; exon_number "1";
9	StringTie	exon	33326502	33326533	1000	+	.	gene_id "MSTRG.81513"; transcript_id "MSTRG.81513.2"; exon_number "2";
9	StringTie	transcript	33363978	33393357	1000	+	.	gene_id "MSTRG.81514"; transcript_id "MSTRG.81514.1";
9	StringTie	exon	33363978	33364730	1000	+	.	gene_id "MSTRG.81514"; transcript_id "MSTRG.81514.1"; exon_number "1";
9	StringTie	exon	33376777	33376821	1000	+	.	gene_id "MSTRG.81514"; transcript_id "MSTRG.81514.1"; exon_number "2";
9	StringTie	exon	33379239	33379298	1000	+	.	gene_id "MSTRG.81514"; transcript_id "MSTRG.81514.1"; exon_number "3";
9	StringTie	exon	33381859	33381885	1000	+	.	gene_id "MSTRG.81514"; transcript_id "MSTRG.81514.1"; exon_number "4";
9	StringTie	exon	33386719	33386779	1000	+	.	gene_id "MSTRG.81514"; transcript_id "MSTRG.81514.1"; exon_number "5";
9	StringTie	exon	33389121	33389269	1000	+	.	gene_id "MSTRG.81514"; transcript_id "MSTRG.81514.1"; exon_number "6";
9	StringTie	exon	33390221	33390359	1000	+	.	gene_id "MSTRG.81514"; transcript_id "MSTRG.81514.1"; exon_number "7";
9	StringTie	exon	33393322	33393357	1000	+	.	gene_id "MSTRG.81514"; transcript_id "MSTRG.81514.1"; exon_number "8";
9	StringTie	transcript	33378526	33417608	1000	-	.	gene_id "MSTRG.81516"; transcript_id "MSTRG.81516.1";
9	StringTie	exon	33378526	33378592	1000	-	.	gene_id "MSTRG.81516"; transcript_id "MSTRG.81516.1"; exon_number "1";
9	StringTie	exon	33405597	33405729	1000	-	.	gene_id "MSTRG.81516"; transcript_id "MSTRG.81516.1"; exon_number "2";
9	StringTie	exon	33417504	33417608	1000	-	.	gene_id "MSTRG.81516"; transcript_id "MSTRG.81516.1"; exon_number "3";
9	StringTie	transcript	33401564	33417608	1000	-	.	gene_id "MSTRG.81516"; transcript_id "MSTRG.81516.2";
9	StringTie	exon	33401564	33401862	1000	-	.	gene_id "MSTRG.81516"; transcript_id "MSTRG.81516.2"; exon_number "1";
9	StringTie	exon	33403949	33404010	1000	-	.	gene_id "MSTRG.81516"; transcript_id "MSTRG.81516.2"; exon_number "2";
9	StringTie	exon	33405597	33405729	1000	-	.	gene_id "MSTRG.81516"; transcript_id "MSTRG.81516.2"; exon_number "3";
9	StringTie	exon	33417426	33417608	1000	-	.	gene_id "MSTRG.81516"; transcript_id "MSTRG.81516.2"; exon_number "4";
9	StringTie	transcript	33394170	33399591	1000	+	.	gene_id "MSTRG.81517"; transcript_id "MSTRG.81517.1";
9	StringTie	exon	33394170	33394261	1000	+	.	gene_id "MSTRG.81517"; transcript_id "MSTRG.81517.1"; exon_number "1";
9	StringTie	exon	33395742	33395864	1000	+	.	gene_id "MSTRG.81517"; transcript_id "MSTRG.81517.1"; exon_number "2";
9	StringTie	exon	33396022	33396206	1000	+	.	gene_id "MSTRG.81517"; transcript_id "MSTRG.81517.1"; exon_number "3";
9	StringTie	exon	33397346	33397443	1000	+	.	gene_id "MSTRG.81517"; transcript_id "MSTRG.81517.1"; exon_number "4";
9	StringTie	exon	33399311	33399591	1000	+	.	gene_id "MSTRG.81517"; transcript_id "MSTRG.81517.1"; exon_number "5";
9	StringTie	transcript	33394170	33399591	1000	+	.	gene_id "MSTRG.81517"; transcript_id "MSTRG.81517.2";
9	StringTie	exon	33394170	33394261	1000	+	.	gene_id "MSTRG.81517"; transcript_id "MSTRG.81517.2"; exon_number "1";
9	StringTie	exon	33394666	33394698	1000	+	.	gene_id "MSTRG.81517"; transcript_id "MSTRG.81517.2"; exon_number "2";
9	StringTie	exon	33395742	33395864	1000	+	.	gene_id "MSTRG.81517"; transcript_id "MSTRG.81517.2"; exon_number "3";
9	StringTie	exon	33396022	33396206	1000	+	.	gene_id "MSTRG.81517"; transcript_id "MSTRG.81517.2"; exon_number "4";
9	StringTie	exon	33397346	33397443	1000	+	.	gene_id "MSTRG.81517"; transcript_id "MSTRG.81517.2"; exon_number "5";
9	StringTie	exon	33399311	33399591	1000	+	.	gene_id "MSTRG.81517"; transcript_id "MSTRG.81517.2"; exon_number "6";
9	StringTie	transcript	33394170	33399591	1000	+	.	gene_id "MSTRG.81517"; transcript_id "MSTRG.81517.3";
9	StringTie	exon	33394170	33394261	1000	+	.	gene_id "MSTRG.81517"; transcript_id "MSTRG.81517.3"; exon_number "1";
9	StringTie	exon	33396022	33396206	1000	+	.	gene_id "MSTRG.81517"; transcript_id "MSTRG.81517.3"; exon_number "2";
9	StringTie	exon	33397346	33397443	1000	+	.	gene_id "MSTRG.81517"; transcript_id "MSTRG.81517.3"; exon_number "3";
9	StringTie	exon	33399311	33399591	1000	+	.	gene_id "MSTRG.81517"; transcript_id "MSTRG.81517.3"; exon_number "4";
9	StringTie	transcript	33419722	33423853	1000	+	.	gene_id "MSTRG.81518"; transcript_id "MSTRG.81518.1";
9	StringTie	exon	33419722	33419967	1000	+	.	gene_id "MSTRG.81518"; transcript_id "MSTRG.81518.1"; exon_number "1";
9	StringTie	exon	33420301	33420461	1000	+	.	gene_id "MSTRG.81518"; transcript_id "MSTRG.81518.1"; exon_number "2";
9	StringTie	exon	33420828	33420972	1000	+	.	gene_id "MSTRG.81518"; transcript_id "MSTRG.81518.1"; exon_number "3";
9	StringTie	exon	33423708	33423853	1000	+	.	gene_id "MSTRG.81518"; transcript_id "MSTRG.81518.1"; exon_number "4";
9	StringTie	transcript	33428688	33430181	1000	+	.	gene_id "MSTRG.81519"; transcript_id "MSTRG.81519.1";
9	StringTie	exon	33428688	33428945	1000	+	.	gene_id "MSTRG.81519"; transcript_id "MSTRG.81519.1"; exon_number "1";
9	StringTie	exon	33429999	33430181	1000	+	.	gene_id "MSTRG.81519"; transcript_id "MSTRG.81519.1"; exon_number "2";
9	StringTie	transcript	33471835	33472472	1000	-	.	gene_id "MSTRG.81521"; transcript_id "MSTRG.81521.1";
9	StringTie	exon	33471835	33472472	1000	-	.	gene_id "MSTRG.81521"; transcript_id "MSTRG.81521.1"; exon_number "1";
9	StringTie	transcript	33502270	33507313	1000	-	.	gene_id "MSTRG.81522"; transcript_id "MSTRG.81522.1";
9	StringTie	exon	33502270	33502487	1000	-	.	gene_id "MSTRG.81522"; transcript_id "MSTRG.81522.1"; exon_number "1";
9	StringTie	exon	33504442	33504754	1000	-	.	gene_id "MSTRG.81522"; transcript_id "MSTRG.81522.1"; exon_number "2";
9	StringTie	exon	33507006	33507313	1000	-	.	gene_id "MSTRG.81522"; transcript_id "MSTRG.81522.1"; exon_number "3";
9	StringTie	transcript	33736078	33842656	1000	-	.	gene_id "MSTRG.81524"; transcript_id "MSTRG.81524.1";
9	StringTie	exon	33736078	33736127	1000	-	.	gene_id "MSTRG.81524"; transcript_id "MSTRG.81524.1"; exon_number "1";
9	StringTie	exon	33738214	33738327	1000	-	.	gene_id "MSTRG.81524"; transcript_id "MSTRG.81524.1"; exon_number "2";
9	StringTie	exon	33742288	33742395	1000	-	.	gene_id "MSTRG.81524"; transcript_id "MSTRG.81524.1"; exon_number "3";
9	StringTie	exon	33752375	33752402	1000	-	.	gene_id "MSTRG.81524"; transcript_id "MSTRG.81524.1"; exon_number "4";
9	StringTie	exon	33753470	33753547	1000	-	.	gene_id "MSTRG.81524"; transcript_id "MSTRG.81524.1"; exon_number "5";
9	StringTie	exon	33767083	33767144	1000	-	.	gene_id "MSTRG.81524"; transcript_id "MSTRG.81524.1"; exon_number "6";
9	StringTie	exon	33768875	33768998	1000	-	.	gene_id "MSTRG.81524"; transcript_id "MSTRG.81524.1"; exon_number "7";
9	StringTie	exon	33771708	33771864	1000	-	.	gene_id "MSTRG.81524"; transcript_id "MSTRG.81524.1"; exon_number "8";
9	StringTie	exon	33842541	33842656	1000	-	.	gene_id "MSTRG.81524"; transcript_id "MSTRG.81524.1"; exon_number "9";
9	StringTie	transcript	33738491	33842656	1000	-	.	gene_id "MSTRG.81524"; transcript_id "MSTRG.81524.3";
9	StringTie	exon	33738491	33738522	1000	-	.	gene_id "MSTRG.81524"; transcript_id "MSTRG.81524.3"; exon_number "1";
9	StringTie	exon	33742288	33742395	1000	-	.	gene_id "MSTRG.81524"; transcript_id "MSTRG.81524.3"; exon_number "2";
9	StringTie	exon	33752375	33752402	1000	-	.	gene_id "MSTRG.81524"; transcript_id "MSTRG.81524.3"; exon_number "3";
9	StringTie	exon	33753470	33753547	1000	-	.	gene_id "MSTRG.81524"; transcript_id "MSTRG.81524.3"; exon_number "4";
9	StringTie	exon	33767083	33767144	1000	-	.	gene_id "MSTRG.81524"; transcript_id "MSTRG.81524.3"; exon_number "5";
9	StringTie	exon	33768875	33768998	1000	-	.	gene_id "MSTRG.81524"; transcript_id "MSTRG.81524.3"; exon_number "6";
9	StringTie	exon	33771708	33771864	1000	-	.	gene_id "MSTRG.81524"; transcript_id "MSTRG.81524.3"; exon_number "7";
9	StringTie	exon	33842541	33842656	1000	-	.	gene_id "MSTRG.81524"; transcript_id "MSTRG.81524.3"; exon_number "8";
9	StringTie	transcript	33742162	33749856	1000	-	.	gene_id "MSTRG.81524"; transcript_id "MSTRG.81524.4";
9	StringTie	exon	33742162	33742395	1000	-	.	gene_id "MSTRG.81524"; transcript_id "MSTRG.81524.4"; exon_number "1";
9	StringTie	exon	33749679	33749856	1000	-	.	gene_id "MSTRG.81524"; transcript_id "MSTRG.81524.4"; exon_number "2";
9	StringTie	transcript	33768901	33772377	1000	-	.	gene_id "MSTRG.81524"; transcript_id "MSTRG.81524.5";
9	StringTie	exon	33768901	33768998	1000	-	.	gene_id "MSTRG.81524"; transcript_id "MSTRG.81524.5"; exon_number "1";
9	StringTie	exon	33771708	33771864	1000	-	.	gene_id "MSTRG.81524"; transcript_id "MSTRG.81524.5"; exon_number "2";
9	StringTie	exon	33772127	33772377	1000	-	.	gene_id "MSTRG.81524"; transcript_id "MSTRG.81524.5"; exon_number "3";
9	StringTie	transcript	33777866	33842656	1000	-	.	gene_id "MSTRG.81524"; transcript_id "MSTRG.81524.6";
9	StringTie	exon	33777866	33777954	1000	-	.	gene_id "MSTRG.81524"; transcript_id "MSTRG.81524.6"; exon_number "1";
9	StringTie	exon	33791286	33791325	1000	-	.	gene_id "MSTRG.81524"; transcript_id "MSTRG.81524.6"; exon_number "2";
9	StringTie	exon	33842541	33842656	1000	-	.	gene_id "MSTRG.81524"; transcript_id "MSTRG.81524.6"; exon_number "3";
9	StringTie	transcript	33827711	33842656	1000	-	.	gene_id "MSTRG.81524"; transcript_id "MSTRG.81524.7";
9	StringTie	exon	33827711	33827813	1000	-	.	gene_id "MSTRG.81524"; transcript_id "MSTRG.81524.7"; exon_number "1";
9	StringTie	exon	33829513	33829621	1000	-	.	gene_id "MSTRG.81524"; transcript_id "MSTRG.81524.7"; exon_number "2";
9	StringTie	exon	33842541	33842656	1000	-	.	gene_id "MSTRG.81524"; transcript_id "MSTRG.81524.7"; exon_number "3";
9	StringTie	transcript	33860191	33879900	1000	+	.	gene_id "MSTRG.81525"; transcript_id "MSTRG.81525.1";
9	StringTie	exon	33860191	33860469	1000	+	.	gene_id "MSTRG.81525"; transcript_id "MSTRG.81525.1"; exon_number "1";
9	StringTie	exon	33860606	33860717	1000	+	.	gene_id "MSTRG.81525"; transcript_id "MSTRG.81525.1"; exon_number "2";
9	StringTie	exon	33863066	33863174	1000	+	.	gene_id "MSTRG.81525"; transcript_id "MSTRG.81525.1"; exon_number "3";
9	StringTie	exon	33870977	33871138	1000	+	.	gene_id "MSTRG.81525"; transcript_id "MSTRG.81525.1"; exon_number "4";
9	StringTie	exon	33879721	33879900	1000	+	.	gene_id "MSTRG.81525"; transcript_id "MSTRG.81525.1"; exon_number "5";
9	StringTie	transcript	33860199	33871138	1000	+	.	gene_id "MSTRG.81525"; transcript_id "MSTRG.81525.2";
9	StringTie	exon	33860199	33860717	1000	+	.	gene_id "MSTRG.81525"; transcript_id "MSTRG.81525.2"; exon_number "1";
9	StringTie	exon	33870977	33871138	1000	+	.	gene_id "MSTRG.81525"; transcript_id "MSTRG.81525.2"; exon_number "2";
9	StringTie	transcript	33882285	33923503	1000	-	.	gene_id "MSTRG.81528"; transcript_id "MSTRG.81528.1";
9	StringTie	exon	33882285	33882392	1000	-	.	gene_id "MSTRG.81528"; transcript_id "MSTRG.81528.1"; exon_number "1";
9	StringTie	exon	33883206	33883331	1000	-	.	gene_id "MSTRG.81528"; transcript_id "MSTRG.81528.1"; exon_number "2";
9	StringTie	exon	33885305	33885383	1000	-	.	gene_id "MSTRG.81528"; transcript_id "MSTRG.81528.1"; exon_number "3";
9	StringTie	exon	33887661	33887824	1000	-	.	gene_id "MSTRG.81528"; transcript_id "MSTRG.81528.1"; exon_number "4";
9	StringTie	exon	33908545	33908633	1000	-	.	gene_id "MSTRG.81528"; transcript_id "MSTRG.81528.1"; exon_number "5";
9	StringTie	exon	33910531	33910662	1000	-	.	gene_id "MSTRG.81528"; transcript_id "MSTRG.81528.1"; exon_number "6";
9	StringTie	exon	33915358	33915452	1000	-	.	gene_id "MSTRG.81528"; transcript_id "MSTRG.81528.1"; exon_number "7";
9	StringTie	exon	33916818	33916917	1000	-	.	gene_id "MSTRG.81528"; transcript_id "MSTRG.81528.1"; exon_number "8";
9	StringTie	exon	33917028	33917129	1000	-	.	gene_id "MSTRG.81528"; transcript_id "MSTRG.81528.1"; exon_number "9";
9	StringTie	exon	33918463	33918596	1000	-	.	gene_id "MSTRG.81528"; transcript_id "MSTRG.81528.1"; exon_number "10";
9	StringTie	exon	33923213	33923503	1000	-	.	gene_id "MSTRG.81528"; transcript_id "MSTRG.81528.1"; exon_number "11";
9	StringTie	transcript	33887734	33923503	1000	-	.	gene_id "MSTRG.81528"; transcript_id "MSTRG.81528.2";
9	StringTie	exon	33887734	33887824	1000	-	.	gene_id "MSTRG.81528"; transcript_id "MSTRG.81528.2"; exon_number "1";
9	StringTie	exon	33892588	33892687	1000	-	.	gene_id "MSTRG.81528"; transcript_id "MSTRG.81528.2"; exon_number "2";
9	StringTie	exon	33908545	33908633	1000	-	.	gene_id "MSTRG.81528"; transcript_id "MSTRG.81528.2"; exon_number "3";
9	StringTie	exon	33910531	33910662	1000	-	.	gene_id "MSTRG.81528"; transcript_id "MSTRG.81528.2"; exon_number "4";
9	StringTie	exon	33923213	33923503	1000	-	.	gene_id "MSTRG.81528"; transcript_id "MSTRG.81528.2"; exon_number "5";
9	StringTie	transcript	33913431	33923503	1000	-	.	gene_id "MSTRG.81528"; transcript_id "MSTRG.81528.3";
9	StringTie	exon	33913431	33913635	1000	-	.	gene_id "MSTRG.81528"; transcript_id "MSTRG.81528.3"; exon_number "1";
9	StringTie	exon	33915358	33915452	1000	-	.	gene_id "MSTRG.81528"; transcript_id "MSTRG.81528.3"; exon_number "2";
9	StringTie	exon	33916818	33916917	1000	-	.	gene_id "MSTRG.81528"; transcript_id "MSTRG.81528.3"; exon_number "3";
9	StringTie	exon	33917028	33917129	1000	-	.	gene_id "MSTRG.81528"; transcript_id "MSTRG.81528.3"; exon_number "4";
9	StringTie	exon	33918463	33918596	1000	-	.	gene_id "MSTRG.81528"; transcript_id "MSTRG.81528.3"; exon_number "5";
9	StringTie	exon	33923213	33923503	1000	-	.	gene_id "MSTRG.81528"; transcript_id "MSTRG.81528.3"; exon_number "6";
9	StringTie	transcript	33913558	33923503	1000	-	.	gene_id "MSTRG.81528"; transcript_id "MSTRG.81528.4";
9	StringTie	exon	33913558	33913635	1000	-	.	gene_id "MSTRG.81528"; transcript_id "MSTRG.81528.4"; exon_number "1";
9	StringTie	exon	33923213	33923503	1000	-	.	gene_id "MSTRG.81528"; transcript_id "MSTRG.81528.4"; exon_number "2";
9	StringTie	transcript	33913580	33923503	1000	-	.	gene_id "MSTRG.81528"; transcript_id "MSTRG.81528.5";
9	StringTie	exon	33913580	33913635	1000	-	.	gene_id "MSTRG.81528"; transcript_id "MSTRG.81528.5"; exon_number "1";
9	StringTie	exon	33915358	33915452	1000	-	.	gene_id "MSTRG.81528"; transcript_id "MSTRG.81528.5"; exon_number "2";
9	StringTie	exon	33916818	33916917	1000	-	.	gene_id "MSTRG.81528"; transcript_id "MSTRG.81528.5"; exon_number "3";
9	StringTie	exon	33917028	33917129	1000	-	.	gene_id "MSTRG.81528"; transcript_id "MSTRG.81528.5"; exon_number "4";
9	StringTie	exon	33923213	33923503	1000	-	.	gene_id "MSTRG.81528"; transcript_id "MSTRG.81528.5"; exon_number "5";
9	StringTie	transcript	33915418	33923503	1000	-	.	gene_id "MSTRG.81528"; transcript_id "MSTRG.81528.6";
9	StringTie	exon	33915418	33915452	1000	-	.	gene_id "MSTRG.81528"; transcript_id "MSTRG.81528.6"; exon_number "1";
9	StringTie	exon	33916818	33916917	1000	-	.	gene_id "MSTRG.81528"; transcript_id "MSTRG.81528.6"; exon_number "2";
9	StringTie	exon	33917028	33917129	1000	-	.	gene_id "MSTRG.81528"; transcript_id "MSTRG.81528.6"; exon_number "3";
9	StringTie	exon	33918463	33918632	1000	-	.	gene_id "MSTRG.81528"; transcript_id "MSTRG.81528.6"; exon_number "4";
9	StringTie	exon	33923213	33923503	1000	-	.	gene_id "MSTRG.81528"; transcript_id "MSTRG.81528.6"; exon_number "5";
9	StringTie	transcript	33924529	33935546	1000	+	.	gene_id "MSTRG.81529"; transcript_id "MSTRG.81529.1";
9	StringTie	exon	33924529	33924857	1000	+	.	gene_id "MSTRG.81529"; transcript_id "MSTRG.81529.1"; exon_number "1";
9	StringTie	exon	33926733	33927308	1000	+	.	gene_id "MSTRG.81529"; transcript_id "MSTRG.81529.1"; exon_number "2";
9	StringTie	exon	33931428	33931538	1000	+	.	gene_id "MSTRG.81529"; transcript_id "MSTRG.81529.1"; exon_number "3";
9	StringTie	exon	33933490	33933611	1000	+	.	gene_id "MSTRG.81529"; transcript_id "MSTRG.81529.1"; exon_number "4";
9	StringTie	exon	33935475	33935546	1000	+	.	gene_id "MSTRG.81529"; transcript_id "MSTRG.81529.1"; exon_number "5";
9	StringTie	transcript	33924536	33931538	1000	+	.	gene_id "MSTRG.81529"; transcript_id "MSTRG.81529.2";
9	StringTie	exon	33924536	33924805	1000	+	.	gene_id "MSTRG.81529"; transcript_id "MSTRG.81529.2"; exon_number "1";
9	StringTie	exon	33926733	33927308	1000	+	.	gene_id "MSTRG.81529"; transcript_id "MSTRG.81529.2"; exon_number "2";
9	StringTie	exon	33931428	33931538	1000	+	.	gene_id "MSTRG.81529"; transcript_id "MSTRG.81529.2"; exon_number "3";
9	StringTie	transcript	33978727	33982193	1000	-	.	gene_id "MSTRG.81530"; transcript_id "MSTRG.81530.1";
9	StringTie	exon	33978727	33978945	1000	-	.	gene_id "MSTRG.81530"; transcript_id "MSTRG.81530.1"; exon_number "1";
9	StringTie	exon	33981630	33982193	1000	-	.	gene_id "MSTRG.81530"; transcript_id "MSTRG.81530.1"; exon_number "2";
9	StringTie	transcript	34025715	34037816	1000	+	.	gene_id "MSTRG.81531"; transcript_id "MSTRG.81531.1";
9	StringTie	exon	34025715	34026090	1000	+	.	gene_id "MSTRG.81531"; transcript_id "MSTRG.81531.1"; exon_number "1";
9	StringTie	exon	34037669	34037816	1000	+	.	gene_id "MSTRG.81531"; transcript_id "MSTRG.81531.1"; exon_number "2";
9	StringTie	transcript	34025715	34035056	1000	+	.	gene_id "MSTRG.81531"; transcript_id "MSTRG.81531.2";
9	StringTie	exon	34025715	34026090	1000	+	.	gene_id "MSTRG.81531"; transcript_id "MSTRG.81531.2"; exon_number "1";
9	StringTie	exon	34034957	34035056	1000	+	.	gene_id "MSTRG.81531"; transcript_id "MSTRG.81531.2"; exon_number "2";
9	StringTie	transcript	34136388	34154262	1000	-	.	gene_id "MSTRG.81533"; transcript_id "MSTRG.81533.1";
9	StringTie	exon	34136388	34136673	1000	-	.	gene_id "MSTRG.81533"; transcript_id "MSTRG.81533.1"; exon_number "1";
9	StringTie	exon	34138966	34139028	1000	-	.	gene_id "MSTRG.81533"; transcript_id "MSTRG.81533.1"; exon_number "2";
9	StringTie	exon	34139526	34139658	1000	-	.	gene_id "MSTRG.81533"; transcript_id "MSTRG.81533.1"; exon_number "3";
9	StringTie	exon	34140306	34140449	1000	-	.	gene_id "MSTRG.81533"; transcript_id "MSTRG.81533.1"; exon_number "4";
9	StringTie	exon	34142547	34142677	1000	-	.	gene_id "MSTRG.81533"; transcript_id "MSTRG.81533.1"; exon_number "5";
9	StringTie	exon	34144838	34144903	1000	-	.	gene_id "MSTRG.81533"; transcript_id "MSTRG.81533.1"; exon_number "6";
9	StringTie	exon	34153944	34154262	1000	-	.	gene_id "MSTRG.81533"; transcript_id "MSTRG.81533.1"; exon_number "7";
9	StringTie	transcript	34136388	34154262	1000	-	.	gene_id "MSTRG.81533"; transcript_id "MSTRG.81533.2";
9	StringTie	exon	34136388	34136673	1000	-	.	gene_id "MSTRG.81533"; transcript_id "MSTRG.81533.2"; exon_number "1";
9	StringTie	exon	34138966	34139028	1000	-	.	gene_id "MSTRG.81533"; transcript_id "MSTRG.81533.2"; exon_number "2";
9	StringTie	exon	34139526	34139658	1000	-	.	gene_id "MSTRG.81533"; transcript_id "MSTRG.81533.2"; exon_number "3";
9	StringTie	exon	34140306	34140449	1000	-	.	gene_id "MSTRG.81533"; transcript_id "MSTRG.81533.2"; exon_number "4";
9	StringTie	exon	34142547	34142677	1000	-	.	gene_id "MSTRG.81533"; transcript_id "MSTRG.81533.2"; exon_number "5";
9	StringTie	exon	34142764	34142797	1000	-	.	gene_id "MSTRG.81533"; transcript_id "MSTRG.81533.2"; exon_number "6";
9	StringTie	exon	34144838	34144903	1000	-	.	gene_id "MSTRG.81533"; transcript_id "MSTRG.81533.2"; exon_number "7";
9	StringTie	exon	34153944	34154262	1000	-	.	gene_id "MSTRG.81533"; transcript_id "MSTRG.81533.2"; exon_number "8";
9	StringTie	transcript	34136435	34154262	1000	-	.	gene_id "MSTRG.81533"; transcript_id "MSTRG.81533.3";
9	StringTie	exon	34136435	34136673	1000	-	.	gene_id "MSTRG.81533"; transcript_id "MSTRG.81533.3"; exon_number "1";
9	StringTie	exon	34138966	34139028	1000	-	.	gene_id "MSTRG.81533"; transcript_id "MSTRG.81533.3"; exon_number "2";
9	StringTie	exon	34139526	34139658	1000	-	.	gene_id "MSTRG.81533"; transcript_id "MSTRG.81533.3"; exon_number "3";
9	StringTie	exon	34140306	34140449	1000	-	.	gene_id "MSTRG.81533"; transcript_id "MSTRG.81533.3"; exon_number "4";
9	StringTie	exon	34142547	34142677	1000	-	.	gene_id "MSTRG.81533"; transcript_id "MSTRG.81533.3"; exon_number "5";
9	StringTie	exon	34144838	34144903	1000	-	.	gene_id "MSTRG.81533"; transcript_id "MSTRG.81533.3"; exon_number "6";
9	StringTie	exon	34147561	34147629	1000	-	.	gene_id "MSTRG.81533"; transcript_id "MSTRG.81533.3"; exon_number "7";
9	StringTie	exon	34153944	34154262	1000	-	.	gene_id "MSTRG.81533"; transcript_id "MSTRG.81533.3"; exon_number "8";
9	StringTie	transcript	34136494	34154262	1000	-	.	gene_id "MSTRG.81533"; transcript_id "MSTRG.81533.4";
9	StringTie	exon	34136494	34136673	1000	-	.	gene_id "MSTRG.81533"; transcript_id "MSTRG.81533.4"; exon_number "1";
9	StringTie	exon	34138966	34139028	1000	-	.	gene_id "MSTRG.81533"; transcript_id "MSTRG.81533.4"; exon_number "2";
9	StringTie	exon	34139526	34139658	1000	-	.	gene_id "MSTRG.81533"; transcript_id "MSTRG.81533.4"; exon_number "3";
9	StringTie	exon	34140306	34140449	1000	-	.	gene_id "MSTRG.81533"; transcript_id "MSTRG.81533.4"; exon_number "4";
9	StringTie	exon	34142712	34142797	1000	-	.	gene_id "MSTRG.81533"; transcript_id "MSTRG.81533.4"; exon_number "5";
9	StringTie	exon	34144838	34144903	1000	-	.	gene_id "MSTRG.81533"; transcript_id "MSTRG.81533.4"; exon_number "6";
9	StringTie	exon	34153944	34154262	1000	-	.	gene_id "MSTRG.81533"; transcript_id "MSTRG.81533.4"; exon_number "7";
9	StringTie	transcript	34136497	34154262	1000	-	.	gene_id "MSTRG.81533"; transcript_id "MSTRG.81533.5";
9	StringTie	exon	34136497	34136673	1000	-	.	gene_id "MSTRG.81533"; transcript_id "MSTRG.81533.5"; exon_number "1";
9	StringTie	exon	34138966	34139028	1000	-	.	gene_id "MSTRG.81533"; transcript_id "MSTRG.81533.5"; exon_number "2";
9	StringTie	exon	34139526	34139658	1000	-	.	gene_id "MSTRG.81533"; transcript_id "MSTRG.81533.5"; exon_number "3";
9	StringTie	exon	34140306	34140449	1000	-	.	gene_id "MSTRG.81533"; transcript_id "MSTRG.81533.5"; exon_number "4";
9	StringTie	exon	34142547	34142677	1000	-	.	gene_id "MSTRG.81533"; transcript_id "MSTRG.81533.5"; exon_number "5";
9	StringTie	exon	34144838	34144903	1000	-	.	gene_id "MSTRG.81533"; transcript_id "MSTRG.81533.5"; exon_number "6";
9	StringTie	exon	34152415	34152542	1000	-	.	gene_id "MSTRG.81533"; transcript_id "MSTRG.81533.5"; exon_number "7";
9	StringTie	exon	34153944	34154262	1000	-	.	gene_id "MSTRG.81533"; transcript_id "MSTRG.81533.5"; exon_number "8";
9	StringTie	transcript	34139526	34154262	1000	-	.	gene_id "MSTRG.81533"; transcript_id "MSTRG.81533.6";
9	StringTie	exon	34139526	34139658	1000	-	.	gene_id "MSTRG.81533"; transcript_id "MSTRG.81533.6"; exon_number "1";
9	StringTie	exon	34140306	34140449	1000	-	.	gene_id "MSTRG.81533"; transcript_id "MSTRG.81533.6"; exon_number "2";
9	StringTie	exon	34142712	34142797	1000	-	.	gene_id "MSTRG.81533"; transcript_id "MSTRG.81533.6"; exon_number "3";
9	StringTie	exon	34144838	34144903	1000	-	.	gene_id "MSTRG.81533"; transcript_id "MSTRG.81533.6"; exon_number "4";
9	StringTie	exon	34147561	34147629	1000	-	.	gene_id "MSTRG.81533"; transcript_id "MSTRG.81533.6"; exon_number "5";
9	StringTie	exon	34153944	34154262	1000	-	.	gene_id "MSTRG.81533"; transcript_id "MSTRG.81533.6"; exon_number "6";
9	StringTie	transcript	34139526	34154262	1000	-	.	gene_id "MSTRG.81533"; transcript_id "MSTRG.81533.7";
9	StringTie	exon	34139526	34139658	1000	-	.	gene_id "MSTRG.81533"; transcript_id "MSTRG.81533.7"; exon_number "1";
9	StringTie	exon	34140306	34140449	1000	-	.	gene_id "MSTRG.81533"; transcript_id "MSTRG.81533.7"; exon_number "2";
9	StringTie	exon	34142547	34142677	1000	-	.	gene_id "MSTRG.81533"; transcript_id "MSTRG.81533.7"; exon_number "3";
9	StringTie	exon	34142764	34142797	1000	-	.	gene_id "MSTRG.81533"; transcript_id "MSTRG.81533.7"; exon_number "4";
9	StringTie	exon	34144838	34144903	1000	-	.	gene_id "MSTRG.81533"; transcript_id "MSTRG.81533.7"; exon_number "5";
9	StringTie	exon	34147561	34147629	1000	-	.	gene_id "MSTRG.81533"; transcript_id "MSTRG.81533.7"; exon_number "6";
9	StringTie	exon	34153944	34154262	1000	-	.	gene_id "MSTRG.81533"; transcript_id "MSTRG.81533.7"; exon_number "7";
9	StringTie	transcript	34139526	34154262	1000	-	.	gene_id "MSTRG.81533"; transcript_id "MSTRG.81533.8";
9	StringTie	exon	34139526	34139658	1000	-	.	gene_id "MSTRG.81533"; transcript_id "MSTRG.81533.8"; exon_number "1";
9	StringTie	exon	34140306	34140449	1000	-	.	gene_id "MSTRG.81533"; transcript_id "MSTRG.81533.8"; exon_number "2";
9	StringTie	exon	34142712	34142797	1000	-	.	gene_id "MSTRG.81533"; transcript_id "MSTRG.81533.8"; exon_number "3";
9	StringTie	exon	34144838	34144903	1000	-	.	gene_id "MSTRG.81533"; transcript_id "MSTRG.81533.8"; exon_number "4";
9	StringTie	exon	34152415	34152542	1000	-	.	gene_id "MSTRG.81533"; transcript_id "MSTRG.81533.8"; exon_number "5";
9	StringTie	exon	34153944	34154262	1000	-	.	gene_id "MSTRG.81533"; transcript_id "MSTRG.81533.8"; exon_number "6";
9	StringTie	transcript	34139526	34154262	1000	-	.	gene_id "MSTRG.81533"; transcript_id "MSTRG.81533.9";
9	StringTie	exon	34139526	34139658	1000	-	.	gene_id "MSTRG.81533"; transcript_id "MSTRG.81533.9"; exon_number "1";
9	StringTie	exon	34140306	34140449	1000	-	.	gene_id "MSTRG.81533"; transcript_id "MSTRG.81533.9"; exon_number "2";
9	StringTie	exon	34142547	34142797	1000	-	.	gene_id "MSTRG.81533"; transcript_id "MSTRG.81533.9"; exon_number "3";
9	StringTie	exon	34144838	34144903	1000	-	.	gene_id "MSTRG.81533"; transcript_id "MSTRG.81533.9"; exon_number "4";
9	StringTie	exon	34152415	34152542	1000	-	.	gene_id "MSTRG.81533"; transcript_id "MSTRG.81533.9"; exon_number "5";
9	StringTie	exon	34153944	34154262	1000	-	.	gene_id "MSTRG.81533"; transcript_id "MSTRG.81533.9"; exon_number "6";
9	StringTie	transcript	34154383	34159580	1000	+	.	gene_id "MSTRG.81534"; transcript_id "MSTRG.81534.1";
9	StringTie	exon	34154383	34154560	1000	+	.	gene_id "MSTRG.81534"; transcript_id "MSTRG.81534.1"; exon_number "1";
9	StringTie	exon	34159325	34159580	1000	+	.	gene_id "MSTRG.81534"; transcript_id "MSTRG.81534.1"; exon_number "2";
9	StringTie	transcript	34154386	34155195	1000	+	.	gene_id "MSTRG.81534"; transcript_id "MSTRG.81534.2";
9	StringTie	exon	34154386	34154560	1000	+	.	gene_id "MSTRG.81534"; transcript_id "MSTRG.81534.2"; exon_number "1";
9	StringTie	exon	34155157	34155195	1000	+	.	gene_id "MSTRG.81534"; transcript_id "MSTRG.81534.2"; exon_number "2";
9	StringTie	transcript	34166635	34171810	1000	-	.	gene_id "MSTRG.81535"; transcript_id "MSTRG.81535.1";
9	StringTie	exon	34166635	34166852	1000	-	.	gene_id "MSTRG.81535"; transcript_id "MSTRG.81535.1"; exon_number "1";
9	StringTie	exon	34171206	34171810	1000	-	.	gene_id "MSTRG.81535"; transcript_id "MSTRG.81535.1"; exon_number "2";
9	StringTie	transcript	34209772	34214366	1000	-	.	gene_id "MSTRG.81536"; transcript_id "MSTRG.81536.1";
9	StringTie	exon	34209772	34210361	1000	-	.	gene_id "MSTRG.81536"; transcript_id "MSTRG.81536.1"; exon_number "1";
9	StringTie	exon	34213732	34214056	1000	-	.	gene_id "MSTRG.81536"; transcript_id "MSTRG.81536.1"; exon_number "2";
9	StringTie	exon	34214184	34214366	1000	-	.	gene_id "MSTRG.81536"; transcript_id "MSTRG.81536.1"; exon_number "3";
9	StringTie	transcript	34245930	34247887	1000	-	.	gene_id "MSTRG.81537"; transcript_id "MSTRG.81537.1";
9	StringTie	exon	34245930	34246369	1000	-	.	gene_id "MSTRG.81537"; transcript_id "MSTRG.81537.1"; exon_number "1";
9	StringTie	exon	34247623	34247887	1000	-	.	gene_id "MSTRG.81537"; transcript_id "MSTRG.81537.1"; exon_number "2";
9	StringTie	transcript	34285312	34353043	1000	-	.	gene_id "MSTRG.81539"; transcript_id "MSTRG.81539.1";
9	StringTie	exon	34285312	34285646	1000	-	.	gene_id "MSTRG.81539"; transcript_id "MSTRG.81539.1"; exon_number "1";
9	StringTie	exon	34289731	34289984	1000	-	.	gene_id "MSTRG.81539"; transcript_id "MSTRG.81539.1"; exon_number "2";
9	StringTie	exon	34323972	34324440	1000	-	.	gene_id "MSTRG.81539"; transcript_id "MSTRG.81539.1"; exon_number "3";
9	StringTie	exon	34352818	34353043	1000	-	.	gene_id "MSTRG.81539"; transcript_id "MSTRG.81539.1"; exon_number "4";
9	StringTie	transcript	34300134	34352090	1000	-	.	gene_id "MSTRG.81539"; transcript_id "MSTRG.81539.2";
9	StringTie	exon	34300134	34300202	1000	-	.	gene_id "MSTRG.81539"; transcript_id "MSTRG.81539.2"; exon_number "1";
9	StringTie	exon	34323976	34324440	1000	-	.	gene_id "MSTRG.81539"; transcript_id "MSTRG.81539.2"; exon_number "2";
9	StringTie	exon	34351986	34352090	1000	-	.	gene_id "MSTRG.81539"; transcript_id "MSTRG.81539.2"; exon_number "3";
9	StringTie	transcript	34430131	34431346	1000	+	.	gene_id "MSTRG.81541"; transcript_id "MSTRG.81541.1";
9	StringTie	exon	34430131	34431346	1000	+	.	gene_id "MSTRG.81541"; transcript_id "MSTRG.81541.1"; exon_number "1";
9	StringTie	transcript	34431986	34432905	1000	+	.	gene_id "MSTRG.81543"; transcript_id "MSTRG.81543.1";
9	StringTie	exon	34431986	34432905	1000	+	.	gene_id "MSTRG.81543"; transcript_id "MSTRG.81543.1"; exon_number "1";
9	StringTie	transcript	34447706	34449295	1000	+	.	gene_id "MSTRG.81544"; transcript_id "MSTRG.81544.1";
9	StringTie	exon	34447706	34449295	1000	+	.	gene_id "MSTRG.81544"; transcript_id "MSTRG.81544.1"; exon_number "1";
9	StringTie	transcript	34450972	34451542	1000	+	.	gene_id "MSTRG.81546"; transcript_id "MSTRG.81546.1";
9	StringTie	exon	34450972	34451542	1000	+	.	gene_id "MSTRG.81546"; transcript_id "MSTRG.81546.1"; exon_number "1";
9	StringTie	transcript	34476077	34566931	1000	-	.	gene_id "MSTRG.81553"; transcript_id "MSTRG.81553.1";
9	StringTie	exon	34476077	34476248	1000	-	.	gene_id "MSTRG.81553"; transcript_id "MSTRG.81553.1"; exon_number "1";
9	StringTie	exon	34548736	34548820	1000	-	.	gene_id "MSTRG.81553"; transcript_id "MSTRG.81553.1"; exon_number "2";
9	StringTie	exon	34552178	34552257	1000	-	.	gene_id "MSTRG.81553"; transcript_id "MSTRG.81553.1"; exon_number "3";
9	StringTie	exon	34555543	34555649	1000	-	.	gene_id "MSTRG.81553"; transcript_id "MSTRG.81553.1"; exon_number "4";
9	StringTie	exon	34558237	34558308	1000	-	.	gene_id "MSTRG.81553"; transcript_id "MSTRG.81553.1"; exon_number "5";
9	StringTie	exon	34559962	34560053	1000	-	.	gene_id "MSTRG.81553"; transcript_id "MSTRG.81553.1"; exon_number "6";
9	StringTie	exon	34566676	34566931	1000	-	.	gene_id "MSTRG.81553"; transcript_id "MSTRG.81553.1"; exon_number "7";
9	StringTie	transcript	34476163	34566931	1000	-	.	gene_id "MSTRG.81553"; transcript_id "MSTRG.81553.2";
9	StringTie	exon	34476163	34476248	1000	-	.	gene_id "MSTRG.81553"; transcript_id "MSTRG.81553.2"; exon_number "1";
9	StringTie	exon	34548736	34548817	1000	-	.	gene_id "MSTRG.81553"; transcript_id "MSTRG.81553.2"; exon_number "2";
9	StringTie	exon	34552178	34552257	1000	-	.	gene_id "MSTRG.81553"; transcript_id "MSTRG.81553.2"; exon_number "3";
9	StringTie	exon	34555543	34555649	1000	-	.	gene_id "MSTRG.81553"; transcript_id "MSTRG.81553.2"; exon_number "4";
9	StringTie	exon	34558237	34558308	1000	-	.	gene_id "MSTRG.81553"; transcript_id "MSTRG.81553.2"; exon_number "5";
9	StringTie	exon	34559962	34560053	1000	-	.	gene_id "MSTRG.81553"; transcript_id "MSTRG.81553.2"; exon_number "6";
9	StringTie	exon	34566676	34566931	1000	-	.	gene_id "MSTRG.81553"; transcript_id "MSTRG.81553.2"; exon_number "7";
9	StringTie	transcript	34476177	34594364	1000	-	.	gene_id "MSTRG.81553"; transcript_id "MSTRG.81553.3";
9	StringTie	exon	34476177	34476248	1000	-	.	gene_id "MSTRG.81553"; transcript_id "MSTRG.81553.3"; exon_number "1";
9	StringTie	exon	34548736	34548820	1000	-	.	gene_id "MSTRG.81553"; transcript_id "MSTRG.81553.3"; exon_number "2";
9	StringTie	exon	34552178	34552257	1000	-	.	gene_id "MSTRG.81553"; transcript_id "MSTRG.81553.3"; exon_number "3";
9	StringTie	exon	34555543	34555649	1000	-	.	gene_id "MSTRG.81553"; transcript_id "MSTRG.81553.3"; exon_number "4";
9	StringTie	exon	34558237	34558308	1000	-	.	gene_id "MSTRG.81553"; transcript_id "MSTRG.81553.3"; exon_number "5";
9	StringTie	exon	34559962	34560053	1000	-	.	gene_id "MSTRG.81553"; transcript_id "MSTRG.81553.3"; exon_number "6";
9	StringTie	exon	34593994	34594364	1000	-	.	gene_id "MSTRG.81553"; transcript_id "MSTRG.81553.3"; exon_number "7";
9	StringTie	transcript	34476191	34566931	1000	-	.	gene_id "MSTRG.81553"; transcript_id "MSTRG.81553.4";
9	StringTie	exon	34476191	34476248	1000	-	.	gene_id "MSTRG.81553"; transcript_id "MSTRG.81553.4"; exon_number "1";
9	StringTie	exon	34548736	34548820	1000	-	.	gene_id "MSTRG.81553"; transcript_id "MSTRG.81553.4"; exon_number "2";
9	StringTie	exon	34558237	34558308	1000	-	.	gene_id "MSTRG.81553"; transcript_id "MSTRG.81553.4"; exon_number "3";
9	StringTie	exon	34559962	34560053	1000	-	.	gene_id "MSTRG.81553"; transcript_id "MSTRG.81553.4"; exon_number "4";
9	StringTie	exon	34566676	34566931	1000	-	.	gene_id "MSTRG.81553"; transcript_id "MSTRG.81553.4"; exon_number "5";
9	StringTie	transcript	34476212	34560235	1000	-	.	gene_id "MSTRG.81553"; transcript_id "MSTRG.81553.5";
9	StringTie	exon	34476212	34476248	1000	-	.	gene_id "MSTRG.81553"; transcript_id "MSTRG.81553.5"; exon_number "1";
9	StringTie	exon	34548736	34548817	1000	-	.	gene_id "MSTRG.81553"; transcript_id "MSTRG.81553.5"; exon_number "2";
9	StringTie	exon	34552178	34552257	1000	-	.	gene_id "MSTRG.81553"; transcript_id "MSTRG.81553.5"; exon_number "3";
9	StringTie	exon	34555543	34555649	1000	-	.	gene_id "MSTRG.81553"; transcript_id "MSTRG.81553.5"; exon_number "4";
9	StringTie	exon	34558237	34558308	1000	-	.	gene_id "MSTRG.81553"; transcript_id "MSTRG.81553.5"; exon_number "5";
9	StringTie	exon	34559962	34560053	1000	-	.	gene_id "MSTRG.81553"; transcript_id "MSTRG.81553.5"; exon_number "6";
9	StringTie	exon	34560170	34560235	1000	-	.	gene_id "MSTRG.81553"; transcript_id "MSTRG.81553.5"; exon_number "7";
9	StringTie	transcript	34537971	34560235	1000	-	.	gene_id "MSTRG.81553"; transcript_id "MSTRG.81553.6";
9	StringTie	exon	34537971	34538015	1000	-	.	gene_id "MSTRG.81553"; transcript_id "MSTRG.81553.6"; exon_number "1";
9	StringTie	exon	34548736	34548820	1000	-	.	gene_id "MSTRG.81553"; transcript_id "MSTRG.81553.6"; exon_number "2";
9	StringTie	exon	34552178	34552257	1000	-	.	gene_id "MSTRG.81553"; transcript_id "MSTRG.81553.6"; exon_number "3";
9	StringTie	exon	34555543	34555649	1000	-	.	gene_id "MSTRG.81553"; transcript_id "MSTRG.81553.6"; exon_number "4";
9	StringTie	exon	34558237	34558308	1000	-	.	gene_id "MSTRG.81553"; transcript_id "MSTRG.81553.6"; exon_number "5";
9	StringTie	exon	34559962	34560053	1000	-	.	gene_id "MSTRG.81553"; transcript_id "MSTRG.81553.6"; exon_number "6";
9	StringTie	exon	34560170	34560235	1000	-	.	gene_id "MSTRG.81553"; transcript_id "MSTRG.81553.6"; exon_number "7";
9	StringTie	transcript	34575563	34594364	1000	-	.	gene_id "MSTRG.81553"; transcript_id "MSTRG.81553.8";
9	StringTie	exon	34575563	34575768	1000	-	.	gene_id "MSTRG.81553"; transcript_id "MSTRG.81553.8"; exon_number "1";
9	StringTie	exon	34593994	34594364	1000	-	.	gene_id "MSTRG.81553"; transcript_id "MSTRG.81553.8"; exon_number "2";
9	StringTie	transcript	34546152	34559297	1000	+	.	gene_id "MSTRG.81554"; transcript_id "MSTRG.81554.1";
9	StringTie	exon	34546152	34546307	1000	+	.	gene_id "MSTRG.81554"; transcript_id "MSTRG.81554.1"; exon_number "1";
9	StringTie	exon	34555483	34555667	1000	+	.	gene_id "MSTRG.81554"; transcript_id "MSTRG.81554.1"; exon_number "2";
9	StringTie	exon	34555779	34555824	1000	+	.	gene_id "MSTRG.81554"; transcript_id "MSTRG.81554.1"; exon_number "3";
9	StringTie	exon	34559030	34559297	1000	+	.	gene_id "MSTRG.81554"; transcript_id "MSTRG.81554.1"; exon_number "4";
9	StringTie	transcript	34546152	34559297	1000	+	.	gene_id "MSTRG.81554"; transcript_id "MSTRG.81554.2";
9	StringTie	exon	34546152	34546307	1000	+	.	gene_id "MSTRG.81554"; transcript_id "MSTRG.81554.2"; exon_number "1";
9	StringTie	exon	34555483	34555667	1000	+	.	gene_id "MSTRG.81554"; transcript_id "MSTRG.81554.2"; exon_number "2";
9	StringTie	exon	34559030	34559297	1000	+	.	gene_id "MSTRG.81554"; transcript_id "MSTRG.81554.2"; exon_number "3";
9	StringTie	transcript	34555405	34562461	1000	+	.	gene_id "MSTRG.81554"; transcript_id "MSTRG.81554.3";
9	StringTie	exon	34555405	34555667	1000	+	.	gene_id "MSTRG.81554"; transcript_id "MSTRG.81554.3"; exon_number "1";
9	StringTie	exon	34555779	34555824	1000	+	.	gene_id "MSTRG.81554"; transcript_id "MSTRG.81554.3"; exon_number "2";
9	StringTie	exon	34560115	34560237	1000	+	.	gene_id "MSTRG.81554"; transcript_id "MSTRG.81554.3"; exon_number "3";
9	StringTie	exon	34562427	34562461	1000	+	.	gene_id "MSTRG.81554"; transcript_id "MSTRG.81554.3"; exon_number "4";
9	StringTie	transcript	34593394	34675312	1000	+	.	gene_id "MSTRG.81558"; transcript_id "MSTRG.81558.1";
9	StringTie	exon	34593394	34594334	1000	+	.	gene_id "MSTRG.81558"; transcript_id "MSTRG.81558.1"; exon_number "1";
9	StringTie	exon	34653805	34653926	1000	+	.	gene_id "MSTRG.81558"; transcript_id "MSTRG.81558.1"; exon_number "2";
9	StringTie	exon	34675149	34675312	1000	+	.	gene_id "MSTRG.81558"; transcript_id "MSTRG.81558.1"; exon_number "3";
9	StringTie	transcript	34668325	34724152	1000	-	.	gene_id "MSTRG.81562"; transcript_id "MSTRG.81562.1";
9	StringTie	exon	34668325	34668521	1000	-	.	gene_id "MSTRG.81562"; transcript_id "MSTRG.81562.1"; exon_number "1";
9	StringTie	exon	34719015	34719115	1000	-	.	gene_id "MSTRG.81562"; transcript_id "MSTRG.81562.1"; exon_number "2";
9	StringTie	exon	34723190	34723246	1000	-	.	gene_id "MSTRG.81562"; transcript_id "MSTRG.81562.1"; exon_number "3";
9	StringTie	exon	34723916	34724152	1000	-	.	gene_id "MSTRG.81562"; transcript_id "MSTRG.81562.1"; exon_number "4";
9	StringTie	transcript	34668325	34724152	1000	-	.	gene_id "MSTRG.81562"; transcript_id "MSTRG.81562.2";
9	StringTie	exon	34668325	34668521	1000	-	.	gene_id "MSTRG.81562"; transcript_id "MSTRG.81562.2"; exon_number "1";
9	StringTie	exon	34719015	34719115	1000	-	.	gene_id "MSTRG.81562"; transcript_id "MSTRG.81562.2"; exon_number "2";
9	StringTie	exon	34723190	34723246	1000	-	.	gene_id "MSTRG.81562"; transcript_id "MSTRG.81562.2"; exon_number "3";
9	StringTie	exon	34723824	34724152	1000	-	.	gene_id "MSTRG.81562"; transcript_id "MSTRG.81562.2"; exon_number "4";
9	StringTie	transcript	34668375	34724152	1000	-	.	gene_id "MSTRG.81562"; transcript_id "MSTRG.81562.3";
9	StringTie	exon	34668375	34668521	1000	-	.	gene_id "MSTRG.81562"; transcript_id "MSTRG.81562.3"; exon_number "1";
9	StringTie	exon	34719015	34719115	1000	-	.	gene_id "MSTRG.81562"; transcript_id "MSTRG.81562.3"; exon_number "2";
9	StringTie	exon	34723190	34723246	1000	-	.	gene_id "MSTRG.81562"; transcript_id "MSTRG.81562.3"; exon_number "3";
9	StringTie	exon	34723783	34724152	1000	-	.	gene_id "MSTRG.81562"; transcript_id "MSTRG.81562.3"; exon_number "4";
9	StringTie	transcript	34671378	34724152	1000	-	.	gene_id "MSTRG.81562"; transcript_id "MSTRG.81562.4";
9	StringTie	exon	34671378	34671502	1000	-	.	gene_id "MSTRG.81562"; transcript_id "MSTRG.81562.4"; exon_number "1";
9	StringTie	exon	34718977	34719115	1000	-	.	gene_id "MSTRG.81562"; transcript_id "MSTRG.81562.4"; exon_number "2";
9	StringTie	exon	34723190	34723246	1000	-	.	gene_id "MSTRG.81562"; transcript_id "MSTRG.81562.4"; exon_number "3";
9	StringTie	exon	34723916	34724152	1000	-	.	gene_id "MSTRG.81562"; transcript_id "MSTRG.81562.4"; exon_number "4";
9	StringTie	transcript	34671378	34724152	1000	-	.	gene_id "MSTRG.81562"; transcript_id "MSTRG.81562.5";
9	StringTie	exon	34671378	34671502	1000	-	.	gene_id "MSTRG.81562"; transcript_id "MSTRG.81562.5"; exon_number "1";
9	StringTie	exon	34719015	34719115	1000	-	.	gene_id "MSTRG.81562"; transcript_id "MSTRG.81562.5"; exon_number "2";
9	StringTie	exon	34723190	34723246	1000	-	.	gene_id "MSTRG.81562"; transcript_id "MSTRG.81562.5"; exon_number "3";
9	StringTie	exon	34723824	34724152	1000	-	.	gene_id "MSTRG.81562"; transcript_id "MSTRG.81562.5"; exon_number "4";
9	StringTie	transcript	34671378	34724152	1000	-	.	gene_id "MSTRG.81562"; transcript_id "MSTRG.81562.6";
9	StringTie	exon	34671378	34671502	1000	-	.	gene_id "MSTRG.81562"; transcript_id "MSTRG.81562.6"; exon_number "1";
9	StringTie	exon	34719015	34719115	1000	-	.	gene_id "MSTRG.81562"; transcript_id "MSTRG.81562.6"; exon_number "2";
9	StringTie	exon	34723190	34723246	1000	-	.	gene_id "MSTRG.81562"; transcript_id "MSTRG.81562.6"; exon_number "3";
9	StringTie	exon	34723916	34724152	1000	-	.	gene_id "MSTRG.81562"; transcript_id "MSTRG.81562.6"; exon_number "4";
9	StringTie	transcript	34671378	34724152	1000	-	.	gene_id "MSTRG.81562"; transcript_id "MSTRG.81562.7";
9	StringTie	exon	34671378	34671502	1000	-	.	gene_id "MSTRG.81562"; transcript_id "MSTRG.81562.7"; exon_number "1";
9	StringTie	exon	34718977	34719115	1000	-	.	gene_id "MSTRG.81562"; transcript_id "MSTRG.81562.7"; exon_number "2";
9	StringTie	exon	34723190	34723246	1000	-	.	gene_id "MSTRG.81562"; transcript_id "MSTRG.81562.7"; exon_number "3";
9	StringTie	exon	34723750	34724152	1000	-	.	gene_id "MSTRG.81562"; transcript_id "MSTRG.81562.7"; exon_number "4";
9	StringTie	transcript	34671438	34724152	1000	-	.	gene_id "MSTRG.81562"; transcript_id "MSTRG.81562.8";
9	StringTie	exon	34671438	34671502	1000	-	.	gene_id "MSTRG.81562"; transcript_id "MSTRG.81562.8"; exon_number "1";
9	StringTie	exon	34718977	34719115	1000	-	.	gene_id "MSTRG.81562"; transcript_id "MSTRG.81562.8"; exon_number "2";
9	StringTie	exon	34723190	34723246	1000	-	.	gene_id "MSTRG.81562"; transcript_id "MSTRG.81562.8"; exon_number "3";
9	StringTie	exon	34723824	34724152	1000	-	.	gene_id "MSTRG.81562"; transcript_id "MSTRG.81562.8"; exon_number "4";
9	StringTie	transcript	34671438	34724152	1000	-	.	gene_id "MSTRG.81562"; transcript_id "MSTRG.81562.9";
9	StringTie	exon	34671438	34671502	1000	-	.	gene_id "MSTRG.81562"; transcript_id "MSTRG.81562.9"; exon_number "1";
9	StringTie	exon	34718977	34719115	1000	-	.	gene_id "MSTRG.81562"; transcript_id "MSTRG.81562.9"; exon_number "2";
9	StringTie	exon	34723190	34723246	1000	-	.	gene_id "MSTRG.81562"; transcript_id "MSTRG.81562.9"; exon_number "3";
9	StringTie	exon	34723783	34724152	1000	-	.	gene_id "MSTRG.81562"; transcript_id "MSTRG.81562.9"; exon_number "4";
9	StringTie	transcript	34679961	34724152	1000	-	.	gene_id "MSTRG.81562"; transcript_id "MSTRG.81562.10";
9	StringTie	exon	34679961	34680482	1000	-	.	gene_id "MSTRG.81562"; transcript_id "MSTRG.81562.10"; exon_number "1";
9	StringTie	exon	34718977	34719115	1000	-	.	gene_id "MSTRG.81562"; transcript_id "MSTRG.81562.10"; exon_number "2";
9	StringTie	exon	34723190	34723246	1000	-	.	gene_id "MSTRG.81562"; transcript_id "MSTRG.81562.10"; exon_number "3";
9	StringTie	exon	34723783	34724152	1000	-	.	gene_id "MSTRG.81562"; transcript_id "MSTRG.81562.10"; exon_number "4";
9	StringTie	transcript	34679961	34724152	1000	-	.	gene_id "MSTRG.81562"; transcript_id "MSTRG.81562.11";
9	StringTie	exon	34679961	34680482	1000	-	.	gene_id "MSTRG.81562"; transcript_id "MSTRG.81562.11"; exon_number "1";
9	StringTie	exon	34719015	34719115	1000	-	.	gene_id "MSTRG.81562"; transcript_id "MSTRG.81562.11"; exon_number "2";
9	StringTie	exon	34723190	34723246	1000	-	.	gene_id "MSTRG.81562"; transcript_id "MSTRG.81562.11"; exon_number "3";
9	StringTie	exon	34723824	34724152	1000	-	.	gene_id "MSTRG.81562"; transcript_id "MSTRG.81562.11"; exon_number "4";
9	StringTie	transcript	34679961	34724152	1000	-	.	gene_id "MSTRG.81562"; transcript_id "MSTRG.81562.12";
9	StringTie	exon	34679961	34680482	1000	-	.	gene_id "MSTRG.81562"; transcript_id "MSTRG.81562.12"; exon_number "1";
9	StringTie	exon	34719015	34719115	1000	-	.	gene_id "MSTRG.81562"; transcript_id "MSTRG.81562.12"; exon_number "2";
9	StringTie	exon	34723190	34723246	1000	-	.	gene_id "MSTRG.81562"; transcript_id "MSTRG.81562.12"; exon_number "3";
9	StringTie	exon	34723916	34724152	1000	-	.	gene_id "MSTRG.81562"; transcript_id "MSTRG.81562.12"; exon_number "4";
9	StringTie	transcript	34679961	34724152	1000	-	.	gene_id "MSTRG.81562"; transcript_id "MSTRG.81562.13";
9	StringTie	exon	34679961	34680334	1000	-	.	gene_id "MSTRG.81562"; transcript_id "MSTRG.81562.13"; exon_number "1";
9	StringTie	exon	34719015	34719115	1000	-	.	gene_id "MSTRG.81562"; transcript_id "MSTRG.81562.13"; exon_number "2";
9	StringTie	exon	34723190	34723246	1000	-	.	gene_id "MSTRG.81562"; transcript_id "MSTRG.81562.13"; exon_number "3";
9	StringTie	exon	34723750	34724152	1000	-	.	gene_id "MSTRG.81562"; transcript_id "MSTRG.81562.13"; exon_number "4";
9	StringTie	transcript	34876798	34890771	1000	+	.	gene_id "MSTRG.81563"; transcript_id "MSTRG.81563.1";
9	StringTie	exon	34876798	34877010	1000	+	.	gene_id "MSTRG.81563"; transcript_id "MSTRG.81563.1"; exon_number "1";
9	StringTie	exon	34890302	34890771	1000	+	.	gene_id "MSTRG.81563"; transcript_id "MSTRG.81563.1"; exon_number "2";
9	StringTie	transcript	34876798	34946316	1000	+	.	gene_id "MSTRG.81563"; transcript_id "MSTRG.81563.2";
9	StringTie	exon	34876798	34877010	1000	+	.	gene_id "MSTRG.81563"; transcript_id "MSTRG.81563.2"; exon_number "1";
9	StringTie	exon	34945968	34946316	1000	+	.	gene_id "MSTRG.81563"; transcript_id "MSTRG.81563.2"; exon_number "2";
9	StringTie	transcript	34876845	34894199	1000	+	.	gene_id "MSTRG.81563"; transcript_id "MSTRG.81563.3";
9	StringTie	exon	34876845	34877010	1000	+	.	gene_id "MSTRG.81563"; transcript_id "MSTRG.81563.3"; exon_number "1";
9	StringTie	exon	34894094	34894199	1000	+	.	gene_id "MSTRG.81563"; transcript_id "MSTRG.81563.3"; exon_number "2";
9	StringTie	transcript	35808040	36082681	1000	-	.	gene_id "MSTRG.81569"; transcript_id "MSTRG.81569.1";
9	StringTie	exon	35808040	35808347	1000	-	.	gene_id "MSTRG.81569"; transcript_id "MSTRG.81569.1"; exon_number "1";
9	StringTie	exon	35932404	35932487	1000	-	.	gene_id "MSTRG.81569"; transcript_id "MSTRG.81569.1"; exon_number "2";
9	StringTie	exon	35934530	35934604	1000	-	.	gene_id "MSTRG.81569"; transcript_id "MSTRG.81569.1"; exon_number "3";
9	StringTie	exon	35935048	35935240	1000	-	.	gene_id "MSTRG.81569"; transcript_id "MSTRG.81569.1"; exon_number "4";
9	StringTie	exon	36062161	36062225	1000	-	.	gene_id "MSTRG.81569"; transcript_id "MSTRG.81569.1"; exon_number "5";
9	StringTie	exon	36082605	36082681	1000	-	.	gene_id "MSTRG.81569"; transcript_id "MSTRG.81569.1"; exon_number "6";
9	StringTie	transcript	36011998	36082681	1000	-	.	gene_id "MSTRG.81569"; transcript_id "MSTRG.81569.7";
9	StringTie	exon	36011998	36012247	1000	-	.	gene_id "MSTRG.81569"; transcript_id "MSTRG.81569.7"; exon_number "1";
9	StringTie	exon	36062161	36062225	1000	-	.	gene_id "MSTRG.81569"; transcript_id "MSTRG.81569.7"; exon_number "2";
9	StringTie	exon	36082605	36082681	1000	-	.	gene_id "MSTRG.81569"; transcript_id "MSTRG.81569.7"; exon_number "3";
9	StringTie	transcript	36081219	36081895	1000	+	.	gene_id "MSTRG.81570"; transcript_id "MSTRG.81570.1";
9	StringTie	exon	36081219	36081895	1000	+	.	gene_id "MSTRG.81570"; transcript_id "MSTRG.81570.1"; exon_number "1";
9	StringTie	transcript	36179711	36259091	1000	+	.	gene_id "MSTRG.81573"; transcript_id "MSTRG.81573.1";
9	StringTie	exon	36179711	36179840	1000	+	.	gene_id "MSTRG.81573"; transcript_id "MSTRG.81573.1"; exon_number "1";
9	StringTie	exon	36196305	36196496	1000	+	.	gene_id "MSTRG.81573"; transcript_id "MSTRG.81573.1"; exon_number "2";
9	StringTie	exon	36258247	36258359	1000	+	.	gene_id "MSTRG.81573"; transcript_id "MSTRG.81573.1"; exon_number "3";
9	StringTie	exon	36258913	36259091	1000	+	.	gene_id "MSTRG.81573"; transcript_id "MSTRG.81573.1"; exon_number "4";
9	StringTie	transcript	36179711	36373057	1000	+	.	gene_id "MSTRG.81573"; transcript_id "MSTRG.81573.2";
9	StringTie	exon	36179711	36179840	1000	+	.	gene_id "MSTRG.81573"; transcript_id "MSTRG.81573.2"; exon_number "1";
9	StringTie	exon	36196305	36196496	1000	+	.	gene_id "MSTRG.81573"; transcript_id "MSTRG.81573.2"; exon_number "2";
9	StringTie	exon	36258219	36258359	1000	+	.	gene_id "MSTRG.81573"; transcript_id "MSTRG.81573.2"; exon_number "3";
9	StringTie	exon	36369129	36369267	1000	+	.	gene_id "MSTRG.81573"; transcript_id "MSTRG.81573.2"; exon_number "4";
9	StringTie	exon	36372868	36373057	1000	+	.	gene_id "MSTRG.81573"; transcript_id "MSTRG.81573.2"; exon_number "5";
9	StringTie	transcript	36179720	36259091	1000	+	.	gene_id "MSTRG.81573"; transcript_id "MSTRG.81573.3";
9	StringTie	exon	36179720	36179840	1000	+	.	gene_id "MSTRG.81573"; transcript_id "MSTRG.81573.3"; exon_number "1";
9	StringTie	exon	36196305	36196496	1000	+	.	gene_id "MSTRG.81573"; transcript_id "MSTRG.81573.3"; exon_number "2";
9	StringTie	exon	36258247	36258355	1000	+	.	gene_id "MSTRG.81573"; transcript_id "MSTRG.81573.3"; exon_number "3";
9	StringTie	exon	36258913	36259091	1000	+	.	gene_id "MSTRG.81573"; transcript_id "MSTRG.81573.3"; exon_number "4";
9	StringTie	transcript	36186656	36259091	1000	+	.	gene_id "MSTRG.81573"; transcript_id "MSTRG.81573.4";
9	StringTie	exon	36186656	36186688	1000	+	.	gene_id "MSTRG.81573"; transcript_id "MSTRG.81573.4"; exon_number "1";
9	StringTie	exon	36187466	36187517	1000	+	.	gene_id "MSTRG.81573"; transcript_id "MSTRG.81573.4"; exon_number "2";
9	StringTie	exon	36196305	36196496	1000	+	.	gene_id "MSTRG.81573"; transcript_id "MSTRG.81573.4"; exon_number "3";
9	StringTie	exon	36258247	36258359	1000	+	.	gene_id "MSTRG.81573"; transcript_id "MSTRG.81573.4"; exon_number "4";
9	StringTie	exon	36258913	36259091	1000	+	.	gene_id "MSTRG.81573"; transcript_id "MSTRG.81573.4"; exon_number "5";
9	StringTie	transcript	36186656	36259091	1000	+	.	gene_id "MSTRG.81573"; transcript_id "MSTRG.81573.5";
9	StringTie	exon	36186656	36186688	1000	+	.	gene_id "MSTRG.81573"; transcript_id "MSTRG.81573.5"; exon_number "1";
9	StringTie	exon	36196305	36196496	1000	+	.	gene_id "MSTRG.81573"; transcript_id "MSTRG.81573.5"; exon_number "2";
9	StringTie	exon	36258247	36258359	1000	+	.	gene_id "MSTRG.81573"; transcript_id "MSTRG.81573.5"; exon_number "3";
9	StringTie	exon	36258913	36259091	1000	+	.	gene_id "MSTRG.81573"; transcript_id "MSTRG.81573.5"; exon_number "4";
9	StringTie	transcript	36196278	36373057	1000	+	.	gene_id "MSTRG.81573"; transcript_id "MSTRG.81573.6";
9	StringTie	exon	36196278	36196496	1000	+	.	gene_id "MSTRG.81573"; transcript_id "MSTRG.81573.6"; exon_number "1";
9	StringTie	exon	36258247	36258359	1000	+	.	gene_id "MSTRG.81573"; transcript_id "MSTRG.81573.6"; exon_number "2";
9	StringTie	exon	36369129	36369267	1000	+	.	gene_id "MSTRG.81573"; transcript_id "MSTRG.81573.6"; exon_number "3";
9	StringTie	exon	36372868	36373057	1000	+	.	gene_id "MSTRG.81573"; transcript_id "MSTRG.81573.6"; exon_number "4";
9	StringTie	transcript	36185912	36186594	1000	-	.	gene_id "MSTRG.81574"; transcript_id "MSTRG.81574.1";
9	StringTie	exon	36185912	36185993	1000	-	.	gene_id "MSTRG.81574"; transcript_id "MSTRG.81574.1"; exon_number "1";
9	StringTie	exon	36186192	36186594	1000	-	.	gene_id "MSTRG.81574"; transcript_id "MSTRG.81574.1"; exon_number "2";
9	StringTie	transcript	36449447	36473006	1000	+	.	gene_id "MSTRG.81576"; transcript_id "MSTRG.81576.1";
9	StringTie	exon	36449447	36449782	1000	+	.	gene_id "MSTRG.81576"; transcript_id "MSTRG.81576.1"; exon_number "1";
9	StringTie	exon	36462321	36462433	1000	+	.	gene_id "MSTRG.81576"; transcript_id "MSTRG.81576.1"; exon_number "2";
9	StringTie	exon	36463543	36463660	1000	+	.	gene_id "MSTRG.81576"; transcript_id "MSTRG.81576.1"; exon_number "3";
9	StringTie	exon	36465845	36465919	1000	+	.	gene_id "MSTRG.81576"; transcript_id "MSTRG.81576.1"; exon_number "4";
9	StringTie	exon	36466446	36466584	1000	+	.	gene_id "MSTRG.81576"; transcript_id "MSTRG.81576.1"; exon_number "5";
9	StringTie	exon	36469090	36469231	1000	+	.	gene_id "MSTRG.81576"; transcript_id "MSTRG.81576.1"; exon_number "6";
9	StringTie	exon	36472914	36473006	1000	+	.	gene_id "MSTRG.81576"; transcript_id "MSTRG.81576.1"; exon_number "7";
9	StringTie	transcript	36449454	36469231	1000	+	.	gene_id "MSTRG.81576"; transcript_id "MSTRG.81576.2";
9	StringTie	exon	36449454	36449782	1000	+	.	gene_id "MSTRG.81576"; transcript_id "MSTRG.81576.2"; exon_number "1";
9	StringTie	exon	36462321	36462433	1000	+	.	gene_id "MSTRG.81576"; transcript_id "MSTRG.81576.2"; exon_number "2";
9	StringTie	exon	36465845	36465919	1000	+	.	gene_id "MSTRG.81576"; transcript_id "MSTRG.81576.2"; exon_number "3";
9	StringTie	exon	36466446	36466584	1000	+	.	gene_id "MSTRG.81576"; transcript_id "MSTRG.81576.2"; exon_number "4";
9	StringTie	exon	36469090	36469231	1000	+	.	gene_id "MSTRG.81576"; transcript_id "MSTRG.81576.2"; exon_number "5";
9	StringTie	transcript	36473102	36481756	1000	+	.	gene_id "MSTRG.81577"; transcript_id "MSTRG.81577.2";
9	StringTie	exon	36473102	36473196	1000	+	.	gene_id "MSTRG.81577"; transcript_id "MSTRG.81577.2"; exon_number "1";
9	StringTie	exon	36478455	36478595	1000	+	.	gene_id "MSTRG.81577"; transcript_id "MSTRG.81577.2"; exon_number "2";
9	StringTie	exon	36478825	36478933	1000	+	.	gene_id "MSTRG.81577"; transcript_id "MSTRG.81577.2"; exon_number "3";
9	StringTie	exon	36479584	36479714	1000	+	.	gene_id "MSTRG.81577"; transcript_id "MSTRG.81577.2"; exon_number "4";
9	StringTie	exon	36480430	36480585	1000	+	.	gene_id "MSTRG.81577"; transcript_id "MSTRG.81577.2"; exon_number "5";
9	StringTie	exon	36481708	36481756	1000	+	.	gene_id "MSTRG.81577"; transcript_id "MSTRG.81577.2"; exon_number "6";
9	StringTie	transcript	36525787	36530385	1000	+	.	gene_id "MSTRG.81578"; transcript_id "MSTRG.81578.1";
9	StringTie	exon	36525787	36526031	1000	+	.	gene_id "MSTRG.81578"; transcript_id "MSTRG.81578.1"; exon_number "1";
9	StringTie	exon	36527056	36527309	1000	+	.	gene_id "MSTRG.81578"; transcript_id "MSTRG.81578.1"; exon_number "2";
9	StringTie	exon	36527821	36527920	1000	+	.	gene_id "MSTRG.81578"; transcript_id "MSTRG.81578.1"; exon_number "3";
9	StringTie	exon	36530303	36530385	1000	+	.	gene_id "MSTRG.81578"; transcript_id "MSTRG.81578.1"; exon_number "4";
9	StringTie	transcript	36525788	36527920	1000	+	.	gene_id "MSTRG.81578"; transcript_id "MSTRG.81578.2";
9	StringTie	exon	36525788	36525896	1000	+	.	gene_id "MSTRG.81578"; transcript_id "MSTRG.81578.2"; exon_number "1";
9	StringTie	exon	36527213	36527309	1000	+	.	gene_id "MSTRG.81578"; transcript_id "MSTRG.81578.2"; exon_number "2";
9	StringTie	exon	36527821	36527920	1000	+	.	gene_id "MSTRG.81578"; transcript_id "MSTRG.81578.2"; exon_number "3";
9	StringTie	transcript	36552984	36553707	1000	-	.	gene_id "MSTRG.81580"; transcript_id "MSTRG.81580.1";
9	StringTie	exon	36552984	36553707	1000	-	.	gene_id "MSTRG.81580"; transcript_id "MSTRG.81580.1"; exon_number "1";
9	StringTie	transcript	36554564	36555642	1000	-	.	gene_id "MSTRG.81581"; transcript_id "MSTRG.81581.1";
9	StringTie	exon	36554564	36555642	1000	-	.	gene_id "MSTRG.81581"; transcript_id "MSTRG.81581.1"; exon_number "1";
9	StringTie	transcript	36555939	36558668	1000	-	.	gene_id "MSTRG.81582"; transcript_id "MSTRG.81582.1";
9	StringTie	exon	36555939	36556211	1000	-	.	gene_id "MSTRG.81582"; transcript_id "MSTRG.81582.1"; exon_number "1";
9	StringTie	exon	36558011	36558668	1000	-	.	gene_id "MSTRG.81582"; transcript_id "MSTRG.81582.1"; exon_number "2";
9	StringTie	transcript	36556840	36557582	1000	+	.	gene_id "MSTRG.81583"; transcript_id "MSTRG.81583.1";
9	StringTie	exon	36556840	36557582	1000	+	.	gene_id "MSTRG.81583"; transcript_id "MSTRG.81583.1"; exon_number "1";
9	StringTie	transcript	36558877	36559275	1000	+	.	gene_id "MSTRG.81584"; transcript_id "MSTRG.81584.1";
9	StringTie	exon	36558877	36559275	1000	+	.	gene_id "MSTRG.81584"; transcript_id "MSTRG.81584.1"; exon_number "1";
9	StringTie	transcript	36559729	36560589	1000	-	.	gene_id "MSTRG.81585"; transcript_id "MSTRG.81585.1";
9	StringTie	exon	36559729	36560589	1000	-	.	gene_id "MSTRG.81585"; transcript_id "MSTRG.81585.1"; exon_number "1";
9	StringTie	transcript	36560834	36561221	1000	+	.	gene_id "MSTRG.81586"; transcript_id "MSTRG.81586.1";
9	StringTie	exon	36560834	36561221	1000	+	.	gene_id "MSTRG.81586"; transcript_id "MSTRG.81586.1"; exon_number "1";
9	StringTie	transcript	36686308	36686741	1000	+	.	gene_id "MSTRG.81588"; transcript_id "MSTRG.81588.1";
9	StringTie	exon	36686308	36686741	1000	+	.	gene_id "MSTRG.81588"; transcript_id "MSTRG.81588.1"; exon_number "1";
9	StringTie	transcript	36770162	36774076	1000	+	.	gene_id "MSTRG.81589"; transcript_id "MSTRG.81589.1";
9	StringTie	exon	36770162	36770236	1000	+	.	gene_id "MSTRG.81589"; transcript_id "MSTRG.81589.1"; exon_number "1";
9	StringTie	exon	36773668	36774076	1000	+	.	gene_id "MSTRG.81589"; transcript_id "MSTRG.81589.1"; exon_number "2";
9	StringTie	transcript	36770166	36978039	1000	+	.	gene_id "MSTRG.81589"; transcript_id "MSTRG.81589.2";
9	StringTie	exon	36770166	36770236	1000	+	.	gene_id "MSTRG.81589"; transcript_id "MSTRG.81589.2"; exon_number "1";
9	StringTie	exon	36814139	36814211	1000	+	.	gene_id "MSTRG.81589"; transcript_id "MSTRG.81589.2"; exon_number "2";
9	StringTie	exon	36977959	36978039	1000	+	.	gene_id "MSTRG.81589"; transcript_id "MSTRG.81589.2"; exon_number "3";
9	StringTie	transcript	36770169	36990307	1000	+	.	gene_id "MSTRG.81589"; transcript_id "MSTRG.81589.3";
9	StringTie	exon	36770169	36770236	1000	+	.	gene_id "MSTRG.81589"; transcript_id "MSTRG.81589.3"; exon_number "1";
9	StringTie	exon	36977959	36978037	1000	+	.	gene_id "MSTRG.81589"; transcript_id "MSTRG.81589.3"; exon_number "2";
9	StringTie	exon	36990149	36990307	1000	+	.	gene_id "MSTRG.81589"; transcript_id "MSTRG.81589.3"; exon_number "3";
9	StringTie	transcript	36902936	36912493	1000	-	.	gene_id "MSTRG.81590"; transcript_id "MSTRG.81590.1";
9	StringTie	exon	36902936	36903236	1000	-	.	gene_id "MSTRG.81590"; transcript_id "MSTRG.81590.1"; exon_number "1";
9	StringTie	exon	36912435	36912493	1000	-	.	gene_id "MSTRG.81590"; transcript_id "MSTRG.81590.1"; exon_number "2";
9	StringTie	transcript	36903113	36912493	1000	-	.	gene_id "MSTRG.81590"; transcript_id "MSTRG.81590.2";
9	StringTie	exon	36903113	36903236	1000	-	.	gene_id "MSTRG.81590"; transcript_id "MSTRG.81590.2"; exon_number "1";
9	StringTie	exon	36903344	36903550	1000	-	.	gene_id "MSTRG.81590"; transcript_id "MSTRG.81590.2"; exon_number "2";
9	StringTie	exon	36912435	36912493	1000	-	.	gene_id "MSTRG.81590"; transcript_id "MSTRG.81590.2"; exon_number "3";
9	StringTie	transcript	37467400	37487728	1000	+	.	gene_id "MSTRG.81594"; transcript_id "MSTRG.81594.1";
9	StringTie	exon	37467400	37467470	1000	+	.	gene_id "MSTRG.81594"; transcript_id "MSTRG.81594.1"; exon_number "1";
9	StringTie	exon	37467845	37467867	1000	+	.	gene_id "MSTRG.81594"; transcript_id "MSTRG.81594.1"; exon_number "2";
9	StringTie	exon	37487669	37487728	1000	+	.	gene_id "MSTRG.81594"; transcript_id "MSTRG.81594.1"; exon_number "3";
9	StringTie	transcript	37467400	37586204	1000	+	.	gene_id "MSTRG.81594"; transcript_id "MSTRG.81594.2";
9	StringTie	exon	37467400	37467470	1000	+	.	gene_id "MSTRG.81594"; transcript_id "MSTRG.81594.2"; exon_number "1";
9	StringTie	exon	37467845	37467867	1000	+	.	gene_id "MSTRG.81594"; transcript_id "MSTRG.81594.2"; exon_number "2";
9	StringTie	exon	37524790	37524880	1000	+	.	gene_id "MSTRG.81594"; transcript_id "MSTRG.81594.2"; exon_number "3";
9	StringTie	exon	37586081	37586204	1000	+	.	gene_id "MSTRG.81594"; transcript_id "MSTRG.81594.2"; exon_number "4";
9	StringTie	transcript	37467400	37469619	1000	+	.	gene_id "MSTRG.81594"; transcript_id "MSTRG.81594.3";
9	StringTie	exon	37467400	37467470	1000	+	.	gene_id "MSTRG.81594"; transcript_id "MSTRG.81594.3"; exon_number "1";
9	StringTie	exon	37467845	37467867	1000	+	.	gene_id "MSTRG.81594"; transcript_id "MSTRG.81594.3"; exon_number "2";
9	StringTie	exon	37469390	37469619	1000	+	.	gene_id "MSTRG.81594"; transcript_id "MSTRG.81594.3"; exon_number "3";
9	StringTie	transcript	37525412	37848209	1000	-	.	gene_id "MSTRG.81596"; transcript_id "MSTRG.81596.1";
9	StringTie	exon	37525412	37525575	1000	-	.	gene_id "MSTRG.81596"; transcript_id "MSTRG.81596.1"; exon_number "1";
9	StringTie	exon	37582598	37582663	1000	-	.	gene_id "MSTRG.81596"; transcript_id "MSTRG.81596.1"; exon_number "2";
9	StringTie	exon	37697541	37697679	1000	-	.	gene_id "MSTRG.81596"; transcript_id "MSTRG.81596.1"; exon_number "3";
9	StringTie	exon	37848137	37848209	1000	-	.	gene_id "MSTRG.81596"; transcript_id "MSTRG.81596.1"; exon_number "4";
9	StringTie	transcript	37525417	37848209	1000	-	.	gene_id "MSTRG.81596"; transcript_id "MSTRG.81596.2";
9	StringTie	exon	37525417	37525575	1000	-	.	gene_id "MSTRG.81596"; transcript_id "MSTRG.81596.2"; exon_number "1";
9	StringTie	exon	37582598	37582663	1000	-	.	gene_id "MSTRG.81596"; transcript_id "MSTRG.81596.2"; exon_number "2";
9	StringTie	exon	37848137	37848209	1000	-	.	gene_id "MSTRG.81596"; transcript_id "MSTRG.81596.2"; exon_number "3";
9	StringTie	transcript	37571015	37848209	1000	-	.	gene_id "MSTRG.81596"; transcript_id "MSTRG.81596.3";
9	StringTie	exon	37571015	37571104	1000	-	.	gene_id "MSTRG.81596"; transcript_id "MSTRG.81596.3"; exon_number "1";
9	StringTie	exon	37582598	37582663	1000	-	.	gene_id "MSTRG.81596"; transcript_id "MSTRG.81596.3"; exon_number "2";
9	StringTie	exon	37697541	37697679	1000	-	.	gene_id "MSTRG.81596"; transcript_id "MSTRG.81596.3"; exon_number "3";
9	StringTie	exon	37848137	37848209	1000	-	.	gene_id "MSTRG.81596"; transcript_id "MSTRG.81596.3"; exon_number "4";
9	StringTie	transcript	37923039	37966032	1000	-	.	gene_id "MSTRG.81599"; transcript_id "MSTRG.81599.1";
9	StringTie	exon	37923039	37923405	1000	-	.	gene_id "MSTRG.81599"; transcript_id "MSTRG.81599.1"; exon_number "1";
9	StringTie	exon	37965776	37966032	1000	-	.	gene_id "MSTRG.81599"; transcript_id "MSTRG.81599.1"; exon_number "2";
9	StringTie	transcript	38176113	38244254	1000	+	.	gene_id "MSTRG.81600"; transcript_id "MSTRG.81600.1";
9	StringTie	exon	38176113	38176166	1000	+	.	gene_id "MSTRG.81600"; transcript_id "MSTRG.81600.1"; exon_number "1";
9	StringTie	exon	38176822	38177168	1000	+	.	gene_id "MSTRG.81600"; transcript_id "MSTRG.81600.1"; exon_number "2";
9	StringTie	exon	38218451	38218552	1000	+	.	gene_id "MSTRG.81600"; transcript_id "MSTRG.81600.1"; exon_number "3";
9	StringTie	exon	38228217	38228341	1000	+	.	gene_id "MSTRG.81600"; transcript_id "MSTRG.81600.1"; exon_number "4";
9	StringTie	exon	38232892	38232972	1000	+	.	gene_id "MSTRG.81600"; transcript_id "MSTRG.81600.1"; exon_number "5";
9	StringTie	exon	38244040	38244254	1000	+	.	gene_id "MSTRG.81600"; transcript_id "MSTRG.81600.1"; exon_number "6";
9	StringTie	transcript	38176117	38244254	1000	+	.	gene_id "MSTRG.81600"; transcript_id "MSTRG.81600.2";
9	StringTie	exon	38176117	38177168	1000	+	.	gene_id "MSTRG.81600"; transcript_id "MSTRG.81600.2"; exon_number "1";
9	StringTie	exon	38218451	38218552	1000	+	.	gene_id "MSTRG.81600"; transcript_id "MSTRG.81600.2"; exon_number "2";
9	StringTie	exon	38228217	38228341	1000	+	.	gene_id "MSTRG.81600"; transcript_id "MSTRG.81600.2"; exon_number "3";
9	StringTie	exon	38232892	38232972	1000	+	.	gene_id "MSTRG.81600"; transcript_id "MSTRG.81600.2"; exon_number "4";
9	StringTie	exon	38244040	38244254	1000	+	.	gene_id "MSTRG.81600"; transcript_id "MSTRG.81600.2"; exon_number "5";
9	StringTie	transcript	38176117	38244254	1000	+	.	gene_id "MSTRG.81600"; transcript_id "MSTRG.81600.3";
9	StringTie	exon	38176117	38176524	1000	+	.	gene_id "MSTRG.81600"; transcript_id "MSTRG.81600.3"; exon_number "1";
9	StringTie	exon	38176822	38177168	1000	+	.	gene_id "MSTRG.81600"; transcript_id "MSTRG.81600.3"; exon_number "2";
9	StringTie	exon	38218451	38218552	1000	+	.	gene_id "MSTRG.81600"; transcript_id "MSTRG.81600.3"; exon_number "3";
9	StringTie	exon	38228217	38228341	1000	+	.	gene_id "MSTRG.81600"; transcript_id "MSTRG.81600.3"; exon_number "4";
9	StringTie	exon	38232892	38232972	1000	+	.	gene_id "MSTRG.81600"; transcript_id "MSTRG.81600.3"; exon_number "5";
9	StringTie	exon	38244040	38244254	1000	+	.	gene_id "MSTRG.81600"; transcript_id "MSTRG.81600.3"; exon_number "6";
9	StringTie	transcript	38176117	38228341	1000	+	.	gene_id "MSTRG.81600"; transcript_id "MSTRG.81600.4";
9	StringTie	exon	38176117	38176166	1000	+	.	gene_id "MSTRG.81600"; transcript_id "MSTRG.81600.4"; exon_number "1";
9	StringTie	exon	38176822	38177293	1000	+	.	gene_id "MSTRG.81600"; transcript_id "MSTRG.81600.4"; exon_number "2";
9	StringTie	exon	38218451	38218552	1000	+	.	gene_id "MSTRG.81600"; transcript_id "MSTRG.81600.4"; exon_number "3";
9	StringTie	exon	38228217	38228341	1000	+	.	gene_id "MSTRG.81600"; transcript_id "MSTRG.81600.4"; exon_number "4";
9	StringTie	transcript	38176117	38218552	1000	+	.	gene_id "MSTRG.81600"; transcript_id "MSTRG.81600.5";
9	StringTie	exon	38176117	38176225	1000	+	.	gene_id "MSTRG.81600"; transcript_id "MSTRG.81600.5"; exon_number "1";
9	StringTie	exon	38176822	38177168	1000	+	.	gene_id "MSTRG.81600"; transcript_id "MSTRG.81600.5"; exon_number "2";
9	StringTie	exon	38218451	38218552	1000	+	.	gene_id "MSTRG.81600"; transcript_id "MSTRG.81600.5"; exon_number "3";
9	StringTie	transcript	38176118	38228378	1000	+	.	gene_id "MSTRG.81600"; transcript_id "MSTRG.81600.6";
9	StringTie	exon	38176118	38176166	1000	+	.	gene_id "MSTRG.81600"; transcript_id "MSTRG.81600.6"; exon_number "1";
9	StringTie	exon	38176866	38177168	1000	+	.	gene_id "MSTRG.81600"; transcript_id "MSTRG.81600.6"; exon_number "2";
9	StringTie	exon	38218451	38218552	1000	+	.	gene_id "MSTRG.81600"; transcript_id "MSTRG.81600.6"; exon_number "3";
9	StringTie	exon	38228217	38228378	1000	+	.	gene_id "MSTRG.81600"; transcript_id "MSTRG.81600.6"; exon_number "4";
9	StringTie	transcript	38176348	38232972	1000	+	.	gene_id "MSTRG.81600"; transcript_id "MSTRG.81600.7";
9	StringTie	exon	38176348	38176721	1000	+	.	gene_id "MSTRG.81600"; transcript_id "MSTRG.81600.7"; exon_number "1";
9	StringTie	exon	38176822	38177168	1000	+	.	gene_id "MSTRG.81600"; transcript_id "MSTRG.81600.7"; exon_number "2";
9	StringTie	exon	38218451	38218552	1000	+	.	gene_id "MSTRG.81600"; transcript_id "MSTRG.81600.7"; exon_number "3";
9	StringTie	exon	38228217	38228341	1000	+	.	gene_id "MSTRG.81600"; transcript_id "MSTRG.81600.7"; exon_number "4";
9	StringTie	exon	38232892	38232972	1000	+	.	gene_id "MSTRG.81600"; transcript_id "MSTRG.81600.7"; exon_number "5";
9	StringTie	transcript	38176351	38228341	1000	+	.	gene_id "MSTRG.81600"; transcript_id "MSTRG.81600.8";
9	StringTie	exon	38176351	38176524	1000	+	.	gene_id "MSTRG.81600"; transcript_id "MSTRG.81600.8"; exon_number "1";
9	StringTie	exon	38176822	38177293	1000	+	.	gene_id "MSTRG.81600"; transcript_id "MSTRG.81600.8"; exon_number "2";
9	StringTie	exon	38218451	38218552	1000	+	.	gene_id "MSTRG.81600"; transcript_id "MSTRG.81600.8"; exon_number "3";
9	StringTie	exon	38228217	38228341	1000	+	.	gene_id "MSTRG.81600"; transcript_id "MSTRG.81600.8"; exon_number "4";
9	StringTie	transcript	38176437	38228341	1000	+	.	gene_id "MSTRG.81600"; transcript_id "MSTRG.81600.9";
9	StringTie	exon	38176437	38176524	1000	+	.	gene_id "MSTRG.81600"; transcript_id "MSTRG.81600.9"; exon_number "1";
9	StringTie	exon	38176822	38177168	1000	+	.	gene_id "MSTRG.81600"; transcript_id "MSTRG.81600.9"; exon_number "2";
9	StringTie	exon	38228217	38228341	1000	+	.	gene_id "MSTRG.81600"; transcript_id "MSTRG.81600.9"; exon_number "3";
9	StringTie	transcript	38176442	38217586	1000	+	.	gene_id "MSTRG.81600"; transcript_id "MSTRG.81600.10";
9	StringTie	exon	38176442	38176524	1000	+	.	gene_id "MSTRG.81600"; transcript_id "MSTRG.81600.10"; exon_number "1";
9	StringTie	exon	38176866	38177168	1000	+	.	gene_id "MSTRG.81600"; transcript_id "MSTRG.81600.10"; exon_number "2";
9	StringTie	exon	38217548	38217586	1000	+	.	gene_id "MSTRG.81600"; transcript_id "MSTRG.81600.10"; exon_number "3";
9	StringTie	transcript	38176442	38228341	1000	+	.	gene_id "MSTRG.81600"; transcript_id "MSTRG.81600.11";
9	StringTie	exon	38176442	38176538	1000	+	.	gene_id "MSTRG.81600"; transcript_id "MSTRG.81600.11"; exon_number "1";
9	StringTie	exon	38176822	38177168	1000	+	.	gene_id "MSTRG.81600"; transcript_id "MSTRG.81600.11"; exon_number "2";
9	StringTie	exon	38218451	38218552	1000	+	.	gene_id "MSTRG.81600"; transcript_id "MSTRG.81600.11"; exon_number "3";
9	StringTie	exon	38228217	38228341	1000	+	.	gene_id "MSTRG.81600"; transcript_id "MSTRG.81600.11"; exon_number "4";
9	StringTie	transcript	38260547	38292883	1000	+	.	gene_id "MSTRG.81604"; transcript_id "MSTRG.81604.1";
9	StringTie	exon	38260547	38260622	1000	+	.	gene_id "MSTRG.81604"; transcript_id "MSTRG.81604.1"; exon_number "1";
9	StringTie	exon	38263191	38263384	1000	+	.	gene_id "MSTRG.81604"; transcript_id "MSTRG.81604.1"; exon_number "2";
9	StringTie	exon	38268248	38268364	1000	+	.	gene_id "MSTRG.81604"; transcript_id "MSTRG.81604.1"; exon_number "3";
9	StringTie	exon	38271855	38272003	1000	+	.	gene_id "MSTRG.81604"; transcript_id "MSTRG.81604.1"; exon_number "4";
9	StringTie	exon	38275818	38275959	1000	+	.	gene_id "MSTRG.81604"; transcript_id "MSTRG.81604.1"; exon_number "5";
9	StringTie	exon	38276655	38276751	1000	+	.	gene_id "MSTRG.81604"; transcript_id "MSTRG.81604.1"; exon_number "6";
9	StringTie	exon	38291116	38291232	1000	+	.	gene_id "MSTRG.81604"; transcript_id "MSTRG.81604.1"; exon_number "7";
9	StringTie	exon	38292828	38292883	1000	+	.	gene_id "MSTRG.81604"; transcript_id "MSTRG.81604.1"; exon_number "8";
9	StringTie	transcript	38263186	38275959	1000	+	.	gene_id "MSTRG.81604"; transcript_id "MSTRG.81604.2";
9	StringTie	exon	38263186	38263384	1000	+	.	gene_id "MSTRG.81604"; transcript_id "MSTRG.81604.2"; exon_number "1";
9	StringTie	exon	38268248	38268364	1000	+	.	gene_id "MSTRG.81604"; transcript_id "MSTRG.81604.2"; exon_number "2";
9	StringTie	exon	38275818	38275959	1000	+	.	gene_id "MSTRG.81604"; transcript_id "MSTRG.81604.2"; exon_number "3";
9	StringTie	transcript	38335578	38345678	1000	-	.	gene_id "MSTRG.81607"; transcript_id "MSTRG.81607.1";
9	StringTie	exon	38335578	38336294	1000	-	.	gene_id "MSTRG.81607"; transcript_id "MSTRG.81607.1"; exon_number "1";
9	StringTie	exon	38337676	38337814	1000	-	.	gene_id "MSTRG.81607"; transcript_id "MSTRG.81607.1"; exon_number "2";
9	StringTie	exon	38340209	38340368	1000	-	.	gene_id "MSTRG.81607"; transcript_id "MSTRG.81607.1"; exon_number "3";
9	StringTie	exon	38345533	38345678	1000	-	.	gene_id "MSTRG.81607"; transcript_id "MSTRG.81607.1"; exon_number "4";
9	StringTie	transcript	38335774	38345678	1000	-	.	gene_id "MSTRG.81607"; transcript_id "MSTRG.81607.2";
9	StringTie	exon	38335774	38336294	1000	-	.	gene_id "MSTRG.81607"; transcript_id "MSTRG.81607.2"; exon_number "1";
9	StringTie	exon	38337676	38337814	1000	-	.	gene_id "MSTRG.81607"; transcript_id "MSTRG.81607.2"; exon_number "2";
9	StringTie	exon	38340209	38340365	1000	-	.	gene_id "MSTRG.81607"; transcript_id "MSTRG.81607.2"; exon_number "3";
9	StringTie	exon	38345533	38345678	1000	-	.	gene_id "MSTRG.81607"; transcript_id "MSTRG.81607.2"; exon_number "4";
9	StringTie	transcript	38335774	38345678	1000	-	.	gene_id "MSTRG.81607"; transcript_id "MSTRG.81607.3";
9	StringTie	exon	38335774	38336294	1000	-	.	gene_id "MSTRG.81607"; transcript_id "MSTRG.81607.3"; exon_number "1";
9	StringTie	exon	38337676	38337814	1000	-	.	gene_id "MSTRG.81607"; transcript_id "MSTRG.81607.3"; exon_number "2";
9	StringTie	exon	38340209	38340368	1000	-	.	gene_id "MSTRG.81607"; transcript_id "MSTRG.81607.3"; exon_number "3";
9	StringTie	exon	38345522	38345678	1000	-	.	gene_id "MSTRG.81607"; transcript_id "MSTRG.81607.3"; exon_number "4";
9	StringTie	transcript	38335774	38345678	1000	-	.	gene_id "MSTRG.81607"; transcript_id "MSTRG.81607.4";
9	StringTie	exon	38335774	38336294	1000	-	.	gene_id "MSTRG.81607"; transcript_id "MSTRG.81607.4"; exon_number "1";
9	StringTie	exon	38337676	38337814	1000	-	.	gene_id "MSTRG.81607"; transcript_id "MSTRG.81607.4"; exon_number "2";
9	StringTie	exon	38340209	38340365	1000	-	.	gene_id "MSTRG.81607"; transcript_id "MSTRG.81607.4"; exon_number "3";
9	StringTie	exon	38345522	38345678	1000	-	.	gene_id "MSTRG.81607"; transcript_id "MSTRG.81607.4"; exon_number "4";
9	StringTie	transcript	38335865	38340930	1000	-	.	gene_id "MSTRG.81607"; transcript_id "MSTRG.81607.5";
9	StringTie	exon	38335865	38336294	1000	-	.	gene_id "MSTRG.81607"; transcript_id "MSTRG.81607.5"; exon_number "1";
9	StringTie	exon	38337676	38337814	1000	-	.	gene_id "MSTRG.81607"; transcript_id "MSTRG.81607.5"; exon_number "2";
9	StringTie	exon	38340209	38340368	1000	-	.	gene_id "MSTRG.81607"; transcript_id "MSTRG.81607.5"; exon_number "3";
9	StringTie	exon	38340759	38340930	1000	-	.	gene_id "MSTRG.81607"; transcript_id "MSTRG.81607.5"; exon_number "4";
9	StringTie	transcript	38335865	38340930	1000	-	.	gene_id "MSTRG.81607"; transcript_id "MSTRG.81607.6";
9	StringTie	exon	38335865	38336294	1000	-	.	gene_id "MSTRG.81607"; transcript_id "MSTRG.81607.6"; exon_number "1";
9	StringTie	exon	38337676	38337814	1000	-	.	gene_id "MSTRG.81607"; transcript_id "MSTRG.81607.6"; exon_number "2";
9	StringTie	exon	38340209	38340365	1000	-	.	gene_id "MSTRG.81607"; transcript_id "MSTRG.81607.6"; exon_number "3";
9	StringTie	exon	38340759	38340930	1000	-	.	gene_id "MSTRG.81607"; transcript_id "MSTRG.81607.6"; exon_number "4";
9	StringTie	transcript	38335951	38345678	1000	-	.	gene_id "MSTRG.81607"; transcript_id "MSTRG.81607.7";
9	StringTie	exon	38335951	38336294	1000	-	.	gene_id "MSTRG.81607"; transcript_id "MSTRG.81607.7"; exon_number "1";
9	StringTie	exon	38337676	38337814	1000	-	.	gene_id "MSTRG.81607"; transcript_id "MSTRG.81607.7"; exon_number "2";
9	StringTie	exon	38345533	38345678	1000	-	.	gene_id "MSTRG.81607"; transcript_id "MSTRG.81607.7"; exon_number "3";
9	StringTie	transcript	38335951	38345678	1000	-	.	gene_id "MSTRG.81607"; transcript_id "MSTRG.81607.8";
9	StringTie	exon	38335951	38336294	1000	-	.	gene_id "MSTRG.81607"; transcript_id "MSTRG.81607.8"; exon_number "1";
9	StringTie	exon	38337676	38337814	1000	-	.	gene_id "MSTRG.81607"; transcript_id "MSTRG.81607.8"; exon_number "2";
9	StringTie	exon	38345522	38345678	1000	-	.	gene_id "MSTRG.81607"; transcript_id "MSTRG.81607.8"; exon_number "3";
9	StringTie	transcript	38335977	38345678	1000	-	.	gene_id "MSTRG.81607"; transcript_id "MSTRG.81607.9";
9	StringTie	exon	38335977	38336294	1000	-	.	gene_id "MSTRG.81607"; transcript_id "MSTRG.81607.9"; exon_number "1";
9	StringTie	exon	38337676	38337814	1000	-	.	gene_id "MSTRG.81607"; transcript_id "MSTRG.81607.9"; exon_number "2";
9	StringTie	exon	38340266	38340368	1000	-	.	gene_id "MSTRG.81607"; transcript_id "MSTRG.81607.9"; exon_number "3";
9	StringTie	exon	38345533	38345678	1000	-	.	gene_id "MSTRG.81607"; transcript_id "MSTRG.81607.9"; exon_number "4";
9	StringTie	transcript	38336018	38340930	1000	-	.	gene_id "MSTRG.81607"; transcript_id "MSTRG.81607.10";
9	StringTie	exon	38336018	38336294	1000	-	.	gene_id "MSTRG.81607"; transcript_id "MSTRG.81607.10"; exon_number "1";
9	StringTie	exon	38337676	38337814	1000	-	.	gene_id "MSTRG.81607"; transcript_id "MSTRG.81607.10"; exon_number "2";
9	StringTie	exon	38340209	38340365	1000	-	.	gene_id "MSTRG.81607"; transcript_id "MSTRG.81607.10"; exon_number "3";
9	StringTie	exon	38340847	38340930	1000	-	.	gene_id "MSTRG.81607"; transcript_id "MSTRG.81607.10"; exon_number "4";
9	StringTie	transcript	38336049	38345678	1000	-	.	gene_id "MSTRG.81607"; transcript_id "MSTRG.81607.11";
9	StringTie	exon	38336049	38336294	1000	-	.	gene_id "MSTRG.81607"; transcript_id "MSTRG.81607.11"; exon_number "1";
9	StringTie	exon	38340266	38340368	1000	-	.	gene_id "MSTRG.81607"; transcript_id "MSTRG.81607.11"; exon_number "2";
9	StringTie	exon	38345533	38345678	1000	-	.	gene_id "MSTRG.81607"; transcript_id "MSTRG.81607.11"; exon_number "3";
9	StringTie	transcript	38336088	38345678	1000	-	.	gene_id "MSTRG.81607"; transcript_id "MSTRG.81607.12";
9	StringTie	exon	38336088	38336294	1000	-	.	gene_id "MSTRG.81607"; transcript_id "MSTRG.81607.12"; exon_number "1";
9	StringTie	exon	38337669	38337814	1000	-	.	gene_id "MSTRG.81607"; transcript_id "MSTRG.81607.12"; exon_number "2";
9	StringTie	exon	38345533	38345678	1000	-	.	gene_id "MSTRG.81607"; transcript_id "MSTRG.81607.12"; exon_number "3";
9	StringTie	transcript	38337785	38345678	1000	-	.	gene_id "MSTRG.81607"; transcript_id "MSTRG.81607.13";
9	StringTie	exon	38337785	38337814	1000	-	.	gene_id "MSTRG.81607"; transcript_id "MSTRG.81607.13"; exon_number "1";
9	StringTie	exon	38340209	38340284	1000	-	.	gene_id "MSTRG.81607"; transcript_id "MSTRG.81607.13"; exon_number "2";
9	StringTie	exon	38345536	38345678	1000	-	.	gene_id "MSTRG.81607"; transcript_id "MSTRG.81607.13"; exon_number "3";
9	StringTie	transcript	38340220	38345678	1000	-	.	gene_id "MSTRG.81607"; transcript_id "MSTRG.81607.14";
9	StringTie	exon	38340220	38340284	1000	-	.	gene_id "MSTRG.81607"; transcript_id "MSTRG.81607.14"; exon_number "1";
9	StringTie	exon	38345522	38345678	1000	-	.	gene_id "MSTRG.81607"; transcript_id "MSTRG.81607.14"; exon_number "2";
9	StringTie	transcript	38340259	38345678	1000	-	.	gene_id "MSTRG.81607"; transcript_id "MSTRG.81607.15";
9	StringTie	exon	38340259	38340284	1000	-	.	gene_id "MSTRG.81607"; transcript_id "MSTRG.81607.15"; exon_number "1";
9	StringTie	exon	38345533	38345678	1000	-	.	gene_id "MSTRG.81607"; transcript_id "MSTRG.81607.15"; exon_number "2";
9	StringTie	transcript	38345688	38365413	1000	+	.	gene_id "MSTRG.81608"; transcript_id "MSTRG.81608.1";
9	StringTie	exon	38345688	38345839	1000	+	.	gene_id "MSTRG.81608"; transcript_id "MSTRG.81608.1"; exon_number "1";
9	StringTie	exon	38345935	38346008	1000	+	.	gene_id "MSTRG.81608"; transcript_id "MSTRG.81608.1"; exon_number "2";
9	StringTie	exon	38347086	38347138	1000	+	.	gene_id "MSTRG.81608"; transcript_id "MSTRG.81608.1"; exon_number "3";
9	StringTie	exon	38350122	38350179	1000	+	.	gene_id "MSTRG.81608"; transcript_id "MSTRG.81608.1"; exon_number "4";
9	StringTie	exon	38354976	38355091	1000	+	.	gene_id "MSTRG.81608"; transcript_id "MSTRG.81608.1"; exon_number "5";
9	StringTie	exon	38356183	38356304	1000	+	.	gene_id "MSTRG.81608"; transcript_id "MSTRG.81608.1"; exon_number "6";
9	StringTie	exon	38359421	38359608	1000	+	.	gene_id "MSTRG.81608"; transcript_id "MSTRG.81608.1"; exon_number "7";
9	StringTie	exon	38359821	38359996	1000	+	.	gene_id "MSTRG.81608"; transcript_id "MSTRG.81608.1"; exon_number "8";
9	StringTie	exon	38360776	38360916	1000	+	.	gene_id "MSTRG.81608"; transcript_id "MSTRG.81608.1"; exon_number "9";
9	StringTie	exon	38364533	38364673	1000	+	.	gene_id "MSTRG.81608"; transcript_id "MSTRG.81608.1"; exon_number "10";
9	StringTie	exon	38365307	38365413	1000	+	.	gene_id "MSTRG.81608"; transcript_id "MSTRG.81608.1"; exon_number "11";
9	StringTie	transcript	38345688	38356513	1000	+	.	gene_id "MSTRG.81608"; transcript_id "MSTRG.81608.2";
9	StringTie	exon	38345688	38345839	1000	+	.	gene_id "MSTRG.81608"; transcript_id "MSTRG.81608.2"; exon_number "1";
9	StringTie	exon	38345935	38346008	1000	+	.	gene_id "MSTRG.81608"; transcript_id "MSTRG.81608.2"; exon_number "2";
9	StringTie	exon	38350122	38350179	1000	+	.	gene_id "MSTRG.81608"; transcript_id "MSTRG.81608.2"; exon_number "3";
9	StringTie	exon	38354976	38355048	1000	+	.	gene_id "MSTRG.81608"; transcript_id "MSTRG.81608.2"; exon_number "4";
9	StringTie	exon	38356183	38356513	1000	+	.	gene_id "MSTRG.81608"; transcript_id "MSTRG.81608.2"; exon_number "5";
9	StringTie	transcript	38345688	38359952	1000	+	.	gene_id "MSTRG.81608"; transcript_id "MSTRG.81608.3";
9	StringTie	exon	38345688	38345839	1000	+	.	gene_id "MSTRG.81608"; transcript_id "MSTRG.81608.3"; exon_number "1";
9	StringTie	exon	38345935	38346008	1000	+	.	gene_id "MSTRG.81608"; transcript_id "MSTRG.81608.3"; exon_number "2";
9	StringTie	exon	38347086	38347138	1000	+	.	gene_id "MSTRG.81608"; transcript_id "MSTRG.81608.3"; exon_number "3";
9	StringTie	exon	38350122	38350179	1000	+	.	gene_id "MSTRG.81608"; transcript_id "MSTRG.81608.3"; exon_number "4";
9	StringTie	exon	38354976	38355048	1000	+	.	gene_id "MSTRG.81608"; transcript_id "MSTRG.81608.3"; exon_number "5";
9	StringTie	exon	38356183	38356304	1000	+	.	gene_id "MSTRG.81608"; transcript_id "MSTRG.81608.3"; exon_number "6";
9	StringTie	exon	38359421	38359608	1000	+	.	gene_id "MSTRG.81608"; transcript_id "MSTRG.81608.3"; exon_number "7";
9	StringTie	exon	38359821	38359952	1000	+	.	gene_id "MSTRG.81608"; transcript_id "MSTRG.81608.3"; exon_number "8";
9	StringTie	transcript	38345694	38356513	1000	+	.	gene_id "MSTRG.81608"; transcript_id "MSTRG.81608.4";
9	StringTie	exon	38345694	38345839	1000	+	.	gene_id "MSTRG.81608"; transcript_id "MSTRG.81608.4"; exon_number "1";
9	StringTie	exon	38345935	38346008	1000	+	.	gene_id "MSTRG.81608"; transcript_id "MSTRG.81608.4"; exon_number "2";
9	StringTie	exon	38350122	38350179	1000	+	.	gene_id "MSTRG.81608"; transcript_id "MSTRG.81608.4"; exon_number "3";
9	StringTie	exon	38354976	38355091	1000	+	.	gene_id "MSTRG.81608"; transcript_id "MSTRG.81608.4"; exon_number "4";
9	StringTie	exon	38356183	38356513	1000	+	.	gene_id "MSTRG.81608"; transcript_id "MSTRG.81608.4"; exon_number "5";
9	StringTie	transcript	38345694	38364673	1000	+	.	gene_id "MSTRG.81608"; transcript_id "MSTRG.81608.5";
9	StringTie	exon	38345694	38345839	1000	+	.	gene_id "MSTRG.81608"; transcript_id "MSTRG.81608.5"; exon_number "1";
9	StringTie	exon	38345935	38346008	1000	+	.	gene_id "MSTRG.81608"; transcript_id "MSTRG.81608.5"; exon_number "2";
9	StringTie	exon	38347086	38347138	1000	+	.	gene_id "MSTRG.81608"; transcript_id "MSTRG.81608.5"; exon_number "3";
9	StringTie	exon	38350122	38350179	1000	+	.	gene_id "MSTRG.81608"; transcript_id "MSTRG.81608.5"; exon_number "4";
9	StringTie	exon	38354976	38355048	1000	+	.	gene_id "MSTRG.81608"; transcript_id "MSTRG.81608.5"; exon_number "5";
9	StringTie	exon	38356183	38356304	1000	+	.	gene_id "MSTRG.81608"; transcript_id "MSTRG.81608.5"; exon_number "6";
9	StringTie	exon	38359421	38359513	1000	+	.	gene_id "MSTRG.81608"; transcript_id "MSTRG.81608.5"; exon_number "7";
9	StringTie	exon	38359821	38359996	1000	+	.	gene_id "MSTRG.81608"; transcript_id "MSTRG.81608.5"; exon_number "8";
9	StringTie	exon	38360776	38360916	1000	+	.	gene_id "MSTRG.81608"; transcript_id "MSTRG.81608.5"; exon_number "9";
9	StringTie	exon	38364533	38364673	1000	+	.	gene_id "MSTRG.81608"; transcript_id "MSTRG.81608.5"; exon_number "10";
9	StringTie	transcript	38345694	38359698	1000	+	.	gene_id "MSTRG.81608"; transcript_id "MSTRG.81608.6";
9	StringTie	exon	38345694	38345839	1000	+	.	gene_id "MSTRG.81608"; transcript_id "MSTRG.81608.6"; exon_number "1";
9	StringTie	exon	38345935	38346008	1000	+	.	gene_id "MSTRG.81608"; transcript_id "MSTRG.81608.6"; exon_number "2";
9	StringTie	exon	38347086	38347138	1000	+	.	gene_id "MSTRG.81608"; transcript_id "MSTRG.81608.6"; exon_number "3";
9	StringTie	exon	38350122	38350179	1000	+	.	gene_id "MSTRG.81608"; transcript_id "MSTRG.81608.6"; exon_number "4";
9	StringTie	exon	38359421	38359698	1000	+	.	gene_id "MSTRG.81608"; transcript_id "MSTRG.81608.6"; exon_number "5";
9	StringTie	transcript	38345702	38356513	1000	+	.	gene_id "MSTRG.81608"; transcript_id "MSTRG.81608.7";
9	StringTie	exon	38345702	38345839	1000	+	.	gene_id "MSTRG.81608"; transcript_id "MSTRG.81608.7"; exon_number "1";
9	StringTie	exon	38345935	38346008	1000	+	.	gene_id "MSTRG.81608"; transcript_id "MSTRG.81608.7"; exon_number "2";
9	StringTie	exon	38347086	38347138	1000	+	.	gene_id "MSTRG.81608"; transcript_id "MSTRG.81608.7"; exon_number "3";
9	StringTie	exon	38350122	38350179	1000	+	.	gene_id "MSTRG.81608"; transcript_id "MSTRG.81608.7"; exon_number "4";
9	StringTie	exon	38352873	38353020	1000	+	.	gene_id "MSTRG.81608"; transcript_id "MSTRG.81608.7"; exon_number "5";
9	StringTie	exon	38354976	38355091	1000	+	.	gene_id "MSTRG.81608"; transcript_id "MSTRG.81608.7"; exon_number "6";
9	StringTie	exon	38356183	38356513	1000	+	.	gene_id "MSTRG.81608"; transcript_id "MSTRG.81608.7"; exon_number "7";
9	StringTie	transcript	38345702	38356513	1000	+	.	gene_id "MSTRG.81608"; transcript_id "MSTRG.81608.8";
9	StringTie	exon	38345702	38345839	1000	+	.	gene_id "MSTRG.81608"; transcript_id "MSTRG.81608.8"; exon_number "1";
9	StringTie	exon	38345935	38346008	1000	+	.	gene_id "MSTRG.81608"; transcript_id "MSTRG.81608.8"; exon_number "2";
9	StringTie	exon	38347086	38347138	1000	+	.	gene_id "MSTRG.81608"; transcript_id "MSTRG.81608.8"; exon_number "3";
9	StringTie	exon	38350122	38350179	1000	+	.	gene_id "MSTRG.81608"; transcript_id "MSTRG.81608.8"; exon_number "4";
9	StringTie	exon	38352873	38353020	1000	+	.	gene_id "MSTRG.81608"; transcript_id "MSTRG.81608.8"; exon_number "5";
9	StringTie	exon	38354976	38355048	1000	+	.	gene_id "MSTRG.81608"; transcript_id "MSTRG.81608.8"; exon_number "6";
9	StringTie	exon	38356183	38356513	1000	+	.	gene_id "MSTRG.81608"; transcript_id "MSTRG.81608.8"; exon_number "7";
9	StringTie	transcript	38345702	38356513	1000	+	.	gene_id "MSTRG.81608"; transcript_id "MSTRG.81608.9";
9	StringTie	exon	38345702	38345839	1000	+	.	gene_id "MSTRG.81608"; transcript_id "MSTRG.81608.9"; exon_number "1";
9	StringTie	exon	38345935	38346008	1000	+	.	gene_id "MSTRG.81608"; transcript_id "MSTRG.81608.9"; exon_number "2";
9	StringTie	exon	38347086	38347138	1000	+	.	gene_id "MSTRG.81608"; transcript_id "MSTRG.81608.9"; exon_number "3";
9	StringTie	exon	38350122	38350179	1000	+	.	gene_id "MSTRG.81608"; transcript_id "MSTRG.81608.9"; exon_number "4";
9	StringTie	exon	38356183	38356513	1000	+	.	gene_id "MSTRG.81608"; transcript_id "MSTRG.81608.9"; exon_number "5";
9	StringTie	transcript	38345704	38359952	1000	+	.	gene_id "MSTRG.81608"; transcript_id "MSTRG.81608.10";
9	StringTie	exon	38345704	38345839	1000	+	.	gene_id "MSTRG.81608"; transcript_id "MSTRG.81608.10"; exon_number "1";
9	StringTie	exon	38345935	38346008	1000	+	.	gene_id "MSTRG.81608"; transcript_id "MSTRG.81608.10"; exon_number "2";
9	StringTie	exon	38347086	38347138	1000	+	.	gene_id "MSTRG.81608"; transcript_id "MSTRG.81608.10"; exon_number "3";
9	StringTie	exon	38350122	38350179	1000	+	.	gene_id "MSTRG.81608"; transcript_id "MSTRG.81608.10"; exon_number "4";
9	StringTie	exon	38354976	38355048	1000	+	.	gene_id "MSTRG.81608"; transcript_id "MSTRG.81608.10"; exon_number "5";
9	StringTie	exon	38356183	38356304	1000	+	.	gene_id "MSTRG.81608"; transcript_id "MSTRG.81608.10"; exon_number "6";
9	StringTie	exon	38359421	38359513	1000	+	.	gene_id "MSTRG.81608"; transcript_id "MSTRG.81608.10"; exon_number "7";
9	StringTie	exon	38359841	38359952	1000	+	.	gene_id "MSTRG.81608"; transcript_id "MSTRG.81608.10"; exon_number "8";
9	StringTie	transcript	38345704	38356513	1000	+	.	gene_id "MSTRG.81608"; transcript_id "MSTRG.81608.11";
9	StringTie	exon	38345704	38345839	1000	+	.	gene_id "MSTRG.81608"; transcript_id "MSTRG.81608.11"; exon_number "1";
9	StringTie	exon	38345935	38346008	1000	+	.	gene_id "MSTRG.81608"; transcript_id "MSTRG.81608.11"; exon_number "2";
9	StringTie	exon	38354976	38355091	1000	+	.	gene_id "MSTRG.81608"; transcript_id "MSTRG.81608.11"; exon_number "3";
9	StringTie	exon	38356183	38356513	1000	+	.	gene_id "MSTRG.81608"; transcript_id "MSTRG.81608.11"; exon_number "4";
9	StringTie	transcript	38345704	38359952	1000	+	.	gene_id "MSTRG.81608"; transcript_id "MSTRG.81608.12";
9	StringTie	exon	38345704	38345839	1000	+	.	gene_id "MSTRG.81608"; transcript_id "MSTRG.81608.12"; exon_number "1";
9	StringTie	exon	38345935	38346008	1000	+	.	gene_id "MSTRG.81608"; transcript_id "MSTRG.81608.12"; exon_number "2";
9	StringTie	exon	38347086	38347138	1000	+	.	gene_id "MSTRG.81608"; transcript_id "MSTRG.81608.12"; exon_number "3";
9	StringTie	exon	38350122	38350179	1000	+	.	gene_id "MSTRG.81608"; transcript_id "MSTRG.81608.12"; exon_number "4";
9	StringTie	exon	38354976	38355091	1000	+	.	gene_id "MSTRG.81608"; transcript_id "MSTRG.81608.12"; exon_number "5";
9	StringTie	exon	38356183	38356304	1000	+	.	gene_id "MSTRG.81608"; transcript_id "MSTRG.81608.12"; exon_number "6";
9	StringTie	exon	38359421	38359513	1000	+	.	gene_id "MSTRG.81608"; transcript_id "MSTRG.81608.12"; exon_number "7";
9	StringTie	exon	38359841	38359952	1000	+	.	gene_id "MSTRG.81608"; transcript_id "MSTRG.81608.12"; exon_number "8";
9	StringTie	transcript	38345710	38360917	1000	+	.	gene_id "MSTRG.81608"; transcript_id "MSTRG.81608.13";
9	StringTie	exon	38345710	38345839	1000	+	.	gene_id "MSTRG.81608"; transcript_id "MSTRG.81608.13"; exon_number "1";
9	StringTie	exon	38345935	38346008	1000	+	.	gene_id "MSTRG.81608"; transcript_id "MSTRG.81608.13"; exon_number "2";
9	StringTie	exon	38347086	38347138	1000	+	.	gene_id "MSTRG.81608"; transcript_id "MSTRG.81608.13"; exon_number "3";
9	StringTie	exon	38350122	38350179	1000	+	.	gene_id "MSTRG.81608"; transcript_id "MSTRG.81608.13"; exon_number "4";
9	StringTie	exon	38354976	38355091	1000	+	.	gene_id "MSTRG.81608"; transcript_id "MSTRG.81608.13"; exon_number "5";
9	StringTie	exon	38356183	38356304	1000	+	.	gene_id "MSTRG.81608"; transcript_id "MSTRG.81608.13"; exon_number "6";
9	StringTie	exon	38359421	38359608	1000	+	.	gene_id "MSTRG.81608"; transcript_id "MSTRG.81608.13"; exon_number "7";
9	StringTie	exon	38360776	38360917	1000	+	.	gene_id "MSTRG.81608"; transcript_id "MSTRG.81608.13"; exon_number "8";
9	StringTie	transcript	38345715	38356513	1000	+	.	gene_id "MSTRG.81608"; transcript_id "MSTRG.81608.14";
9	StringTie	exon	38345715	38345839	1000	+	.	gene_id "MSTRG.81608"; transcript_id "MSTRG.81608.14"; exon_number "1";
9	StringTie	exon	38345935	38346008	1000	+	.	gene_id "MSTRG.81608"; transcript_id "MSTRG.81608.14"; exon_number "2";
9	StringTie	exon	38347090	38347138	1000	+	.	gene_id "MSTRG.81608"; transcript_id "MSTRG.81608.14"; exon_number "3";
9	StringTie	exon	38350122	38350179	1000	+	.	gene_id "MSTRG.81608"; transcript_id "MSTRG.81608.14"; exon_number "4";
9	StringTie	exon	38354976	38355091	1000	+	.	gene_id "MSTRG.81608"; transcript_id "MSTRG.81608.14"; exon_number "5";
9	StringTie	exon	38356183	38356513	1000	+	.	gene_id "MSTRG.81608"; transcript_id "MSTRG.81608.14"; exon_number "6";
9	StringTie	transcript	38345715	38356304	1000	+	.	gene_id "MSTRG.81608"; transcript_id "MSTRG.81608.15";
9	StringTie	exon	38345715	38345839	1000	+	.	gene_id "MSTRG.81608"; transcript_id "MSTRG.81608.15"; exon_number "1";
9	StringTie	exon	38345935	38346008	1000	+	.	gene_id "MSTRG.81608"; transcript_id "MSTRG.81608.15"; exon_number "2";
9	StringTie	exon	38347086	38347138	1000	+	.	gene_id "MSTRG.81608"; transcript_id "MSTRG.81608.15"; exon_number "3";
9	StringTie	exon	38356183	38356304	1000	+	.	gene_id "MSTRG.81608"; transcript_id "MSTRG.81608.15"; exon_number "4";
9	StringTie	transcript	38345715	38356304	1000	+	.	gene_id "MSTRG.81608"; transcript_id "MSTRG.81608.16";
9	StringTie	exon	38345715	38345839	1000	+	.	gene_id "MSTRG.81608"; transcript_id "MSTRG.81608.16"; exon_number "1";
9	StringTie	exon	38345935	38346008	1000	+	.	gene_id "MSTRG.81608"; transcript_id "MSTRG.81608.16"; exon_number "2";
9	StringTie	exon	38347086	38347138	1000	+	.	gene_id "MSTRG.81608"; transcript_id "MSTRG.81608.16"; exon_number "3";
9	StringTie	exon	38354976	38355091	1000	+	.	gene_id "MSTRG.81608"; transcript_id "MSTRG.81608.16"; exon_number "4";
9	StringTie	exon	38356183	38356304	1000	+	.	gene_id "MSTRG.81608"; transcript_id "MSTRG.81608.16"; exon_number "5";
9	StringTie	transcript	38345726	38353020	1000	+	.	gene_id "MSTRG.81608"; transcript_id "MSTRG.81608.17";
9	StringTie	exon	38345726	38345839	1000	+	.	gene_id "MSTRG.81608"; transcript_id "MSTRG.81608.17"; exon_number "1";
9	StringTie	exon	38345935	38346008	1000	+	.	gene_id "MSTRG.81608"; transcript_id "MSTRG.81608.17"; exon_number "2";
9	StringTie	exon	38350122	38350179	1000	+	.	gene_id "MSTRG.81608"; transcript_id "MSTRG.81608.17"; exon_number "3";
9	StringTie	exon	38352873	38353020	1000	+	.	gene_id "MSTRG.81608"; transcript_id "MSTRG.81608.17"; exon_number "4";
9	StringTie	transcript	38368824	38384761	1000	-	.	gene_id "MSTRG.81612"; transcript_id "MSTRG.81612.1";
9	StringTie	exon	38368824	38369017	1000	-	.	gene_id "MSTRG.81612"; transcript_id "MSTRG.81612.1"; exon_number "1";
9	StringTie	exon	38372417	38372659	1000	-	.	gene_id "MSTRG.81612"; transcript_id "MSTRG.81612.1"; exon_number "2";
9	StringTie	exon	38376829	38377126	1000	-	.	gene_id "MSTRG.81612"; transcript_id "MSTRG.81612.1"; exon_number "3";
9	StringTie	exon	38384569	38384761	1000	-	.	gene_id "MSTRG.81612"; transcript_id "MSTRG.81612.1"; exon_number "4";
9	StringTie	transcript	38368824	38384761	1000	-	.	gene_id "MSTRG.81612"; transcript_id "MSTRG.81612.2";
9	StringTie	exon	38368824	38369017	1000	-	.	gene_id "MSTRG.81612"; transcript_id "MSTRG.81612.2"; exon_number "1";
9	StringTie	exon	38372417	38372659	1000	-	.	gene_id "MSTRG.81612"; transcript_id "MSTRG.81612.2"; exon_number "2";
9	StringTie	exon	38376852	38377126	1000	-	.	gene_id "MSTRG.81612"; transcript_id "MSTRG.81612.2"; exon_number "3";
9	StringTie	exon	38384569	38384761	1000	-	.	gene_id "MSTRG.81612"; transcript_id "MSTRG.81612.2"; exon_number "4";
9	StringTie	transcript	38368890	38384761	1000	-	.	gene_id "MSTRG.81612"; transcript_id "MSTRG.81612.3";
9	StringTie	exon	38368890	38369017	1000	-	.	gene_id "MSTRG.81612"; transcript_id "MSTRG.81612.3"; exon_number "1";
9	StringTie	exon	38376829	38377126	1000	-	.	gene_id "MSTRG.81612"; transcript_id "MSTRG.81612.3"; exon_number "2";
9	StringTie	exon	38384569	38384761	1000	-	.	gene_id "MSTRG.81612"; transcript_id "MSTRG.81612.3"; exon_number "3";
9	StringTie	transcript	38409705	38415561	1000	+	.	gene_id "MSTRG.81616"; transcript_id "MSTRG.81616.1";
9	StringTie	exon	38409705	38409934	1000	+	.	gene_id "MSTRG.81616"; transcript_id "MSTRG.81616.1"; exon_number "1";
9	StringTie	exon	38413265	38413363	1000	+	.	gene_id "MSTRG.81616"; transcript_id "MSTRG.81616.1"; exon_number "2";
9	StringTie	exon	38414751	38415561	1000	+	.	gene_id "MSTRG.81616"; transcript_id "MSTRG.81616.1"; exon_number "3";
9	StringTie	transcript	38409705	38444342	1000	+	.	gene_id "MSTRG.81616"; transcript_id "MSTRG.81616.2";
9	StringTie	exon	38409705	38409934	1000	+	.	gene_id "MSTRG.81616"; transcript_id "MSTRG.81616.2"; exon_number "1";
9	StringTie	exon	38422869	38422985	1000	+	.	gene_id "MSTRG.81616"; transcript_id "MSTRG.81616.2"; exon_number "2";
9	StringTie	exon	38423757	38423900	1000	+	.	gene_id "MSTRG.81616"; transcript_id "MSTRG.81616.2"; exon_number "3";
9	StringTie	exon	38444183	38444342	1000	+	.	gene_id "MSTRG.81616"; transcript_id "MSTRG.81616.2"; exon_number "4";
9	StringTie	transcript	38409705	38520985	1000	+	.	gene_id "MSTRG.81616"; transcript_id "MSTRG.81616.3";
9	StringTie	exon	38409705	38409934	1000	+	.	gene_id "MSTRG.81616"; transcript_id "MSTRG.81616.3"; exon_number "1";
9	StringTie	exon	38462445	38462640	1000	+	.	gene_id "MSTRG.81616"; transcript_id "MSTRG.81616.3"; exon_number "2";
9	StringTie	exon	38519364	38519510	1000	+	.	gene_id "MSTRG.81616"; transcript_id "MSTRG.81616.3"; exon_number "3";
9	StringTie	exon	38520703	38520985	1000	+	.	gene_id "MSTRG.81616"; transcript_id "MSTRG.81616.3"; exon_number "4";
9	StringTie	transcript	38409711	38415561	1000	+	.	gene_id "MSTRG.81616"; transcript_id "MSTRG.81616.4";
9	StringTie	exon	38409711	38409934	1000	+	.	gene_id "MSTRG.81616"; transcript_id "MSTRG.81616.4"; exon_number "1";
9	StringTie	exon	38413265	38413372	1000	+	.	gene_id "MSTRG.81616"; transcript_id "MSTRG.81616.4"; exon_number "2";
9	StringTie	exon	38414751	38415561	1000	+	.	gene_id "MSTRG.81616"; transcript_id "MSTRG.81616.4"; exon_number "3";
9	StringTie	transcript	38497155	38497864	1000	-	.	gene_id "MSTRG.81618"; transcript_id "MSTRG.81618.1";
9	StringTie	exon	38497155	38497864	1000	-	.	gene_id "MSTRG.81618"; transcript_id "MSTRG.81618.1"; exon_number "1";
9	StringTie	transcript	38568464	38737483	1000	+	.	gene_id "MSTRG.81620"; transcript_id "MSTRG.81620.1";
9	StringTie	exon	38568464	38568964	1000	+	.	gene_id "MSTRG.81620"; transcript_id "MSTRG.81620.1"; exon_number "1";
9	StringTie	exon	38597797	38597836	1000	+	.	gene_id "MSTRG.81620"; transcript_id "MSTRG.81620.1"; exon_number "2";
9	StringTie	exon	38668486	38668555	1000	+	.	gene_id "MSTRG.81620"; transcript_id "MSTRG.81620.1"; exon_number "3";
9	StringTie	exon	38728020	38728277	1000	+	.	gene_id "MSTRG.81620"; transcript_id "MSTRG.81620.1"; exon_number "4";
9	StringTie	exon	38730076	38730172	1000	+	.	gene_id "MSTRG.81620"; transcript_id "MSTRG.81620.1"; exon_number "5";
9	StringTie	exon	38737385	38737483	1000	+	.	gene_id "MSTRG.81620"; transcript_id "MSTRG.81620.1"; exon_number "6";
9	StringTie	transcript	38568468	38730172	1000	+	.	gene_id "MSTRG.81620"; transcript_id "MSTRG.81620.2";
9	StringTie	exon	38568468	38568964	1000	+	.	gene_id "MSTRG.81620"; transcript_id "MSTRG.81620.2"; exon_number "1";
9	StringTie	exon	38668486	38668555	1000	+	.	gene_id "MSTRG.81620"; transcript_id "MSTRG.81620.2"; exon_number "2";
9	StringTie	exon	38728020	38728277	1000	+	.	gene_id "MSTRG.81620"; transcript_id "MSTRG.81620.2"; exon_number "3";
9	StringTie	exon	38730076	38730172	1000	+	.	gene_id "MSTRG.81620"; transcript_id "MSTRG.81620.2"; exon_number "4";
9	StringTie	transcript	38568475	38730172	1000	+	.	gene_id "MSTRG.81620"; transcript_id "MSTRG.81620.3";
9	StringTie	exon	38568475	38568964	1000	+	.	gene_id "MSTRG.81620"; transcript_id "MSTRG.81620.3"; exon_number "1";
9	StringTie	exon	38597797	38597836	1000	+	.	gene_id "MSTRG.81620"; transcript_id "MSTRG.81620.3"; exon_number "2";
9	StringTie	exon	38668486	38668555	1000	+	.	gene_id "MSTRG.81620"; transcript_id "MSTRG.81620.3"; exon_number "3";
9	StringTie	exon	38730076	38730172	1000	+	.	gene_id "MSTRG.81620"; transcript_id "MSTRG.81620.3"; exon_number "4";
9	StringTie	transcript	38569038	38730172	1000	+	.	gene_id "MSTRG.81620"; transcript_id "MSTRG.81620.4";
9	StringTie	exon	38569038	38569182	1000	+	.	gene_id "MSTRG.81620"; transcript_id "MSTRG.81620.4"; exon_number "1";
9	StringTie	exon	38597797	38597836	1000	+	.	gene_id "MSTRG.81620"; transcript_id "MSTRG.81620.4"; exon_number "2";
9	StringTie	exon	38668486	38668555	1000	+	.	gene_id "MSTRG.81620"; transcript_id "MSTRG.81620.4"; exon_number "3";
9	StringTie	exon	38728020	38728277	1000	+	.	gene_id "MSTRG.81620"; transcript_id "MSTRG.81620.4"; exon_number "4";
9	StringTie	exon	38730076	38730172	1000	+	.	gene_id "MSTRG.81620"; transcript_id "MSTRG.81620.4"; exon_number "5";
9	StringTie	transcript	38628882	38730172	1000	+	.	gene_id "MSTRG.81620"; transcript_id "MSTRG.81620.5";
9	StringTie	exon	38628882	38629110	1000	+	.	gene_id "MSTRG.81620"; transcript_id "MSTRG.81620.5"; exon_number "1";
9	StringTie	exon	38668486	38668555	1000	+	.	gene_id "MSTRG.81620"; transcript_id "MSTRG.81620.5"; exon_number "2";
9	StringTie	exon	38728020	38728277	1000	+	.	gene_id "MSTRG.81620"; transcript_id "MSTRG.81620.5"; exon_number "3";
9	StringTie	exon	38730076	38730172	1000	+	.	gene_id "MSTRG.81620"; transcript_id "MSTRG.81620.5"; exon_number "4";
9	StringTie	transcript	38689340	38730196	1000	+	.	gene_id "MSTRG.81620"; transcript_id "MSTRG.81620.6";
9	StringTie	exon	38689340	38689443	1000	+	.	gene_id "MSTRG.81620"; transcript_id "MSTRG.81620.6"; exon_number "1";
9	StringTie	exon	38728020	38728277	1000	+	.	gene_id "MSTRG.81620"; transcript_id "MSTRG.81620.6"; exon_number "2";
9	StringTie	exon	38730076	38730196	1000	+	.	gene_id "MSTRG.81620"; transcript_id "MSTRG.81620.6"; exon_number "3";
9	StringTie	transcript	38768222	38780764	1000	+	.	gene_id "MSTRG.81623"; transcript_id "MSTRG.81623.1";
9	StringTie	exon	38768222	38768416	1000	+	.	gene_id "MSTRG.81623"; transcript_id "MSTRG.81623.1"; exon_number "1";
9	StringTie	exon	38780292	38780764	1000	+	.	gene_id "MSTRG.81623"; transcript_id "MSTRG.81623.1"; exon_number "2";
9	StringTie	transcript	38819532	38864575	1000	+	.	gene_id "MSTRG.81624"; transcript_id "MSTRG.81624.1";
9	StringTie	exon	38819532	38820260	1000	+	.	gene_id "MSTRG.81624"; transcript_id "MSTRG.81624.1"; exon_number "1";
9	StringTie	exon	38832856	38833686	1000	+	.	gene_id "MSTRG.81624"; transcript_id "MSTRG.81624.1"; exon_number "2";
9	StringTie	exon	38845699	38845891	1000	+	.	gene_id "MSTRG.81624"; transcript_id "MSTRG.81624.1"; exon_number "3";
9	StringTie	exon	38849318	38849496	1000	+	.	gene_id "MSTRG.81624"; transcript_id "MSTRG.81624.1"; exon_number "4";
9	StringTie	exon	38851669	38851757	1000	+	.	gene_id "MSTRG.81624"; transcript_id "MSTRG.81624.1"; exon_number "5";
9	StringTie	exon	38856165	38856233	1000	+	.	gene_id "MSTRG.81624"; transcript_id "MSTRG.81624.1"; exon_number "6";
9	StringTie	exon	38857295	38857411	1000	+	.	gene_id "MSTRG.81624"; transcript_id "MSTRG.81624.1"; exon_number "7";
9	StringTie	exon	38861569	38861643	1000	+	.	gene_id "MSTRG.81624"; transcript_id "MSTRG.81624.1"; exon_number "8";
9	StringTie	exon	38864135	38864575	1000	+	.	gene_id "MSTRG.81624"; transcript_id "MSTRG.81624.1"; exon_number "9";
9	StringTie	transcript	38819859	38849436	1000	+	.	gene_id "MSTRG.81624"; transcript_id "MSTRG.81624.2";
9	StringTie	exon	38819859	38820260	1000	+	.	gene_id "MSTRG.81624"; transcript_id "MSTRG.81624.2"; exon_number "1";
9	StringTie	exon	38845699	38845891	1000	+	.	gene_id "MSTRG.81624"; transcript_id "MSTRG.81624.2"; exon_number "2";
9	StringTie	exon	38849318	38849436	1000	+	.	gene_id "MSTRG.81624"; transcript_id "MSTRG.81624.2"; exon_number "3";
9	StringTie	transcript	38849179	38857411	1000	+	.	gene_id "MSTRG.81624"; transcript_id "MSTRG.81624.4";
9	StringTie	exon	38849179	38849228	1000	+	.	gene_id "MSTRG.81624"; transcript_id "MSTRG.81624.4"; exon_number "1";
9	StringTie	exon	38849318	38849496	1000	+	.	gene_id "MSTRG.81624"; transcript_id "MSTRG.81624.4"; exon_number "2";
9	StringTie	exon	38851669	38851757	1000	+	.	gene_id "MSTRG.81624"; transcript_id "MSTRG.81624.4"; exon_number "3";
9	StringTie	exon	38856165	38856233	1000	+	.	gene_id "MSTRG.81624"; transcript_id "MSTRG.81624.4"; exon_number "4";
9	StringTie	exon	38857295	38857411	1000	+	.	gene_id "MSTRG.81624"; transcript_id "MSTRG.81624.4"; exon_number "5";
9	StringTie	transcript	38856523	38864575	1000	+	.	gene_id "MSTRG.81624"; transcript_id "MSTRG.81624.5";
9	StringTie	exon	38856523	38856890	1000	+	.	gene_id "MSTRG.81624"; transcript_id "MSTRG.81624.5"; exon_number "1";
9	StringTie	exon	38857298	38857411	1000	+	.	gene_id "MSTRG.81624"; transcript_id "MSTRG.81624.5"; exon_number "2";
9	StringTie	exon	38861569	38861643	1000	+	.	gene_id "MSTRG.81624"; transcript_id "MSTRG.81624.5"; exon_number "3";
9	StringTie	exon	38864135	38864575	1000	+	.	gene_id "MSTRG.81624"; transcript_id "MSTRG.81624.5"; exon_number "4";
9	StringTie	transcript	38856533	38861643	1000	+	.	gene_id "MSTRG.81624"; transcript_id "MSTRG.81624.6";
9	StringTie	exon	38856533	38856613	1000	+	.	gene_id "MSTRG.81624"; transcript_id "MSTRG.81624.6"; exon_number "1";
9	StringTie	exon	38857295	38857411	1000	+	.	gene_id "MSTRG.81624"; transcript_id "MSTRG.81624.6"; exon_number "2";
9	StringTie	exon	38861569	38861643	1000	+	.	gene_id "MSTRG.81624"; transcript_id "MSTRG.81624.6"; exon_number "3";
9	StringTie	transcript	38856536	38864575	1000	+	.	gene_id "MSTRG.81624"; transcript_id "MSTRG.81624.7";
9	StringTie	exon	38856536	38856897	1000	+	.	gene_id "MSTRG.81624"; transcript_id "MSTRG.81624.7"; exon_number "1";
9	StringTie	exon	38857295	38857411	1000	+	.	gene_id "MSTRG.81624"; transcript_id "MSTRG.81624.7"; exon_number "2";
9	StringTie	exon	38861569	38861643	1000	+	.	gene_id "MSTRG.81624"; transcript_id "MSTRG.81624.7"; exon_number "3";
9	StringTie	exon	38864135	38864575	1000	+	.	gene_id "MSTRG.81624"; transcript_id "MSTRG.81624.7"; exon_number "4";
9	StringTie	transcript	38856536	38864575	1000	+	.	gene_id "MSTRG.81624"; transcript_id "MSTRG.81624.8";
9	StringTie	exon	38856536	38856764	1000	+	.	gene_id "MSTRG.81624"; transcript_id "MSTRG.81624.8"; exon_number "1";
9	StringTie	exon	38857295	38857411	1000	+	.	gene_id "MSTRG.81624"; transcript_id "MSTRG.81624.8"; exon_number "2";
9	StringTie	exon	38861569	38861643	1000	+	.	gene_id "MSTRG.81624"; transcript_id "MSTRG.81624.8"; exon_number "3";
9	StringTie	exon	38864135	38864575	1000	+	.	gene_id "MSTRG.81624"; transcript_id "MSTRG.81624.8"; exon_number "4";
9	StringTie	transcript	38856536	38864575	1000	+	.	gene_id "MSTRG.81624"; transcript_id "MSTRG.81624.9";
9	StringTie	exon	38856536	38856845	1000	+	.	gene_id "MSTRG.81624"; transcript_id "MSTRG.81624.9"; exon_number "1";
9	StringTie	exon	38857295	38857411	1000	+	.	gene_id "MSTRG.81624"; transcript_id "MSTRG.81624.9"; exon_number "2";
9	StringTie	exon	38861569	38861643	1000	+	.	gene_id "MSTRG.81624"; transcript_id "MSTRG.81624.9"; exon_number "3";
9	StringTie	exon	38864135	38864575	1000	+	.	gene_id "MSTRG.81624"; transcript_id "MSTRG.81624.9"; exon_number "4";
9	StringTie	transcript	38821593	38821843	1000	-	.	gene_id "MSTRG.81625"; transcript_id "MSTRG.81625.1";
9	StringTie	exon	38821593	38821843	1000	-	.	gene_id "MSTRG.81625"; transcript_id "MSTRG.81625.1"; exon_number "1";
9	StringTie	transcript	38823488	38824096	1000	-	.	gene_id "MSTRG.81626"; transcript_id "MSTRG.81626.1";
9	StringTie	exon	38823488	38824096	1000	-	.	gene_id "MSTRG.81626"; transcript_id "MSTRG.81626.1"; exon_number "1";
9	StringTie	transcript	38873091	38873473	1000	-	.	gene_id "MSTRG.81629"; transcript_id "MSTRG.81629.1";
9	StringTie	exon	38873091	38873473	1000	-	.	gene_id "MSTRG.81629"; transcript_id "MSTRG.81629.1"; exon_number "1";
9	StringTie	transcript	38875463	38930006	1000	-	.	gene_id "MSTRG.81631"; transcript_id "MSTRG.81631.1";
9	StringTie	exon	38875463	38875944	1000	-	.	gene_id "MSTRG.81631"; transcript_id "MSTRG.81631.1"; exon_number "1";
9	StringTie	exon	38878758	38878965	1000	-	.	gene_id "MSTRG.81631"; transcript_id "MSTRG.81631.1"; exon_number "2";
9	StringTie	exon	38929617	38929718	1000	-	.	gene_id "MSTRG.81631"; transcript_id "MSTRG.81631.1"; exon_number "3";
9	StringTie	exon	38929829	38930006	1000	-	.	gene_id "MSTRG.81631"; transcript_id "MSTRG.81631.1"; exon_number "4";
9	StringTie	transcript	38875463	38930006	1000	-	.	gene_id "MSTRG.81631"; transcript_id "MSTRG.81631.2";
9	StringTie	exon	38875463	38875944	1000	-	.	gene_id "MSTRG.81631"; transcript_id "MSTRG.81631.2"; exon_number "1";
9	StringTie	exon	38878758	38878965	1000	-	.	gene_id "MSTRG.81631"; transcript_id "MSTRG.81631.2"; exon_number "2";
9	StringTie	exon	38929617	38929718	1000	-	.	gene_id "MSTRG.81631"; transcript_id "MSTRG.81631.2"; exon_number "3";
9	StringTie	exon	38929848	38930006	1000	-	.	gene_id "MSTRG.81631"; transcript_id "MSTRG.81631.2"; exon_number "4";
9	StringTie	transcript	38875613	38930006	1000	-	.	gene_id "MSTRG.81631"; transcript_id "MSTRG.81631.3";
9	StringTie	exon	38875613	38875944	1000	-	.	gene_id "MSTRG.81631"; transcript_id "MSTRG.81631.3"; exon_number "1";
9	StringTie	exon	38878758	38878965	1000	-	.	gene_id "MSTRG.81631"; transcript_id "MSTRG.81631.3"; exon_number "2";
9	StringTie	exon	38929617	38930006	1000	-	.	gene_id "MSTRG.81631"; transcript_id "MSTRG.81631.3"; exon_number "3";
9	StringTie	transcript	38875613	38930006	1000	-	.	gene_id "MSTRG.81631"; transcript_id "MSTRG.81631.4";
9	StringTie	exon	38875613	38875944	1000	-	.	gene_id "MSTRG.81631"; transcript_id "MSTRG.81631.4"; exon_number "1";
9	StringTie	exon	38878758	38878965	1000	-	.	gene_id "MSTRG.81631"; transcript_id "MSTRG.81631.4"; exon_number "2";
9	StringTie	exon	38929829	38930006	1000	-	.	gene_id "MSTRG.81631"; transcript_id "MSTRG.81631.4"; exon_number "3";
9	StringTie	transcript	38875616	38930006	1000	-	.	gene_id "MSTRG.81631"; transcript_id "MSTRG.81631.5";
9	StringTie	exon	38875616	38875944	1000	-	.	gene_id "MSTRG.81631"; transcript_id "MSTRG.81631.5"; exon_number "1";
9	StringTie	exon	38878758	38878965	1000	-	.	gene_id "MSTRG.81631"; transcript_id "MSTRG.81631.5"; exon_number "2";
9	StringTie	exon	38929505	38930006	1000	-	.	gene_id "MSTRG.81631"; transcript_id "MSTRG.81631.5"; exon_number "3";
9	StringTie	transcript	38875616	38930006	1000	-	.	gene_id "MSTRG.81631"; transcript_id "MSTRG.81631.6";
9	StringTie	exon	38875616	38875944	1000	-	.	gene_id "MSTRG.81631"; transcript_id "MSTRG.81631.6"; exon_number "1";
9	StringTie	exon	38878758	38878965	1000	-	.	gene_id "MSTRG.81631"; transcript_id "MSTRG.81631.6"; exon_number "2";
9	StringTie	exon	38916526	38916603	1000	-	.	gene_id "MSTRG.81631"; transcript_id "MSTRG.81631.6"; exon_number "3";
9	StringTie	exon	38929617	38930006	1000	-	.	gene_id "MSTRG.81631"; transcript_id "MSTRG.81631.6"; exon_number "4";
9	StringTie	transcript	38875729	38930006	1000	-	.	gene_id "MSTRG.81631"; transcript_id "MSTRG.81631.7";
9	StringTie	exon	38875729	38875944	1000	-	.	gene_id "MSTRG.81631"; transcript_id "MSTRG.81631.7"; exon_number "1";
9	StringTie	exon	38878758	38878965	1000	-	.	gene_id "MSTRG.81631"; transcript_id "MSTRG.81631.7"; exon_number "2";
9	StringTie	exon	38929505	38929718	1000	-	.	gene_id "MSTRG.81631"; transcript_id "MSTRG.81631.7"; exon_number "3";
9	StringTie	exon	38929829	38930006	1000	-	.	gene_id "MSTRG.81631"; transcript_id "MSTRG.81631.7"; exon_number "4";
9	StringTie	transcript	38875732	38930006	1000	-	.	gene_id "MSTRG.81631"; transcript_id "MSTRG.81631.8";
9	StringTie	exon	38875732	38875944	1000	-	.	gene_id "MSTRG.81631"; transcript_id "MSTRG.81631.8"; exon_number "1";
9	StringTie	exon	38878758	38878965	1000	-	.	gene_id "MSTRG.81631"; transcript_id "MSTRG.81631.8"; exon_number "2";
9	StringTie	exon	38912167	38912228	1000	-	.	gene_id "MSTRG.81631"; transcript_id "MSTRG.81631.8"; exon_number "3";
9	StringTie	exon	38916526	38916603	1000	-	.	gene_id "MSTRG.81631"; transcript_id "MSTRG.81631.8"; exon_number "4";
9	StringTie	exon	38929505	38930006	1000	-	.	gene_id "MSTRG.81631"; transcript_id "MSTRG.81631.8"; exon_number "5";
9	StringTie	transcript	38875745	38930006	1000	-	.	gene_id "MSTRG.81631"; transcript_id "MSTRG.81631.9";
9	StringTie	exon	38875745	38875944	1000	-	.	gene_id "MSTRG.81631"; transcript_id "MSTRG.81631.9"; exon_number "1";
9	StringTie	exon	38878758	38878965	1000	-	.	gene_id "MSTRG.81631"; transcript_id "MSTRG.81631.9"; exon_number "2";
9	StringTie	exon	38929505	38929718	1000	-	.	gene_id "MSTRG.81631"; transcript_id "MSTRG.81631.9"; exon_number "3";
9	StringTie	exon	38929848	38930006	1000	-	.	gene_id "MSTRG.81631"; transcript_id "MSTRG.81631.9"; exon_number "4";
9	StringTie	transcript	38875746	38930006	1000	-	.	gene_id "MSTRG.81631"; transcript_id "MSTRG.81631.10";
9	StringTie	exon	38875746	38875944	1000	-	.	gene_id "MSTRG.81631"; transcript_id "MSTRG.81631.10"; exon_number "1";
9	StringTie	exon	38878758	38878965	1000	-	.	gene_id "MSTRG.81631"; transcript_id "MSTRG.81631.10"; exon_number "2";
9	StringTie	exon	38929617	38929654	1000	-	.	gene_id "MSTRG.81631"; transcript_id "MSTRG.81631.10"; exon_number "3";
9	StringTie	exon	38929829	38930006	1000	-	.	gene_id "MSTRG.81631"; transcript_id "MSTRG.81631.10"; exon_number "4";
9	StringTie	transcript	38875746	38930006	1000	-	.	gene_id "MSTRG.81631"; transcript_id "MSTRG.81631.11";
9	StringTie	exon	38875746	38875944	1000	-	.	gene_id "MSTRG.81631"; transcript_id "MSTRG.81631.11"; exon_number "1";
9	StringTie	exon	38878758	38878921	1000	-	.	gene_id "MSTRG.81631"; transcript_id "MSTRG.81631.11"; exon_number "2";
9	StringTie	exon	38929829	38930006	1000	-	.	gene_id "MSTRG.81631"; transcript_id "MSTRG.81631.11"; exon_number "3";
9	StringTie	transcript	38875747	38930006	1000	-	.	gene_id "MSTRG.81631"; transcript_id "MSTRG.81631.12";
9	StringTie	exon	38875747	38875944	1000	-	.	gene_id "MSTRG.81631"; transcript_id "MSTRG.81631.12"; exon_number "1";
9	StringTie	exon	38878758	38878965	1000	-	.	gene_id "MSTRG.81631"; transcript_id "MSTRG.81631.12"; exon_number "2";
9	StringTie	exon	38929617	38929654	1000	-	.	gene_id "MSTRG.81631"; transcript_id "MSTRG.81631.12"; exon_number "3";
9	StringTie	exon	38929848	38930006	1000	-	.	gene_id "MSTRG.81631"; transcript_id "MSTRG.81631.12"; exon_number "4";
9	StringTie	transcript	38883623	38930006	1000	-	.	gene_id "MSTRG.81631"; transcript_id "MSTRG.81631.14";
9	StringTie	exon	38883623	38883715	1000	-	.	gene_id "MSTRG.81631"; transcript_id "MSTRG.81631.14"; exon_number "1";
9	StringTie	exon	38912167	38912228	1000	-	.	gene_id "MSTRG.81631"; transcript_id "MSTRG.81631.14"; exon_number "2";
9	StringTie	exon	38916526	38916603	1000	-	.	gene_id "MSTRG.81631"; transcript_id "MSTRG.81631.14"; exon_number "3";
9	StringTie	exon	38929505	38930006	1000	-	.	gene_id "MSTRG.81631"; transcript_id "MSTRG.81631.14"; exon_number "4";
9	StringTie	transcript	38908321	38930006	1000	-	.	gene_id "MSTRG.81631"; transcript_id "MSTRG.81631.15";
9	StringTie	exon	38908321	38908390	1000	-	.	gene_id "MSTRG.81631"; transcript_id "MSTRG.81631.15"; exon_number "1";
9	StringTie	exon	38910811	38910881	1000	-	.	gene_id "MSTRG.81631"; transcript_id "MSTRG.81631.15"; exon_number "2";
9	StringTie	exon	38912167	38912228	1000	-	.	gene_id "MSTRG.81631"; transcript_id "MSTRG.81631.15"; exon_number "3";
9	StringTie	exon	38916526	38916603	1000	-	.	gene_id "MSTRG.81631"; transcript_id "MSTRG.81631.15"; exon_number "4";
9	StringTie	exon	38929829	38930006	1000	-	.	gene_id "MSTRG.81631"; transcript_id "MSTRG.81631.15"; exon_number "5";
9	StringTie	transcript	38908323	38930006	1000	-	.	gene_id "MSTRG.81631"; transcript_id "MSTRG.81631.16";
9	StringTie	exon	38908323	38908390	1000	-	.	gene_id "MSTRG.81631"; transcript_id "MSTRG.81631.16"; exon_number "1";
9	StringTie	exon	38912167	38912228	1000	-	.	gene_id "MSTRG.81631"; transcript_id "MSTRG.81631.16"; exon_number "2";
9	StringTie	exon	38916526	38916603	1000	-	.	gene_id "MSTRG.81631"; transcript_id "MSTRG.81631.16"; exon_number "3";
9	StringTie	exon	38929617	38929718	1000	-	.	gene_id "MSTRG.81631"; transcript_id "MSTRG.81631.16"; exon_number "4";
9	StringTie	exon	38929829	38930006	1000	-	.	gene_id "MSTRG.81631"; transcript_id "MSTRG.81631.16"; exon_number "5";
9	StringTie	transcript	38908328	38930006	1000	-	.	gene_id "MSTRG.81631"; transcript_id "MSTRG.81631.17";
9	StringTie	exon	38908328	38908390	1000	-	.	gene_id "MSTRG.81631"; transcript_id "MSTRG.81631.17"; exon_number "1";
9	StringTie	exon	38910811	38910881	1000	-	.	gene_id "MSTRG.81631"; transcript_id "MSTRG.81631.17"; exon_number "2";
9	StringTie	exon	38912011	38912228	1000	-	.	gene_id "MSTRG.81631"; transcript_id "MSTRG.81631.17"; exon_number "3";
9	StringTie	exon	38916526	38916603	1000	-	.	gene_id "MSTRG.81631"; transcript_id "MSTRG.81631.17"; exon_number "4";
9	StringTie	exon	38929617	38930006	1000	-	.	gene_id "MSTRG.81631"; transcript_id "MSTRG.81631.17"; exon_number "5";
9	StringTie	transcript	38908355	38930006	1000	-	.	gene_id "MSTRG.81631"; transcript_id "MSTRG.81631.18";
9	StringTie	exon	38908355	38908390	1000	-	.	gene_id "MSTRG.81631"; transcript_id "MSTRG.81631.18"; exon_number "1";
9	StringTie	exon	38912167	38912228	1000	-	.	gene_id "MSTRG.81631"; transcript_id "MSTRG.81631.18"; exon_number "2";
9	StringTie	exon	38916526	38916603	1000	-	.	gene_id "MSTRG.81631"; transcript_id "MSTRG.81631.18"; exon_number "3";
9	StringTie	exon	38929617	38930006	1000	-	.	gene_id "MSTRG.81631"; transcript_id "MSTRG.81631.18"; exon_number "4";
9	StringTie	transcript	38911027	38930006	1000	-	.	gene_id "MSTRG.81631"; transcript_id "MSTRG.81631.19";
9	StringTie	exon	38911027	38911226	1000	-	.	gene_id "MSTRG.81631"; transcript_id "MSTRG.81631.19"; exon_number "1";
9	StringTie	exon	38912011	38912228	1000	-	.	gene_id "MSTRG.81631"; transcript_id "MSTRG.81631.19"; exon_number "2";
9	StringTie	exon	38916526	38916603	1000	-	.	gene_id "MSTRG.81631"; transcript_id "MSTRG.81631.19"; exon_number "3";
9	StringTie	exon	38929617	38929718	1000	-	.	gene_id "MSTRG.81631"; transcript_id "MSTRG.81631.19"; exon_number "4";
9	StringTie	exon	38929829	38930006	1000	-	.	gene_id "MSTRG.81631"; transcript_id "MSTRG.81631.19"; exon_number "5";
9	StringTie	transcript	38911027	38930006	1000	-	.	gene_id "MSTRG.81631"; transcript_id "MSTRG.81631.20";
9	StringTie	exon	38911027	38911226	1000	-	.	gene_id "MSTRG.81631"; transcript_id "MSTRG.81631.20"; exon_number "1";
9	StringTie	exon	38912167	38912228	1000	-	.	gene_id "MSTRG.81631"; transcript_id "MSTRG.81631.20"; exon_number "2";
9	StringTie	exon	38916526	38916603	1000	-	.	gene_id "MSTRG.81631"; transcript_id "MSTRG.81631.20"; exon_number "3";
9	StringTie	exon	38929617	38929718	1000	-	.	gene_id "MSTRG.81631"; transcript_id "MSTRG.81631.20"; exon_number "4";
9	StringTie	exon	38929829	38930006	1000	-	.	gene_id "MSTRG.81631"; transcript_id "MSTRG.81631.20"; exon_number "5";
9	StringTie	transcript	38911160	38930006	1000	-	.	gene_id "MSTRG.81631"; transcript_id "MSTRG.81631.21";
9	StringTie	exon	38911160	38911226	1000	-	.	gene_id "MSTRG.81631"; transcript_id "MSTRG.81631.21"; exon_number "1";
9	StringTie	exon	38912167	38912228	1000	-	.	gene_id "MSTRG.81631"; transcript_id "MSTRG.81631.21"; exon_number "2";
9	StringTie	exon	38929505	38929718	1000	-	.	gene_id "MSTRG.81631"; transcript_id "MSTRG.81631.21"; exon_number "3";
9	StringTie	exon	38929848	38930006	1000	-	.	gene_id "MSTRG.81631"; transcript_id "MSTRG.81631.21"; exon_number "4";
9	StringTie	transcript	38911161	38930006	1000	-	.	gene_id "MSTRG.81631"; transcript_id "MSTRG.81631.22";
9	StringTie	exon	38911161	38911226	1000	-	.	gene_id "MSTRG.81631"; transcript_id "MSTRG.81631.22"; exon_number "1";
9	StringTie	exon	38912011	38912228	1000	-	.	gene_id "MSTRG.81631"; transcript_id "MSTRG.81631.22"; exon_number "2";
9	StringTie	exon	38929617	38929718	1000	-	.	gene_id "MSTRG.81631"; transcript_id "MSTRG.81631.22"; exon_number "3";
9	StringTie	exon	38929829	38930006	1000	-	.	gene_id "MSTRG.81631"; transcript_id "MSTRG.81631.22"; exon_number "4";
9	StringTie	transcript	38912140	38930006	1000	-	.	gene_id "MSTRG.81631"; transcript_id "MSTRG.81631.23";
9	StringTie	exon	38912140	38912228	1000	-	.	gene_id "MSTRG.81631"; transcript_id "MSTRG.81631.23"; exon_number "1";
9	StringTie	exon	38916526	38916603	1000	-	.	gene_id "MSTRG.81631"; transcript_id "MSTRG.81631.23"; exon_number "2";
9	StringTie	exon	38929617	38929718	1000	-	.	gene_id "MSTRG.81631"; transcript_id "MSTRG.81631.23"; exon_number "3";
9	StringTie	exon	38929848	38930006	1000	-	.	gene_id "MSTRG.81631"; transcript_id "MSTRG.81631.23"; exon_number "4";
9	StringTie	transcript	38916567	38930006	1000	-	.	gene_id "MSTRG.81631"; transcript_id "MSTRG.81631.25";
9	StringTie	exon	38916567	38916603	1000	-	.	gene_id "MSTRG.81631"; transcript_id "MSTRG.81631.25"; exon_number "1";
9	StringTie	exon	38929617	38929654	1000	-	.	gene_id "MSTRG.81631"; transcript_id "MSTRG.81631.25"; exon_number "2";
9	StringTie	exon	38929829	38930006	1000	-	.	gene_id "MSTRG.81631"; transcript_id "MSTRG.81631.25"; exon_number "3";
9	StringTie	transcript	38918309	38930006	1000	-	.	gene_id "MSTRG.81631"; transcript_id "MSTRG.81631.26";
9	StringTie	exon	38918309	38918363	1000	-	.	gene_id "MSTRG.81631"; transcript_id "MSTRG.81631.26"; exon_number "1";
9	StringTie	exon	38929617	38929718	1000	-	.	gene_id "MSTRG.81631"; transcript_id "MSTRG.81631.26"; exon_number "2";
9	StringTie	exon	38929829	38930006	1000	-	.	gene_id "MSTRG.81631"; transcript_id "MSTRG.81631.26"; exon_number "3";
9	StringTie	transcript	38918404	38930006	1000	-	.	gene_id "MSTRG.81631"; transcript_id "MSTRG.81631.27";
9	StringTie	exon	38918404	38918574	1000	-	.	gene_id "MSTRG.81631"; transcript_id "MSTRG.81631.27"; exon_number "1";
9	StringTie	exon	38929617	38930006	1000	-	.	gene_id "MSTRG.81631"; transcript_id "MSTRG.81631.27"; exon_number "2";
9	StringTie	transcript	38918463	38930006	1000	-	.	gene_id "MSTRG.81631"; transcript_id "MSTRG.81631.29";
9	StringTie	exon	38918463	38918574	1000	-	.	gene_id "MSTRG.81631"; transcript_id "MSTRG.81631.29"; exon_number "1";
9	StringTie	exon	38929617	38929718	1000	-	.	gene_id "MSTRG.81631"; transcript_id "MSTRG.81631.29"; exon_number "2";
9	StringTie	exon	38929829	38930006	1000	-	.	gene_id "MSTRG.81631"; transcript_id "MSTRG.81631.29"; exon_number "3";
9	StringTie	transcript	38887639	38888275	1000	+	.	gene_id "MSTRG.81632"; transcript_id "MSTRG.81632.1";
9	StringTie	exon	38887639	38888275	1000	+	.	gene_id "MSTRG.81632"; transcript_id "MSTRG.81632.1"; exon_number "1";
9	StringTie	transcript	38921091	38921710	1000	-	.	gene_id "MSTRG.81633"; transcript_id "MSTRG.81633.1";
9	StringTie	exon	38921091	38921710	1000	-	.	gene_id "MSTRG.81633"; transcript_id "MSTRG.81633.1"; exon_number "1";
9	StringTie	transcript	38929454	39015270	1000	+	.	gene_id "MSTRG.81635"; transcript_id "MSTRG.81635.1";
9	StringTie	exon	38929454	38930579	1000	+	.	gene_id "MSTRG.81635"; transcript_id "MSTRG.81635.1"; exon_number "1";
9	StringTie	exon	38940536	38940663	1000	+	.	gene_id "MSTRG.81635"; transcript_id "MSTRG.81635.1"; exon_number "2";
9	StringTie	exon	38991837	38992026	1000	+	.	gene_id "MSTRG.81635"; transcript_id "MSTRG.81635.1"; exon_number "3";
9	StringTie	exon	38997738	38997812	1000	+	.	gene_id "MSTRG.81635"; transcript_id "MSTRG.81635.1"; exon_number "4";
9	StringTie	exon	39001175	39001335	1000	+	.	gene_id "MSTRG.81635"; transcript_id "MSTRG.81635.1"; exon_number "5";
9	StringTie	exon	39008642	39008741	1000	+	.	gene_id "MSTRG.81635"; transcript_id "MSTRG.81635.1"; exon_number "6";
9	StringTie	exon	39015176	39015270	1000	+	.	gene_id "MSTRG.81635"; transcript_id "MSTRG.81635.1"; exon_number "7";
9	StringTie	transcript	38930077	39001335	1000	+	.	gene_id "MSTRG.81635"; transcript_id "MSTRG.81635.3";
9	StringTie	exon	38930077	38930579	1000	+	.	gene_id "MSTRG.81635"; transcript_id "MSTRG.81635.3"; exon_number "1";
9	StringTie	exon	38991837	38992026	1000	+	.	gene_id "MSTRG.81635"; transcript_id "MSTRG.81635.3"; exon_number "2";
9	StringTie	exon	38997738	38997812	1000	+	.	gene_id "MSTRG.81635"; transcript_id "MSTRG.81635.3"; exon_number "3";
9	StringTie	exon	39001175	39001335	1000	+	.	gene_id "MSTRG.81635"; transcript_id "MSTRG.81635.3"; exon_number "4";
9	StringTie	transcript	38930078	38954537	1000	+	.	gene_id "MSTRG.81635"; transcript_id "MSTRG.81635.4";
9	StringTie	exon	38930078	38930162	1000	+	.	gene_id "MSTRG.81635"; transcript_id "MSTRG.81635.4"; exon_number "1";
9	StringTie	exon	38930253	38930579	1000	+	.	gene_id "MSTRG.81635"; transcript_id "MSTRG.81635.4"; exon_number "2";
9	StringTie	exon	38954466	38954537	1000	+	.	gene_id "MSTRG.81635"; transcript_id "MSTRG.81635.4"; exon_number "3";
9	StringTie	transcript	38930821	38931790	1000	+	.	gene_id "MSTRG.81635"; transcript_id "MSTRG.81635.5";
9	StringTie	exon	38930821	38931218	1000	+	.	gene_id "MSTRG.81635"; transcript_id "MSTRG.81635.5"; exon_number "1";
9	StringTie	exon	38931466	38931790	1000	+	.	gene_id "MSTRG.81635"; transcript_id "MSTRG.81635.5"; exon_number "2";
9	StringTie	transcript	38930826	38974954	1000	+	.	gene_id "MSTRG.81635"; transcript_id "MSTRG.81635.6";
9	StringTie	exon	38930826	38931218	1000	+	.	gene_id "MSTRG.81635"; transcript_id "MSTRG.81635.6"; exon_number "1";
9	StringTie	exon	38940536	38940663	1000	+	.	gene_id "MSTRG.81635"; transcript_id "MSTRG.81635.6"; exon_number "2";
9	StringTie	exon	38974536	38974954	1000	+	.	gene_id "MSTRG.81635"; transcript_id "MSTRG.81635.6"; exon_number "3";
9	StringTie	transcript	39022527	39023169	1000	+	.	gene_id "MSTRG.81637"; transcript_id "MSTRG.81637.1";
9	StringTie	exon	39022527	39023169	1000	+	.	gene_id "MSTRG.81637"; transcript_id "MSTRG.81637.1"; exon_number "1";
9	StringTie	transcript	39142794	39148345	1000	-	.	gene_id "MSTRG.81638"; transcript_id "MSTRG.81638.2";
9	StringTie	exon	39142794	39143031	1000	-	.	gene_id "MSTRG.81638"; transcript_id "MSTRG.81638.2"; exon_number "1";
9	StringTie	exon	39144614	39144730	1000	-	.	gene_id "MSTRG.81638"; transcript_id "MSTRG.81638.2"; exon_number "2";
9	StringTie	exon	39146076	39146244	1000	-	.	gene_id "MSTRG.81638"; transcript_id "MSTRG.81638.2"; exon_number "3";
9	StringTie	exon	39147935	39148345	1000	-	.	gene_id "MSTRG.81638"; transcript_id "MSTRG.81638.2"; exon_number "4";
9	StringTie	transcript	39036067	39036577	1000	+	.	gene_id "MSTRG.81640"; transcript_id "MSTRG.81640.1";
9	StringTie	exon	39036067	39036577	1000	+	.	gene_id "MSTRG.81640"; transcript_id "MSTRG.81640.1"; exon_number "1";
9	StringTie	transcript	39041173	39041701	1000	+	.	gene_id "MSTRG.81641"; transcript_id "MSTRG.81641.1";
9	StringTie	exon	39041173	39041701	1000	+	.	gene_id "MSTRG.81641"; transcript_id "MSTRG.81641.1"; exon_number "1";
9	StringTie	transcript	39058523	39058921	1000	+	.	gene_id "MSTRG.81643"; transcript_id "MSTRG.81643.1";
9	StringTie	exon	39058523	39058921	1000	+	.	gene_id "MSTRG.81643"; transcript_id "MSTRG.81643.1"; exon_number "1";
9	StringTie	transcript	39064552	39064931	1000	+	.	gene_id "MSTRG.81645"; transcript_id "MSTRG.81645.1";
9	StringTie	exon	39064552	39064931	1000	+	.	gene_id "MSTRG.81645"; transcript_id "MSTRG.81645.1"; exon_number "1";
9	StringTie	transcript	39102743	39107548	1000	+	.	gene_id "MSTRG.81647"; transcript_id "MSTRG.81647.1";
9	StringTie	exon	39102743	39102976	1000	+	.	gene_id "MSTRG.81647"; transcript_id "MSTRG.81647.1"; exon_number "1";
9	StringTie	exon	39107080	39107548	1000	+	.	gene_id "MSTRG.81647"; transcript_id "MSTRG.81647.1"; exon_number "2";
9	StringTie	transcript	39105679	39107342	1000	+	.	gene_id "MSTRG.81647"; transcript_id "MSTRG.81647.2";
9	StringTie	exon	39105679	39105774	1000	+	.	gene_id "MSTRG.81647"; transcript_id "MSTRG.81647.2"; exon_number "1";
9	StringTie	exon	39107080	39107342	1000	+	.	gene_id "MSTRG.81647"; transcript_id "MSTRG.81647.2"; exon_number "2";
9	StringTie	transcript	39106110	39106368	1000	+	.	gene_id "MSTRG.81648"; transcript_id "MSTRG.81648.1";
9	StringTie	exon	39106110	39106368	1000	+	.	gene_id "MSTRG.81648"; transcript_id "MSTRG.81648.1"; exon_number "1";
9	StringTie	transcript	39206084	39206261	1000	+	.	gene_id "MSTRG.81650"; transcript_id "MSTRG.81650.1";
9	StringTie	exon	39206084	39206261	1000	+	.	gene_id "MSTRG.81650"; transcript_id "MSTRG.81650.1"; exon_number "1";
9	StringTie	transcript	39255333	39255752	1000	-	.	gene_id "MSTRG.81653"; transcript_id "MSTRG.81653.1";
9	StringTie	exon	39255333	39255752	1000	-	.	gene_id "MSTRG.81653"; transcript_id "MSTRG.81653.1"; exon_number "1";
9	StringTie	transcript	39324585	39361568	1000	-	.	gene_id "MSTRG.81655"; transcript_id "MSTRG.81655.1";
9	StringTie	exon	39324585	39325189	1000	-	.	gene_id "MSTRG.81655"; transcript_id "MSTRG.81655.1"; exon_number "1";
9	StringTie	exon	39325947	39326091	1000	-	.	gene_id "MSTRG.81655"; transcript_id "MSTRG.81655.1"; exon_number "2";
9	StringTie	exon	39332077	39332179	1000	-	.	gene_id "MSTRG.81655"; transcript_id "MSTRG.81655.1"; exon_number "3";
9	StringTie	exon	39342902	39343001	1000	-	.	gene_id "MSTRG.81655"; transcript_id "MSTRG.81655.1"; exon_number "4";
9	StringTie	exon	39346681	39346757	1000	-	.	gene_id "MSTRG.81655"; transcript_id "MSTRG.81655.1"; exon_number "5";
9	StringTie	exon	39347344	39347425	1000	-	.	gene_id "MSTRG.81655"; transcript_id "MSTRG.81655.1"; exon_number "6";
9	StringTie	exon	39353822	39353861	1000	-	.	gene_id "MSTRG.81655"; transcript_id "MSTRG.81655.1"; exon_number "7";
9	StringTie	exon	39356915	39356952	1000	-	.	gene_id "MSTRG.81655"; transcript_id "MSTRG.81655.1"; exon_number "8";
9	StringTie	exon	39358087	39358219	1000	-	.	gene_id "MSTRG.81655"; transcript_id "MSTRG.81655.1"; exon_number "9";
9	StringTie	exon	39361442	39361568	1000	-	.	gene_id "MSTRG.81655"; transcript_id "MSTRG.81655.1"; exon_number "10";
9	StringTie	transcript	39325019	39361568	1000	-	.	gene_id "MSTRG.81655"; transcript_id "MSTRG.81655.2";
9	StringTie	exon	39325019	39325189	1000	-	.	gene_id "MSTRG.81655"; transcript_id "MSTRG.81655.2"; exon_number "1";
9	StringTie	exon	39325947	39326091	1000	-	.	gene_id "MSTRG.81655"; transcript_id "MSTRG.81655.2"; exon_number "2";
9	StringTie	exon	39332077	39332179	1000	-	.	gene_id "MSTRG.81655"; transcript_id "MSTRG.81655.2"; exon_number "3";
9	StringTie	exon	39342902	39343001	1000	-	.	gene_id "MSTRG.81655"; transcript_id "MSTRG.81655.2"; exon_number "4";
9	StringTie	exon	39346681	39346757	1000	-	.	gene_id "MSTRG.81655"; transcript_id "MSTRG.81655.2"; exon_number "5";
9	StringTie	exon	39353822	39353861	1000	-	.	gene_id "MSTRG.81655"; transcript_id "MSTRG.81655.2"; exon_number "6";
9	StringTie	exon	39356915	39356952	1000	-	.	gene_id "MSTRG.81655"; transcript_id "MSTRG.81655.2"; exon_number "7";
9	StringTie	exon	39358087	39358219	1000	-	.	gene_id "MSTRG.81655"; transcript_id "MSTRG.81655.2"; exon_number "8";
9	StringTie	exon	39361442	39361568	1000	-	.	gene_id "MSTRG.81655"; transcript_id "MSTRG.81655.2"; exon_number "9";
9	StringTie	transcript	39325032	39361568	1000	-	.	gene_id "MSTRG.81655"; transcript_id "MSTRG.81655.3";
9	StringTie	exon	39325032	39325189	1000	-	.	gene_id "MSTRG.81655"; transcript_id "MSTRG.81655.3"; exon_number "1";
9	StringTie	exon	39325947	39326091	1000	-	.	gene_id "MSTRG.81655"; transcript_id "MSTRG.81655.3"; exon_number "2";
9	StringTie	exon	39332077	39332179	1000	-	.	gene_id "MSTRG.81655"; transcript_id "MSTRG.81655.3"; exon_number "3";
9	StringTie	exon	39342902	39343001	1000	-	.	gene_id "MSTRG.81655"; transcript_id "MSTRG.81655.3"; exon_number "4";
9	StringTie	exon	39346681	39346757	1000	-	.	gene_id "MSTRG.81655"; transcript_id "MSTRG.81655.3"; exon_number "5";
9	StringTie	exon	39347344	39347425	1000	-	.	gene_id "MSTRG.81655"; transcript_id "MSTRG.81655.3"; exon_number "6";
9	StringTie	exon	39353822	39353861	1000	-	.	gene_id "MSTRG.81655"; transcript_id "MSTRG.81655.3"; exon_number "7";
9	StringTie	exon	39358087	39358219	1000	-	.	gene_id "MSTRG.81655"; transcript_id "MSTRG.81655.3"; exon_number "8";
9	StringTie	exon	39361442	39361568	1000	-	.	gene_id "MSTRG.81655"; transcript_id "MSTRG.81655.3"; exon_number "9";
9	StringTie	transcript	39325045	39361568	1000	-	.	gene_id "MSTRG.81655"; transcript_id "MSTRG.81655.4";
9	StringTie	exon	39325045	39325189	1000	-	.	gene_id "MSTRG.81655"; transcript_id "MSTRG.81655.4"; exon_number "1";
9	StringTie	exon	39325947	39326091	1000	-	.	gene_id "MSTRG.81655"; transcript_id "MSTRG.81655.4"; exon_number "2";
9	StringTie	exon	39332077	39332179	1000	-	.	gene_id "MSTRG.81655"; transcript_id "MSTRG.81655.4"; exon_number "3";
9	StringTie	exon	39342902	39343001	1000	-	.	gene_id "MSTRG.81655"; transcript_id "MSTRG.81655.4"; exon_number "4";
9	StringTie	exon	39346681	39346757	1000	-	.	gene_id "MSTRG.81655"; transcript_id "MSTRG.81655.4"; exon_number "5";
9	StringTie	exon	39361442	39361568	1000	-	.	gene_id "MSTRG.81655"; transcript_id "MSTRG.81655.4"; exon_number "6";
9	StringTie	transcript	39325052	39361568	1000	-	.	gene_id "MSTRG.81655"; transcript_id "MSTRG.81655.5";
9	StringTie	exon	39325052	39325189	1000	-	.	gene_id "MSTRG.81655"; transcript_id "MSTRG.81655.5"; exon_number "1";
9	StringTie	exon	39325947	39326091	1000	-	.	gene_id "MSTRG.81655"; transcript_id "MSTRG.81655.5"; exon_number "2";
9	StringTie	exon	39332077	39332179	1000	-	.	gene_id "MSTRG.81655"; transcript_id "MSTRG.81655.5"; exon_number "3";
9	StringTie	exon	39342902	39342955	1000	-	.	gene_id "MSTRG.81655"; transcript_id "MSTRG.81655.5"; exon_number "4";
9	StringTie	exon	39346681	39346757	1000	-	.	gene_id "MSTRG.81655"; transcript_id "MSTRG.81655.5"; exon_number "5";
9	StringTie	exon	39347344	39347425	1000	-	.	gene_id "MSTRG.81655"; transcript_id "MSTRG.81655.5"; exon_number "6";
9	StringTie	exon	39353822	39353861	1000	-	.	gene_id "MSTRG.81655"; transcript_id "MSTRG.81655.5"; exon_number "7";
9	StringTie	exon	39356915	39356952	1000	-	.	gene_id "MSTRG.81655"; transcript_id "MSTRG.81655.5"; exon_number "8";
9	StringTie	exon	39358087	39358219	1000	-	.	gene_id "MSTRG.81655"; transcript_id "MSTRG.81655.5"; exon_number "9";
9	StringTie	exon	39361442	39361568	1000	-	.	gene_id "MSTRG.81655"; transcript_id "MSTRG.81655.5"; exon_number "10";
9	StringTie	transcript	39325066	39361568	1000	-	.	gene_id "MSTRG.81655"; transcript_id "MSTRG.81655.6";
9	StringTie	exon	39325066	39325189	1000	-	.	gene_id "MSTRG.81655"; transcript_id "MSTRG.81655.6"; exon_number "1";
9	StringTie	exon	39325947	39326091	1000	-	.	gene_id "MSTRG.81655"; transcript_id "MSTRG.81655.6"; exon_number "2";
9	StringTie	exon	39332077	39332179	1000	-	.	gene_id "MSTRG.81655"; transcript_id "MSTRG.81655.6"; exon_number "3";
9	StringTie	exon	39342902	39343001	1000	-	.	gene_id "MSTRG.81655"; transcript_id "MSTRG.81655.6"; exon_number "4";
9	StringTie	exon	39346681	39346757	1000	-	.	gene_id "MSTRG.81655"; transcript_id "MSTRG.81655.6"; exon_number "5";
9	StringTie	exon	39347344	39347425	1000	-	.	gene_id "MSTRG.81655"; transcript_id "MSTRG.81655.6"; exon_number "6";
9	StringTie	exon	39353822	39353861	1000	-	.	gene_id "MSTRG.81655"; transcript_id "MSTRG.81655.6"; exon_number "7";
9	StringTie	exon	39356915	39356972	1000	-	.	gene_id "MSTRG.81655"; transcript_id "MSTRG.81655.6"; exon_number "8";
9	StringTie	exon	39358087	39358219	1000	-	.	gene_id "MSTRG.81655"; transcript_id "MSTRG.81655.6"; exon_number "9";
9	StringTie	exon	39361442	39361568	1000	-	.	gene_id "MSTRG.81655"; transcript_id "MSTRG.81655.6"; exon_number "10";
9	StringTie	transcript	39325947	39361568	1000	-	.	gene_id "MSTRG.81655"; transcript_id "MSTRG.81655.7";
9	StringTie	exon	39325947	39326091	1000	-	.	gene_id "MSTRG.81655"; transcript_id "MSTRG.81655.7"; exon_number "1";
9	StringTie	exon	39346681	39346757	1000	-	.	gene_id "MSTRG.81655"; transcript_id "MSTRG.81655.7"; exon_number "2";
9	StringTie	exon	39347344	39347425	1000	-	.	gene_id "MSTRG.81655"; transcript_id "MSTRG.81655.7"; exon_number "3";
9	StringTie	exon	39353822	39353861	1000	-	.	gene_id "MSTRG.81655"; transcript_id "MSTRG.81655.7"; exon_number "4";
9	StringTie	exon	39356915	39356952	1000	-	.	gene_id "MSTRG.81655"; transcript_id "MSTRG.81655.7"; exon_number "5";
9	StringTie	exon	39358087	39358219	1000	-	.	gene_id "MSTRG.81655"; transcript_id "MSTRG.81655.7"; exon_number "6";
9	StringTie	exon	39361442	39361568	1000	-	.	gene_id "MSTRG.81655"; transcript_id "MSTRG.81655.7"; exon_number "7";
9	StringTie	transcript	39326014	39361568	1000	-	.	gene_id "MSTRG.81655"; transcript_id "MSTRG.81655.9";
9	StringTie	exon	39326014	39326091	1000	-	.	gene_id "MSTRG.81655"; transcript_id "MSTRG.81655.9"; exon_number "1";
9	StringTie	exon	39332077	39332179	1000	-	.	gene_id "MSTRG.81655"; transcript_id "MSTRG.81655.9"; exon_number "2";
9	StringTie	exon	39342902	39343001	1000	-	.	gene_id "MSTRG.81655"; transcript_id "MSTRG.81655.9"; exon_number "3";
9	StringTie	exon	39346681	39346757	1000	-	.	gene_id "MSTRG.81655"; transcript_id "MSTRG.81655.9"; exon_number "4";
9	StringTie	exon	39347344	39347425	1000	-	.	gene_id "MSTRG.81655"; transcript_id "MSTRG.81655.9"; exon_number "5";
9	StringTie	exon	39358087	39358219	1000	-	.	gene_id "MSTRG.81655"; transcript_id "MSTRG.81655.9"; exon_number "6";
9	StringTie	exon	39361442	39361568	1000	-	.	gene_id "MSTRG.81655"; transcript_id "MSTRG.81655.9"; exon_number "7";
9	StringTie	transcript	39326037	39361568	1000	-	.	gene_id "MSTRG.81655"; transcript_id "MSTRG.81655.10";
9	StringTie	exon	39326037	39326091	1000	-	.	gene_id "MSTRG.81655"; transcript_id "MSTRG.81655.10"; exon_number "1";
9	StringTie	exon	39332077	39332179	1000	-	.	gene_id "MSTRG.81655"; transcript_id "MSTRG.81655.10"; exon_number "2";
9	StringTie	exon	39342902	39343001	1000	-	.	gene_id "MSTRG.81655"; transcript_id "MSTRG.81655.10"; exon_number "3";
9	StringTie	exon	39346681	39346757	1000	-	.	gene_id "MSTRG.81655"; transcript_id "MSTRG.81655.10"; exon_number "4";
9	StringTie	exon	39347344	39347425	1000	-	.	gene_id "MSTRG.81655"; transcript_id "MSTRG.81655.10"; exon_number "5";
9	StringTie	exon	39361442	39361568	1000	-	.	gene_id "MSTRG.81655"; transcript_id "MSTRG.81655.10"; exon_number "6";
9	StringTie	transcript	39326063	39361568	1000	-	.	gene_id "MSTRG.81655"; transcript_id "MSTRG.81655.11";
9	StringTie	exon	39326063	39326091	1000	-	.	gene_id "MSTRG.81655"; transcript_id "MSTRG.81655.11"; exon_number "1";
9	StringTie	exon	39332077	39332179	1000	-	.	gene_id "MSTRG.81655"; transcript_id "MSTRG.81655.11"; exon_number "2";
9	StringTie	exon	39342902	39342996	1000	-	.	gene_id "MSTRG.81655"; transcript_id "MSTRG.81655.11"; exon_number "3";
9	StringTie	exon	39346681	39346757	1000	-	.	gene_id "MSTRG.81655"; transcript_id "MSTRG.81655.11"; exon_number "4";
9	StringTie	exon	39347344	39347425	1000	-	.	gene_id "MSTRG.81655"; transcript_id "MSTRG.81655.11"; exon_number "5";
9	StringTie	exon	39353822	39353861	1000	-	.	gene_id "MSTRG.81655"; transcript_id "MSTRG.81655.11"; exon_number "6";
9	StringTie	exon	39356915	39356952	1000	-	.	gene_id "MSTRG.81655"; transcript_id "MSTRG.81655.11"; exon_number "7";
9	StringTie	exon	39358087	39358219	1000	-	.	gene_id "MSTRG.81655"; transcript_id "MSTRG.81655.11"; exon_number "8";
9	StringTie	exon	39361442	39361568	1000	-	.	gene_id "MSTRG.81655"; transcript_id "MSTRG.81655.11"; exon_number "9";
9	StringTie	transcript	39332088	39361568	1000	-	.	gene_id "MSTRG.81655"; transcript_id "MSTRG.81655.12";
9	StringTie	exon	39332088	39332169	1000	-	.	gene_id "MSTRG.81655"; transcript_id "MSTRG.81655.12"; exon_number "1";
9	StringTie	exon	39361471	39361568	1000	-	.	gene_id "MSTRG.81655"; transcript_id "MSTRG.81655.12"; exon_number "2";
9	StringTie	transcript	39336223	39361568	1000	-	.	gene_id "MSTRG.81655"; transcript_id "MSTRG.81655.13";
9	StringTie	exon	39336223	39336277	1000	-	.	gene_id "MSTRG.81655"; transcript_id "MSTRG.81655.13"; exon_number "1";
9	StringTie	exon	39342902	39342955	1000	-	.	gene_id "MSTRG.81655"; transcript_id "MSTRG.81655.13"; exon_number "2";
9	StringTie	exon	39346681	39346757	1000	-	.	gene_id "MSTRG.81655"; transcript_id "MSTRG.81655.13"; exon_number "3";
9	StringTie	exon	39347344	39347425	1000	-	.	gene_id "MSTRG.81655"; transcript_id "MSTRG.81655.13"; exon_number "4";
9	StringTie	exon	39353822	39353861	1000	-	.	gene_id "MSTRG.81655"; transcript_id "MSTRG.81655.13"; exon_number "5";
9	StringTie	exon	39356915	39356952	1000	-	.	gene_id "MSTRG.81655"; transcript_id "MSTRG.81655.13"; exon_number "6";
9	StringTie	exon	39358087	39358219	1000	-	.	gene_id "MSTRG.81655"; transcript_id "MSTRG.81655.13"; exon_number "7";
9	StringTie	exon	39361442	39361568	1000	-	.	gene_id "MSTRG.81655"; transcript_id "MSTRG.81655.13"; exon_number "8";
9	StringTie	transcript	39336231	39361568	1000	-	.	gene_id "MSTRG.81655"; transcript_id "MSTRG.81655.14";
9	StringTie	exon	39336231	39336277	1000	-	.	gene_id "MSTRG.81655"; transcript_id "MSTRG.81655.14"; exon_number "1";
9	StringTie	exon	39342902	39343001	1000	-	.	gene_id "MSTRG.81655"; transcript_id "MSTRG.81655.14"; exon_number "2";
9	StringTie	exon	39346681	39346757	1000	-	.	gene_id "MSTRG.81655"; transcript_id "MSTRG.81655.14"; exon_number "3";
9	StringTie	exon	39347344	39347425	1000	-	.	gene_id "MSTRG.81655"; transcript_id "MSTRG.81655.14"; exon_number "4";
9	StringTie	exon	39353822	39353861	1000	-	.	gene_id "MSTRG.81655"; transcript_id "MSTRG.81655.14"; exon_number "5";
9	StringTie	exon	39356915	39356952	1000	-	.	gene_id "MSTRG.81655"; transcript_id "MSTRG.81655.14"; exon_number "6";
9	StringTie	exon	39358087	39358219	1000	-	.	gene_id "MSTRG.81655"; transcript_id "MSTRG.81655.14"; exon_number "7";
9	StringTie	exon	39361442	39361568	1000	-	.	gene_id "MSTRG.81655"; transcript_id "MSTRG.81655.14"; exon_number "8";
9	StringTie	transcript	39342902	39361568	1000	-	.	gene_id "MSTRG.81655"; transcript_id "MSTRG.81655.15";
9	StringTie	exon	39342902	39343001	1000	-	.	gene_id "MSTRG.81655"; transcript_id "MSTRG.81655.15"; exon_number "1";
9	StringTie	exon	39346681	39346757	1000	-	.	gene_id "MSTRG.81655"; transcript_id "MSTRG.81655.15"; exon_number "2";
9	StringTie	exon	39347344	39347425	1000	-	.	gene_id "MSTRG.81655"; transcript_id "MSTRG.81655.15"; exon_number "3";
9	StringTie	exon	39356915	39356952	1000	-	.	gene_id "MSTRG.81655"; transcript_id "MSTRG.81655.15"; exon_number "4";
9	StringTie	exon	39358087	39358219	1000	-	.	gene_id "MSTRG.81655"; transcript_id "MSTRG.81655.15"; exon_number "5";
9	StringTie	exon	39361442	39361568	1000	-	.	gene_id "MSTRG.81655"; transcript_id "MSTRG.81655.15"; exon_number "6";
9	StringTie	transcript	39348976	39361568	1000	-	.	gene_id "MSTRG.81655"; transcript_id "MSTRG.81655.16";
9	StringTie	exon	39348976	39349094	1000	-	.	gene_id "MSTRG.81655"; transcript_id "MSTRG.81655.16"; exon_number "1";
9	StringTie	exon	39353822	39353861	1000	-	.	gene_id "MSTRG.81655"; transcript_id "MSTRG.81655.16"; exon_number "2";
9	StringTie	exon	39356915	39356952	1000	-	.	gene_id "MSTRG.81655"; transcript_id "MSTRG.81655.16"; exon_number "3";
9	StringTie	exon	39358087	39358219	1000	-	.	gene_id "MSTRG.81655"; transcript_id "MSTRG.81655.16"; exon_number "4";
9	StringTie	exon	39361442	39361568	1000	-	.	gene_id "MSTRG.81655"; transcript_id "MSTRG.81655.16"; exon_number "5";
9	StringTie	transcript	39348992	39361568	1000	-	.	gene_id "MSTRG.81655"; transcript_id "MSTRG.81655.17";
9	StringTie	exon	39348992	39349094	1000	-	.	gene_id "MSTRG.81655"; transcript_id "MSTRG.81655.17"; exon_number "1";
9	StringTie	exon	39356915	39356952	1000	-	.	gene_id "MSTRG.81655"; transcript_id "MSTRG.81655.17"; exon_number "2";
9	StringTie	exon	39358087	39358219	1000	-	.	gene_id "MSTRG.81655"; transcript_id "MSTRG.81655.17"; exon_number "3";
9	StringTie	exon	39361442	39361568	1000	-	.	gene_id "MSTRG.81655"; transcript_id "MSTRG.81655.17"; exon_number "4";
9	StringTie	transcript	39348993	39361568	1000	-	.	gene_id "MSTRG.81655"; transcript_id "MSTRG.81655.18";
9	StringTie	exon	39348993	39349094	1000	-	.	gene_id "MSTRG.81655"; transcript_id "MSTRG.81655.18"; exon_number "1";
9	StringTie	exon	39353822	39353861	1000	-	.	gene_id "MSTRG.81655"; transcript_id "MSTRG.81655.18"; exon_number "2";
9	StringTie	exon	39358087	39358219	1000	-	.	gene_id "MSTRG.81655"; transcript_id "MSTRG.81655.18"; exon_number "3";
9	StringTie	exon	39361442	39361568	1000	-	.	gene_id "MSTRG.81655"; transcript_id "MSTRG.81655.18"; exon_number "4";
9	StringTie	transcript	39349977	39361568	1000	-	.	gene_id "MSTRG.81655"; transcript_id "MSTRG.81655.19";
9	StringTie	exon	39349977	39350070	1000	-	.	gene_id "MSTRG.81655"; transcript_id "MSTRG.81655.19"; exon_number "1";
9	StringTie	exon	39353822	39353861	1000	-	.	gene_id "MSTRG.81655"; transcript_id "MSTRG.81655.19"; exon_number "2";
9	StringTie	exon	39356915	39356952	1000	-	.	gene_id "MSTRG.81655"; transcript_id "MSTRG.81655.19"; exon_number "3";
9	StringTie	exon	39358087	39358219	1000	-	.	gene_id "MSTRG.81655"; transcript_id "MSTRG.81655.19"; exon_number "4";
9	StringTie	exon	39361442	39361568	1000	-	.	gene_id "MSTRG.81655"; transcript_id "MSTRG.81655.19"; exon_number "5";
9	StringTie	transcript	39350234	39361568	1000	-	.	gene_id "MSTRG.81655"; transcript_id "MSTRG.81655.20";
9	StringTie	exon	39350234	39350267	1000	-	.	gene_id "MSTRG.81655"; transcript_id "MSTRG.81655.20"; exon_number "1";
9	StringTie	exon	39353822	39353861	1000	-	.	gene_id "MSTRG.81655"; transcript_id "MSTRG.81655.20"; exon_number "2";
9	StringTie	exon	39356915	39356952	1000	-	.	gene_id "MSTRG.81655"; transcript_id "MSTRG.81655.20"; exon_number "3";
9	StringTie	exon	39358087	39358219	1000	-	.	gene_id "MSTRG.81655"; transcript_id "MSTRG.81655.20"; exon_number "4";
9	StringTie	exon	39361442	39361568	1000	-	.	gene_id "MSTRG.81655"; transcript_id "MSTRG.81655.20"; exon_number "5";
9	StringTie	transcript	39350235	39361568	1000	-	.	gene_id "MSTRG.81655"; transcript_id "MSTRG.81655.21";
9	StringTie	exon	39350235	39350267	1000	-	.	gene_id "MSTRG.81655"; transcript_id "MSTRG.81655.21"; exon_number "1";
9	StringTie	exon	39353822	39353861	1000	-	.	gene_id "MSTRG.81655"; transcript_id "MSTRG.81655.21"; exon_number "2";
9	StringTie	exon	39358087	39358219	1000	-	.	gene_id "MSTRG.81655"; transcript_id "MSTRG.81655.21"; exon_number "3";
9	StringTie	exon	39361442	39361568	1000	-	.	gene_id "MSTRG.81655"; transcript_id "MSTRG.81655.21"; exon_number "4";
9	StringTie	transcript	39352406	39361568	1000	-	.	gene_id "MSTRG.81655"; transcript_id "MSTRG.81655.22";
9	StringTie	exon	39352406	39352490	1000	-	.	gene_id "MSTRG.81655"; transcript_id "MSTRG.81655.22"; exon_number "1";
9	StringTie	exon	39353822	39353861	1000	-	.	gene_id "MSTRG.81655"; transcript_id "MSTRG.81655.22"; exon_number "2";
9	StringTie	exon	39356915	39356952	1000	-	.	gene_id "MSTRG.81655"; transcript_id "MSTRG.81655.22"; exon_number "3";
9	StringTie	exon	39358087	39358219	1000	-	.	gene_id "MSTRG.81655"; transcript_id "MSTRG.81655.22"; exon_number "4";
9	StringTie	exon	39361442	39361568	1000	-	.	gene_id "MSTRG.81655"; transcript_id "MSTRG.81655.22"; exon_number "5";
9	StringTie	transcript	39355997	39361568	1000	-	.	gene_id "MSTRG.81655"; transcript_id "MSTRG.81655.23";
9	StringTie	exon	39355997	39356065	1000	-	.	gene_id "MSTRG.81655"; transcript_id "MSTRG.81655.23"; exon_number "1";
9	StringTie	exon	39356915	39356952	1000	-	.	gene_id "MSTRG.81655"; transcript_id "MSTRG.81655.23"; exon_number "2";
9	StringTie	exon	39358087	39358219	1000	-	.	gene_id "MSTRG.81655"; transcript_id "MSTRG.81655.23"; exon_number "3";
9	StringTie	exon	39361442	39361568	1000	-	.	gene_id "MSTRG.81655"; transcript_id "MSTRG.81655.23"; exon_number "4";
9	StringTie	transcript	39358054	39377305	1000	-	.	gene_id "MSTRG.81655"; transcript_id "MSTRG.81655.24";
9	StringTie	exon	39358054	39358219	1000	-	.	gene_id "MSTRG.81655"; transcript_id "MSTRG.81655.24"; exon_number "1";
9	StringTie	exon	39372956	39373000	1000	-	.	gene_id "MSTRG.81655"; transcript_id "MSTRG.81655.24"; exon_number "2";
9	StringTie	exon	39373094	39373157	1000	-	.	gene_id "MSTRG.81655"; transcript_id "MSTRG.81655.24"; exon_number "3";
9	StringTie	exon	39376728	39376808	1000	-	.	gene_id "MSTRG.81655"; transcript_id "MSTRG.81655.24"; exon_number "4";
9	StringTie	exon	39377153	39377305	1000	-	.	gene_id "MSTRG.81655"; transcript_id "MSTRG.81655.24"; exon_number "5";
9	StringTie	transcript	39358087	39377305	1000	-	.	gene_id "MSTRG.81655"; transcript_id "MSTRG.81655.25";
9	StringTie	exon	39358087	39358219	1000	-	.	gene_id "MSTRG.81655"; transcript_id "MSTRG.81655.25"; exon_number "1";
9	StringTie	exon	39371304	39371417	1000	-	.	gene_id "MSTRG.81655"; transcript_id "MSTRG.81655.25"; exon_number "2";
9	StringTie	exon	39372956	39373000	1000	-	.	gene_id "MSTRG.81655"; transcript_id "MSTRG.81655.25"; exon_number "3";
9	StringTie	exon	39373094	39373157	1000	-	.	gene_id "MSTRG.81655"; transcript_id "MSTRG.81655.25"; exon_number "4";
9	StringTie	exon	39376728	39376808	1000	-	.	gene_id "MSTRG.81655"; transcript_id "MSTRG.81655.25"; exon_number "5";
9	StringTie	exon	39377153	39377305	1000	-	.	gene_id "MSTRG.81655"; transcript_id "MSTRG.81655.25"; exon_number "6";
9	StringTie	transcript	39359339	39361568	1000	-	.	gene_id "MSTRG.81655"; transcript_id "MSTRG.81655.26";
9	StringTie	exon	39359339	39359387	1000	-	.	gene_id "MSTRG.81655"; transcript_id "MSTRG.81655.26"; exon_number "1";
9	StringTie	exon	39361442	39361568	1000	-	.	gene_id "MSTRG.81655"; transcript_id "MSTRG.81655.26"; exon_number "2";
9	StringTie	transcript	39366832	39377305	1000	-	.	gene_id "MSTRG.81655"; transcript_id "MSTRG.81655.27";
9	StringTie	exon	39366832	39367381	1000	-	.	gene_id "MSTRG.81655"; transcript_id "MSTRG.81655.27"; exon_number "1";
9	StringTie	exon	39371304	39371417	1000	-	.	gene_id "MSTRG.81655"; transcript_id "MSTRG.81655.27"; exon_number "2";
9	StringTie	exon	39372956	39373000	1000	-	.	gene_id "MSTRG.81655"; transcript_id "MSTRG.81655.27"; exon_number "3";
9	StringTie	exon	39373094	39373157	1000	-	.	gene_id "MSTRG.81655"; transcript_id "MSTRG.81655.27"; exon_number "4";
9	StringTie	exon	39376728	39376808	1000	-	.	gene_id "MSTRG.81655"; transcript_id "MSTRG.81655.27"; exon_number "5";
9	StringTie	exon	39377153	39377305	1000	-	.	gene_id "MSTRG.81655"; transcript_id "MSTRG.81655.27"; exon_number "6";
9	StringTie	transcript	39366958	39377305	1000	-	.	gene_id "MSTRG.81655"; transcript_id "MSTRG.81655.28";
9	StringTie	exon	39366958	39367381	1000	-	.	gene_id "MSTRG.81655"; transcript_id "MSTRG.81655.28"; exon_number "1";
9	StringTie	exon	39371304	39371417	1000	-	.	gene_id "MSTRG.81655"; transcript_id "MSTRG.81655.28"; exon_number "2";
9	StringTie	exon	39372956	39373000	1000	-	.	gene_id "MSTRG.81655"; transcript_id "MSTRG.81655.28"; exon_number "3";
9	StringTie	exon	39373094	39373157	1000	-	.	gene_id "MSTRG.81655"; transcript_id "MSTRG.81655.28"; exon_number "4";
9	StringTie	exon	39376728	39376808	1000	-	.	gene_id "MSTRG.81655"; transcript_id "MSTRG.81655.28"; exon_number "5";
9	StringTie	exon	39376891	39377305	1000	-	.	gene_id "MSTRG.81655"; transcript_id "MSTRG.81655.28"; exon_number "6";
9	StringTie	transcript	39366958	39377305	1000	-	.	gene_id "MSTRG.81655"; transcript_id "MSTRG.81655.29";
9	StringTie	exon	39366958	39367381	1000	-	.	gene_id "MSTRG.81655"; transcript_id "MSTRG.81655.29"; exon_number "1";
9	StringTie	exon	39372956	39373000	1000	-	.	gene_id "MSTRG.81655"; transcript_id "MSTRG.81655.29"; exon_number "2";
9	StringTie	exon	39373094	39373157	1000	-	.	gene_id "MSTRG.81655"; transcript_id "MSTRG.81655.29"; exon_number "3";
9	StringTie	exon	39376728	39376808	1000	-	.	gene_id "MSTRG.81655"; transcript_id "MSTRG.81655.29"; exon_number "4";
9	StringTie	exon	39377153	39377305	1000	-	.	gene_id "MSTRG.81655"; transcript_id "MSTRG.81655.29"; exon_number "5";
9	StringTie	transcript	39367091	39377305	1000	-	.	gene_id "MSTRG.81655"; transcript_id "MSTRG.81655.30";
9	StringTie	exon	39367091	39367335	1000	-	.	gene_id "MSTRG.81655"; transcript_id "MSTRG.81655.30"; exon_number "1";
9	StringTie	exon	39371304	39371417	1000	-	.	gene_id "MSTRG.81655"; transcript_id "MSTRG.81655.30"; exon_number "2";
9	StringTie	exon	39372956	39373000	1000	-	.	gene_id "MSTRG.81655"; transcript_id "MSTRG.81655.30"; exon_number "3";
9	StringTie	exon	39373094	39373157	1000	-	.	gene_id "MSTRG.81655"; transcript_id "MSTRG.81655.30"; exon_number "4";
9	StringTie	exon	39376728	39376808	1000	-	.	gene_id "MSTRG.81655"; transcript_id "MSTRG.81655.30"; exon_number "5";
9	StringTie	exon	39377153	39377305	1000	-	.	gene_id "MSTRG.81655"; transcript_id "MSTRG.81655.30"; exon_number "6";
9	StringTie	transcript	39367109	39377305	1000	-	.	gene_id "MSTRG.81655"; transcript_id "MSTRG.81655.31";
9	StringTie	exon	39367109	39367381	1000	-	.	gene_id "MSTRG.81655"; transcript_id "MSTRG.81655.31"; exon_number "1";
9	StringTie	exon	39371304	39371417	1000	-	.	gene_id "MSTRG.81655"; transcript_id "MSTRG.81655.31"; exon_number "2";
9	StringTie	exon	39372956	39373000	1000	-	.	gene_id "MSTRG.81655"; transcript_id "MSTRG.81655.31"; exon_number "3";
9	StringTie	exon	39376728	39376808	1000	-	.	gene_id "MSTRG.81655"; transcript_id "MSTRG.81655.31"; exon_number "4";
9	StringTie	exon	39377153	39377305	1000	-	.	gene_id "MSTRG.81655"; transcript_id "MSTRG.81655.31"; exon_number "5";
9	StringTie	transcript	39367114	39377305	1000	-	.	gene_id "MSTRG.81655"; transcript_id "MSTRG.81655.32";
9	StringTie	exon	39367114	39367381	1000	-	.	gene_id "MSTRG.81655"; transcript_id "MSTRG.81655.32"; exon_number "1";
9	StringTie	exon	39371304	39371436	1000	-	.	gene_id "MSTRG.81655"; transcript_id "MSTRG.81655.32"; exon_number "2";
9	StringTie	exon	39372956	39373000	1000	-	.	gene_id "MSTRG.81655"; transcript_id "MSTRG.81655.32"; exon_number "3";
9	StringTie	exon	39373094	39373157	1000	-	.	gene_id "MSTRG.81655"; transcript_id "MSTRG.81655.32"; exon_number "4";
9	StringTie	exon	39376728	39376808	1000	-	.	gene_id "MSTRG.81655"; transcript_id "MSTRG.81655.32"; exon_number "5";
9	StringTie	exon	39377153	39377305	1000	-	.	gene_id "MSTRG.81655"; transcript_id "MSTRG.81655.32"; exon_number "6";
9	StringTie	transcript	39367195	39377305	1000	-	.	gene_id "MSTRG.81655"; transcript_id "MSTRG.81655.33";
9	StringTie	exon	39367195	39367381	1000	-	.	gene_id "MSTRG.81655"; transcript_id "MSTRG.81655.33"; exon_number "1";
9	StringTie	exon	39371304	39371417	1000	-	.	gene_id "MSTRG.81655"; transcript_id "MSTRG.81655.33"; exon_number "2";
9	StringTie	exon	39372956	39373000	1000	-	.	gene_id "MSTRG.81655"; transcript_id "MSTRG.81655.33"; exon_number "3";
9	StringTie	exon	39373094	39373157	1000	-	.	gene_id "MSTRG.81655"; transcript_id "MSTRG.81655.33"; exon_number "4";
9	StringTie	exon	39377153	39377305	1000	-	.	gene_id "MSTRG.81655"; transcript_id "MSTRG.81655.33"; exon_number "5";
9	StringTie	transcript	39367197	39377305	1000	-	.	gene_id "MSTRG.81655"; transcript_id "MSTRG.81655.34";
9	StringTie	exon	39367197	39367381	1000	-	.	gene_id "MSTRG.81655"; transcript_id "MSTRG.81655.34"; exon_number "1";
9	StringTie	exon	39371304	39371408	1000	-	.	gene_id "MSTRG.81655"; transcript_id "MSTRG.81655.34"; exon_number "2";
9	StringTie	exon	39372956	39373000	1000	-	.	gene_id "MSTRG.81655"; transcript_id "MSTRG.81655.34"; exon_number "3";
9	StringTie	exon	39373094	39373157	1000	-	.	gene_id "MSTRG.81655"; transcript_id "MSTRG.81655.34"; exon_number "4";
9	StringTie	exon	39376728	39376808	1000	-	.	gene_id "MSTRG.81655"; transcript_id "MSTRG.81655.34"; exon_number "5";
9	StringTie	exon	39377153	39377305	1000	-	.	gene_id "MSTRG.81655"; transcript_id "MSTRG.81655.34"; exon_number "6";
9	StringTie	transcript	39367198	39377305	1000	-	.	gene_id "MSTRG.81655"; transcript_id "MSTRG.81655.35";
9	StringTie	exon	39367198	39367381	1000	-	.	gene_id "MSTRG.81655"; transcript_id "MSTRG.81655.35"; exon_number "1";
9	StringTie	exon	39372956	39373000	1000	-	.	gene_id "MSTRG.81655"; transcript_id "MSTRG.81655.35"; exon_number "2";
9	StringTie	exon	39376728	39376808	1000	-	.	gene_id "MSTRG.81655"; transcript_id "MSTRG.81655.35"; exon_number "3";
9	StringTie	exon	39377153	39377305	1000	-	.	gene_id "MSTRG.81655"; transcript_id "MSTRG.81655.35"; exon_number "4";
9	StringTie	transcript	39361590	39363138	1000	+	.	gene_id "MSTRG.81656"; transcript_id "MSTRG.81656.1";
9	StringTie	exon	39361590	39361650	1000	+	.	gene_id "MSTRG.81656"; transcript_id "MSTRG.81656.1"; exon_number "1";
9	StringTie	exon	39362114	39362269	1000	+	.	gene_id "MSTRG.81656"; transcript_id "MSTRG.81656.1"; exon_number "2";
9	StringTie	exon	39363095	39363138	1000	+	.	gene_id "MSTRG.81656"; transcript_id "MSTRG.81656.1"; exon_number "3";
9	StringTie	transcript	39365854	39366689	1000	-	.	gene_id "MSTRG.81659"; transcript_id "MSTRG.81659.1";
9	StringTie	exon	39365854	39366689	1000	-	.	gene_id "MSTRG.81659"; transcript_id "MSTRG.81659.1"; exon_number "1";
9	StringTie	transcript	39376851	39435017	1000	+	.	gene_id "MSTRG.81660"; transcript_id "MSTRG.81660.1";
9	StringTie	exon	39376851	39376966	1000	+	.	gene_id "MSTRG.81660"; transcript_id "MSTRG.81660.1"; exon_number "1";
9	StringTie	exon	39434994	39435017	1000	+	.	gene_id "MSTRG.81660"; transcript_id "MSTRG.81660.1"; exon_number "2";
9	StringTie	transcript	39376860	39429748	1000	+	.	gene_id "MSTRG.81660"; transcript_id "MSTRG.81660.2";
9	StringTie	exon	39376860	39376966	1000	+	.	gene_id "MSTRG.81660"; transcript_id "MSTRG.81660.2"; exon_number "1";
9	StringTie	exon	39429708	39429748	1000	+	.	gene_id "MSTRG.81660"; transcript_id "MSTRG.81660.2"; exon_number "2";
9	StringTie	transcript	39376868	39380760	1000	+	.	gene_id "MSTRG.81660"; transcript_id "MSTRG.81660.3";
9	StringTie	exon	39376868	39376966	1000	+	.	gene_id "MSTRG.81660"; transcript_id "MSTRG.81660.3"; exon_number "1";
9	StringTie	exon	39380696	39380760	1000	+	.	gene_id "MSTRG.81660"; transcript_id "MSTRG.81660.3"; exon_number "2";
9	StringTie	transcript	39425146	39477441	1000	-	.	gene_id "MSTRG.81661"; transcript_id "MSTRG.81661.1";
9	StringTie	exon	39425146	39425389	1000	-	.	gene_id "MSTRG.81661"; transcript_id "MSTRG.81661.1"; exon_number "1";
9	StringTie	exon	39426112	39426267	1000	-	.	gene_id "MSTRG.81661"; transcript_id "MSTRG.81661.1"; exon_number "2";
9	StringTie	exon	39426349	39426441	1000	-	.	gene_id "MSTRG.81661"; transcript_id "MSTRG.81661.1"; exon_number "3";
9	StringTie	exon	39426554	39426698	1000	-	.	gene_id "MSTRG.81661"; transcript_id "MSTRG.81661.1"; exon_number "4";
9	StringTie	exon	39426798	39426840	1000	-	.	gene_id "MSTRG.81661"; transcript_id "MSTRG.81661.1"; exon_number "5";
9	StringTie	exon	39427820	39427922	1000	-	.	gene_id "MSTRG.81661"; transcript_id "MSTRG.81661.1"; exon_number "6";
9	StringTie	exon	39428904	39429030	1000	-	.	gene_id "MSTRG.81661"; transcript_id "MSTRG.81661.1"; exon_number "7";
9	StringTie	exon	39429949	39430035	1000	-	.	gene_id "MSTRG.81661"; transcript_id "MSTRG.81661.1"; exon_number "8";
9	StringTie	exon	39445442	39445869	1000	-	.	gene_id "MSTRG.81661"; transcript_id "MSTRG.81661.1"; exon_number "9";
9	StringTie	exon	39477307	39477441	1000	-	.	gene_id "MSTRG.81661"; transcript_id "MSTRG.81661.1"; exon_number "10";
9	StringTie	transcript	39430006	39477441	1000	-	.	gene_id "MSTRG.81661"; transcript_id "MSTRG.81661.2";
9	StringTie	exon	39430006	39430035	1000	-	.	gene_id "MSTRG.81661"; transcript_id "MSTRG.81661.2"; exon_number "1";
9	StringTie	exon	39477307	39477441	1000	-	.	gene_id "MSTRG.81661"; transcript_id "MSTRG.81661.2"; exon_number "2";
9	StringTie	transcript	39434508	39477441	1000	-	.	gene_id "MSTRG.81661"; transcript_id "MSTRG.81661.3";
9	StringTie	exon	39434508	39434807	1000	-	.	gene_id "MSTRG.81661"; transcript_id "MSTRG.81661.3"; exon_number "1";
9	StringTie	exon	39445442	39445526	1000	-	.	gene_id "MSTRG.81661"; transcript_id "MSTRG.81661.3"; exon_number "2";
9	StringTie	exon	39477307	39477441	1000	-	.	gene_id "MSTRG.81661"; transcript_id "MSTRG.81661.3"; exon_number "3";
9	StringTie	transcript	39437257	39477441	1000	-	.	gene_id "MSTRG.81661"; transcript_id "MSTRG.81661.4";
9	StringTie	exon	39437257	39437468	1000	-	.	gene_id "MSTRG.81661"; transcript_id "MSTRG.81661.4"; exon_number "1";
9	StringTie	exon	39445442	39445561	1000	-	.	gene_id "MSTRG.81661"; transcript_id "MSTRG.81661.4"; exon_number "2";
9	StringTie	exon	39477307	39477441	1000	-	.	gene_id "MSTRG.81661"; transcript_id "MSTRG.81661.4"; exon_number "3";
9	StringTie	transcript	39446451	39477441	1000	-	.	gene_id "MSTRG.81661"; transcript_id "MSTRG.81661.5";
9	StringTie	exon	39446451	39446515	1000	-	.	gene_id "MSTRG.81661"; transcript_id "MSTRG.81661.5"; exon_number "1";
9	StringTie	exon	39452162	39452231	1000	-	.	gene_id "MSTRG.81661"; transcript_id "MSTRG.81661.5"; exon_number "2";
9	StringTie	exon	39477307	39477441	1000	-	.	gene_id "MSTRG.81661"; transcript_id "MSTRG.81661.5"; exon_number "3";
9	StringTie	transcript	39452955	39477441	1000	-	.	gene_id "MSTRG.81661"; transcript_id "MSTRG.81661.6";
9	StringTie	exon	39452955	39452984	1000	-	.	gene_id "MSTRG.81661"; transcript_id "MSTRG.81661.6"; exon_number "1";
9	StringTie	exon	39477307	39477441	1000	-	.	gene_id "MSTRG.81661"; transcript_id "MSTRG.81661.6"; exon_number "2";
9	StringTie	transcript	39457589	39477441	1000	-	.	gene_id "MSTRG.81661"; transcript_id "MSTRG.81661.7";
9	StringTie	exon	39457589	39457642	1000	-	.	gene_id "MSTRG.81661"; transcript_id "MSTRG.81661.7"; exon_number "1";
9	StringTie	exon	39477307	39477441	1000	-	.	gene_id "MSTRG.81661"; transcript_id "MSTRG.81661.7"; exon_number "2";
9	StringTie	transcript	39475462	39477441	1000	-	.	gene_id "MSTRG.81661"; transcript_id "MSTRG.81661.8";
9	StringTie	exon	39475462	39475497	1000	-	.	gene_id "MSTRG.81661"; transcript_id "MSTRG.81661.8"; exon_number "1";
9	StringTie	exon	39477307	39477441	1000	-	.	gene_id "MSTRG.81661"; transcript_id "MSTRG.81661.8"; exon_number "2";
9	StringTie	transcript	39477514	39633145	1000	+	.	gene_id "MSTRG.81663"; transcript_id "MSTRG.81663.1";
9	StringTie	exon	39477514	39478047	1000	+	.	gene_id "MSTRG.81663"; transcript_id "MSTRG.81663.1"; exon_number "1";
9	StringTie	exon	39541040	39541115	1000	+	.	gene_id "MSTRG.81663"; transcript_id "MSTRG.81663.1"; exon_number "2";
9	StringTie	exon	39593738	39593848	1000	+	.	gene_id "MSTRG.81663"; transcript_id "MSTRG.81663.1"; exon_number "3";
9	StringTie	exon	39595264	39595404	1000	+	.	gene_id "MSTRG.81663"; transcript_id "MSTRG.81663.1"; exon_number "4";
9	StringTie	exon	39622396	39622453	1000	+	.	gene_id "MSTRG.81663"; transcript_id "MSTRG.81663.1"; exon_number "5";
9	StringTie	exon	39627081	39627212	1000	+	.	gene_id "MSTRG.81663"; transcript_id "MSTRG.81663.1"; exon_number "6";
9	StringTie	exon	39632762	39632905	1000	+	.	gene_id "MSTRG.81663"; transcript_id "MSTRG.81663.1"; exon_number "7";
9	StringTie	exon	39633073	39633145	1000	+	.	gene_id "MSTRG.81663"; transcript_id "MSTRG.81663.1"; exon_number "8";
9	StringTie	transcript	39477525	39627212	1000	+	.	gene_id "MSTRG.81663"; transcript_id "MSTRG.81663.2";
9	StringTie	exon	39477525	39478047	1000	+	.	gene_id "MSTRG.81663"; transcript_id "MSTRG.81663.2"; exon_number "1";
9	StringTie	exon	39515576	39515637	1000	+	.	gene_id "MSTRG.81663"; transcript_id "MSTRG.81663.2"; exon_number "2";
9	StringTie	exon	39541040	39541115	1000	+	.	gene_id "MSTRG.81663"; transcript_id "MSTRG.81663.2"; exon_number "3";
9	StringTie	exon	39593738	39593848	1000	+	.	gene_id "MSTRG.81663"; transcript_id "MSTRG.81663.2"; exon_number "4";
9	StringTie	exon	39595264	39595404	1000	+	.	gene_id "MSTRG.81663"; transcript_id "MSTRG.81663.2"; exon_number "5";
9	StringTie	exon	39627081	39627212	1000	+	.	gene_id "MSTRG.81663"; transcript_id "MSTRG.81663.2"; exon_number "6";
9	StringTie	transcript	39477550	39593848	1000	+	.	gene_id "MSTRG.81663"; transcript_id "MSTRG.81663.3";
9	StringTie	exon	39477550	39478047	1000	+	.	gene_id "MSTRG.81663"; transcript_id "MSTRG.81663.3"; exon_number "1";
9	StringTie	exon	39541045	39541115	1000	+	.	gene_id "MSTRG.81663"; transcript_id "MSTRG.81663.3"; exon_number "2";
9	StringTie	exon	39593738	39593848	1000	+	.	gene_id "MSTRG.81663"; transcript_id "MSTRG.81663.3"; exon_number "3";
9	StringTie	transcript	39477566	39595352	1000	+	.	gene_id "MSTRG.81663"; transcript_id "MSTRG.81663.4";
9	StringTie	exon	39477566	39477716	1000	+	.	gene_id "MSTRG.81663"; transcript_id "MSTRG.81663.4"; exon_number "1";
9	StringTie	exon	39477860	39478047	1000	+	.	gene_id "MSTRG.81663"; transcript_id "MSTRG.81663.4"; exon_number "2";
9	StringTie	exon	39541040	39541115	1000	+	.	gene_id "MSTRG.81663"; transcript_id "MSTRG.81663.4"; exon_number "3";
9	StringTie	exon	39593738	39593848	1000	+	.	gene_id "MSTRG.81663"; transcript_id "MSTRG.81663.4"; exon_number "4";
9	StringTie	exon	39595264	39595352	1000	+	.	gene_id "MSTRG.81663"; transcript_id "MSTRG.81663.4"; exon_number "5";
9	StringTie	transcript	39477568	39627212	1000	+	.	gene_id "MSTRG.81663"; transcript_id "MSTRG.81663.5";
9	StringTie	exon	39477568	39478047	1000	+	.	gene_id "MSTRG.81663"; transcript_id "MSTRG.81663.5"; exon_number "1";
9	StringTie	exon	39627081	39627212	1000	+	.	gene_id "MSTRG.81663"; transcript_id "MSTRG.81663.5"; exon_number "2";
9	StringTie	transcript	39477573	39541115	1000	+	.	gene_id "MSTRG.81663"; transcript_id "MSTRG.81663.6";
9	StringTie	exon	39477573	39477716	1000	+	.	gene_id "MSTRG.81663"; transcript_id "MSTRG.81663.6"; exon_number "1";
9	StringTie	exon	39477857	39478047	1000	+	.	gene_id "MSTRG.81663"; transcript_id "MSTRG.81663.6"; exon_number "2";
9	StringTie	exon	39541040	39541115	1000	+	.	gene_id "MSTRG.81663"; transcript_id "MSTRG.81663.6"; exon_number "3";
9	StringTie	transcript	39496298	39541115	1000	+	.	gene_id "MSTRG.81663"; transcript_id "MSTRG.81663.7";
9	StringTie	exon	39496298	39496432	1000	+	.	gene_id "MSTRG.81663"; transcript_id "MSTRG.81663.7"; exon_number "1";
9	StringTie	exon	39541040	39541115	1000	+	.	gene_id "MSTRG.81663"; transcript_id "MSTRG.81663.7"; exon_number "2";
9	StringTie	transcript	39544409	39633145	1000	+	.	gene_id "MSTRG.81663"; transcript_id "MSTRG.81663.8";
9	StringTie	exon	39544409	39544454	1000	+	.	gene_id "MSTRG.81663"; transcript_id "MSTRG.81663.8"; exon_number "1";
9	StringTie	exon	39593738	39593848	1000	+	.	gene_id "MSTRG.81663"; transcript_id "MSTRG.81663.8"; exon_number "2";
9	StringTie	exon	39595264	39595404	1000	+	.	gene_id "MSTRG.81663"; transcript_id "MSTRG.81663.8"; exon_number "3";
9	StringTie	exon	39622396	39622453	1000	+	.	gene_id "MSTRG.81663"; transcript_id "MSTRG.81663.8"; exon_number "4";
9	StringTie	exon	39627081	39627212	1000	+	.	gene_id "MSTRG.81663"; transcript_id "MSTRG.81663.8"; exon_number "5";
9	StringTie	exon	39632762	39632905	1000	+	.	gene_id "MSTRG.81663"; transcript_id "MSTRG.81663.8"; exon_number "6";
9	StringTie	exon	39633073	39633145	1000	+	.	gene_id "MSTRG.81663"; transcript_id "MSTRG.81663.8"; exon_number "7";
9	StringTie	transcript	39636972	39716010	1000	-	.	gene_id "MSTRG.81666"; transcript_id "MSTRG.81666.1";
9	StringTie	exon	39636972	39637589	1000	-	.	gene_id "MSTRG.81666"; transcript_id "MSTRG.81666.1"; exon_number "1";
9	StringTie	exon	39638812	39638920	1000	-	.	gene_id "MSTRG.81666"; transcript_id "MSTRG.81666.1"; exon_number "2";
9	StringTie	exon	39646749	39646818	1000	-	.	gene_id "MSTRG.81666"; transcript_id "MSTRG.81666.1"; exon_number "3";
9	StringTie	exon	39689009	39689103	1000	-	.	gene_id "MSTRG.81666"; transcript_id "MSTRG.81666.1"; exon_number "4";
9	StringTie	exon	39699404	39699564	1000	-	.	gene_id "MSTRG.81666"; transcript_id "MSTRG.81666.1"; exon_number "5";
9	StringTie	exon	39715871	39716010	1000	-	.	gene_id "MSTRG.81666"; transcript_id "MSTRG.81666.1"; exon_number "6";
9	StringTie	transcript	39637329	39741131	1000	-	.	gene_id "MSTRG.81666"; transcript_id "MSTRG.81666.2";
9	StringTie	exon	39637329	39637589	1000	-	.	gene_id "MSTRG.81666"; transcript_id "MSTRG.81666.2"; exon_number "1";
9	StringTie	exon	39638812	39638920	1000	-	.	gene_id "MSTRG.81666"; transcript_id "MSTRG.81666.2"; exon_number "2";
9	StringTie	exon	39646749	39646818	1000	-	.	gene_id "MSTRG.81666"; transcript_id "MSTRG.81666.2"; exon_number "3";
9	StringTie	exon	39699404	39699564	1000	-	.	gene_id "MSTRG.81666"; transcript_id "MSTRG.81666.2"; exon_number "4";
9	StringTie	exon	39738913	39739011	1000	-	.	gene_id "MSTRG.81666"; transcript_id "MSTRG.81666.2"; exon_number "5";
9	StringTie	exon	39741012	39741131	1000	-	.	gene_id "MSTRG.81666"; transcript_id "MSTRG.81666.2"; exon_number "6";
9	StringTie	transcript	39637329	39741131	1000	-	.	gene_id "MSTRG.81666"; transcript_id "MSTRG.81666.3";
9	StringTie	exon	39637329	39637589	1000	-	.	gene_id "MSTRG.81666"; transcript_id "MSTRG.81666.3"; exon_number "1";
9	StringTie	exon	39638812	39638920	1000	-	.	gene_id "MSTRG.81666"; transcript_id "MSTRG.81666.3"; exon_number "2";
9	StringTie	exon	39646749	39646818	1000	-	.	gene_id "MSTRG.81666"; transcript_id "MSTRG.81666.3"; exon_number "3";
9	StringTie	exon	39689009	39689103	1000	-	.	gene_id "MSTRG.81666"; transcript_id "MSTRG.81666.3"; exon_number "4";
9	StringTie	exon	39699404	39699564	1000	-	.	gene_id "MSTRG.81666"; transcript_id "MSTRG.81666.3"; exon_number "5";
9	StringTie	exon	39738913	39739011	1000	-	.	gene_id "MSTRG.81666"; transcript_id "MSTRG.81666.3"; exon_number "6";
9	StringTie	exon	39741012	39741131	1000	-	.	gene_id "MSTRG.81666"; transcript_id "MSTRG.81666.3"; exon_number "7";
9	StringTie	transcript	39638561	39741131	1000	-	.	gene_id "MSTRG.81666"; transcript_id "MSTRG.81666.4";
9	StringTie	exon	39638561	39638920	1000	-	.	gene_id "MSTRG.81666"; transcript_id "MSTRG.81666.4"; exon_number "1";
9	StringTie	exon	39646749	39646818	1000	-	.	gene_id "MSTRG.81666"; transcript_id "MSTRG.81666.4"; exon_number "2";
9	StringTie	exon	39699404	39699564	1000	-	.	gene_id "MSTRG.81666"; transcript_id "MSTRG.81666.4"; exon_number "3";
9	StringTie	exon	39741012	39741131	1000	-	.	gene_id "MSTRG.81666"; transcript_id "MSTRG.81666.4"; exon_number "4";
9	StringTie	transcript	39672556	39741131	1000	-	.	gene_id "MSTRG.81666"; transcript_id "MSTRG.81666.5";
9	StringTie	exon	39672556	39672714	1000	-	.	gene_id "MSTRG.81666"; transcript_id "MSTRG.81666.5"; exon_number "1";
9	StringTie	exon	39699404	39699564	1000	-	.	gene_id "MSTRG.81666"; transcript_id "MSTRG.81666.5"; exon_number "2";
9	StringTie	exon	39738913	39739011	1000	-	.	gene_id "MSTRG.81666"; transcript_id "MSTRG.81666.5"; exon_number "3";
9	StringTie	exon	39741012	39741131	1000	-	.	gene_id "MSTRG.81666"; transcript_id "MSTRG.81666.5"; exon_number "4";
9	StringTie	transcript	39672556	39716010	1000	-	.	gene_id "MSTRG.81666"; transcript_id "MSTRG.81666.6";
9	StringTie	exon	39672556	39672714	1000	-	.	gene_id "MSTRG.81666"; transcript_id "MSTRG.81666.6"; exon_number "1";
9	StringTie	exon	39699404	39699564	1000	-	.	gene_id "MSTRG.81666"; transcript_id "MSTRG.81666.6"; exon_number "2";
9	StringTie	exon	39715871	39716010	1000	-	.	gene_id "MSTRG.81666"; transcript_id "MSTRG.81666.6"; exon_number "3";
9	StringTie	transcript	39689667	39741131	1000	-	.	gene_id "MSTRG.81666"; transcript_id "MSTRG.81666.7";
9	StringTie	exon	39689667	39689703	1000	-	.	gene_id "MSTRG.81666"; transcript_id "MSTRG.81666.7"; exon_number "1";
9	StringTie	exon	39699404	39699564	1000	-	.	gene_id "MSTRG.81666"; transcript_id "MSTRG.81666.7"; exon_number "2";
9	StringTie	exon	39738913	39739011	1000	-	.	gene_id "MSTRG.81666"; transcript_id "MSTRG.81666.7"; exon_number "3";
9	StringTie	exon	39741012	39741131	1000	-	.	gene_id "MSTRG.81666"; transcript_id "MSTRG.81666.7"; exon_number "4";
9	StringTie	transcript	39637410	39643498	1000	+	.	gene_id "MSTRG.81667"; transcript_id "MSTRG.81667.1";
9	StringTie	exon	39637410	39637532	1000	+	.	gene_id "MSTRG.81667"; transcript_id "MSTRG.81667.1"; exon_number "1";
9	StringTie	exon	39638293	39638371	1000	+	.	gene_id "MSTRG.81667"; transcript_id "MSTRG.81667.1"; exon_number "2";
9	StringTie	exon	39638983	39639243	1000	+	.	gene_id "MSTRG.81667"; transcript_id "MSTRG.81667.1"; exon_number "3";
9	StringTie	exon	39643382	39643498	1000	+	.	gene_id "MSTRG.81667"; transcript_id "MSTRG.81667.1"; exon_number "4";
9	StringTie	transcript	39646232	39647122	1000	+	.	gene_id "MSTRG.81668"; transcript_id "MSTRG.81668.1";
9	StringTie	exon	39646232	39647122	1000	+	.	gene_id "MSTRG.81668"; transcript_id "MSTRG.81668.1"; exon_number "1";
9	StringTie	transcript	39753063	39767775	1000	+	.	gene_id "MSTRG.81671"; transcript_id "MSTRG.81671.1";
9	StringTie	exon	39753063	39753209	1000	+	.	gene_id "MSTRG.81671"; transcript_id "MSTRG.81671.1"; exon_number "1";
9	StringTie	exon	39758212	39758691	1000	+	.	gene_id "MSTRG.81671"; transcript_id "MSTRG.81671.1"; exon_number "2";
9	StringTie	exon	39762382	39762499	1000	+	.	gene_id "MSTRG.81671"; transcript_id "MSTRG.81671.1"; exon_number "3";
9	StringTie	exon	39767732	39767775	1000	+	.	gene_id "MSTRG.81671"; transcript_id "MSTRG.81671.1"; exon_number "4";
9	StringTie	transcript	39753068	39775351	1000	+	.	gene_id "MSTRG.81671"; transcript_id "MSTRG.81671.2";
9	StringTie	exon	39753068	39753209	1000	+	.	gene_id "MSTRG.81671"; transcript_id "MSTRG.81671.2"; exon_number "1";
9	StringTie	exon	39772998	39773125	1000	+	.	gene_id "MSTRG.81671"; transcript_id "MSTRG.81671.2"; exon_number "2";
9	StringTie	exon	39775242	39775351	1000	+	.	gene_id "MSTRG.81671"; transcript_id "MSTRG.81671.2"; exon_number "3";
9	StringTie	transcript	39753094	39758607	1000	+	.	gene_id "MSTRG.81671"; transcript_id "MSTRG.81671.3";
9	StringTie	exon	39753094	39753209	1000	+	.	gene_id "MSTRG.81671"; transcript_id "MSTRG.81671.3"; exon_number "1";
9	StringTie	exon	39758369	39758607	1000	+	.	gene_id "MSTRG.81671"; transcript_id "MSTRG.81671.3"; exon_number "2";
9	StringTie	transcript	39753102	39755104	1000	+	.	gene_id "MSTRG.81671"; transcript_id "MSTRG.81671.4";
9	StringTie	exon	39753102	39753209	1000	+	.	gene_id "MSTRG.81671"; transcript_id "MSTRG.81671.4"; exon_number "1";
9	StringTie	exon	39754889	39755104	1000	+	.	gene_id "MSTRG.81671"; transcript_id "MSTRG.81671.4"; exon_number "2";
9	StringTie	transcript	39796278	39812814	1000	+	.	gene_id "MSTRG.81673"; transcript_id "MSTRG.81673.1";
9	StringTie	exon	39796278	39796379	1000	+	.	gene_id "MSTRG.81673"; transcript_id "MSTRG.81673.1"; exon_number "1";
9	StringTie	exon	39798381	39798556	1000	+	.	gene_id "MSTRG.81673"; transcript_id "MSTRG.81673.1"; exon_number "2";
9	StringTie	exon	39803381	39803489	1000	+	.	gene_id "MSTRG.81673"; transcript_id "MSTRG.81673.1"; exon_number "3";
9	StringTie	exon	39805355	39805531	1000	+	.	gene_id "MSTRG.81673"; transcript_id "MSTRG.81673.1"; exon_number "4";
9	StringTie	exon	39812497	39812814	1000	+	.	gene_id "MSTRG.81673"; transcript_id "MSTRG.81673.1"; exon_number "5";
9	StringTie	transcript	39796278	39797138	1000	+	.	gene_id "MSTRG.81673"; transcript_id "MSTRG.81673.2";
9	StringTie	exon	39796278	39796379	1000	+	.	gene_id "MSTRG.81673"; transcript_id "MSTRG.81673.2"; exon_number "1";
9	StringTie	exon	39796774	39797138	1000	+	.	gene_id "MSTRG.81673"; transcript_id "MSTRG.81673.2"; exon_number "2";
9	StringTie	transcript	39796278	39812814	1000	+	.	gene_id "MSTRG.81673"; transcript_id "MSTRG.81673.3";
9	StringTie	exon	39796278	39796379	1000	+	.	gene_id "MSTRG.81673"; transcript_id "MSTRG.81673.3"; exon_number "1";
9	StringTie	exon	39803381	39803489	1000	+	.	gene_id "MSTRG.81673"; transcript_id "MSTRG.81673.3"; exon_number "2";
9	StringTie	exon	39805355	39805531	1000	+	.	gene_id "MSTRG.81673"; transcript_id "MSTRG.81673.3"; exon_number "3";
9	StringTie	exon	39812497	39812814	1000	+	.	gene_id "MSTRG.81673"; transcript_id "MSTRG.81673.3"; exon_number "4";
9	StringTie	transcript	39796278	39907410	1000	+	.	gene_id "MSTRG.81673"; transcript_id "MSTRG.81673.4";
9	StringTie	exon	39796278	39796379	1000	+	.	gene_id "MSTRG.81673"; transcript_id "MSTRG.81673.4"; exon_number "1";
9	StringTie	exon	39891604	39891702	1000	+	.	gene_id "MSTRG.81673"; transcript_id "MSTRG.81673.4"; exon_number "2";
9	StringTie	exon	39907271	39907410	1000	+	.	gene_id "MSTRG.81673"; transcript_id "MSTRG.81673.4"; exon_number "3";
9	StringTie	transcript	39796283	39805251	1000	+	.	gene_id "MSTRG.81673"; transcript_id "MSTRG.81673.5";
9	StringTie	exon	39796283	39796379	1000	+	.	gene_id "MSTRG.81673"; transcript_id "MSTRG.81673.5"; exon_number "1";
9	StringTie	exon	39803381	39803489	1000	+	.	gene_id "MSTRG.81673"; transcript_id "MSTRG.81673.5"; exon_number "2";
9	StringTie	exon	39804946	39805251	1000	+	.	gene_id "MSTRG.81673"; transcript_id "MSTRG.81673.5"; exon_number "3";
9	StringTie	transcript	39796283	39805508	1000	+	.	gene_id "MSTRG.81673"; transcript_id "MSTRG.81673.6";
9	StringTie	exon	39796283	39796379	1000	+	.	gene_id "MSTRG.81673"; transcript_id "MSTRG.81673.6"; exon_number "1";
9	StringTie	exon	39803298	39803489	1000	+	.	gene_id "MSTRG.81673"; transcript_id "MSTRG.81673.6"; exon_number "2";
9	StringTie	exon	39805355	39805508	1000	+	.	gene_id "MSTRG.81673"; transcript_id "MSTRG.81673.6"; exon_number "3";
9	StringTie	transcript	39796285	39891686	1000	+	.	gene_id "MSTRG.81673"; transcript_id "MSTRG.81673.7";
9	StringTie	exon	39796285	39796379	1000	+	.	gene_id "MSTRG.81673"; transcript_id "MSTRG.81673.7"; exon_number "1";
9	StringTie	exon	39798381	39798556	1000	+	.	gene_id "MSTRG.81673"; transcript_id "MSTRG.81673.7"; exon_number "2";
9	StringTie	exon	39891604	39891686	1000	+	.	gene_id "MSTRG.81673"; transcript_id "MSTRG.81673.7"; exon_number "3";
9	StringTie	transcript	39796285	39812814	1000	+	.	gene_id "MSTRG.81673"; transcript_id "MSTRG.81673.8";
9	StringTie	exon	39796285	39796379	1000	+	.	gene_id "MSTRG.81673"; transcript_id "MSTRG.81673.8"; exon_number "1";
9	StringTie	exon	39798381	39798556	1000	+	.	gene_id "MSTRG.81673"; transcript_id "MSTRG.81673.8"; exon_number "2";
9	StringTie	exon	39803298	39803489	1000	+	.	gene_id "MSTRG.81673"; transcript_id "MSTRG.81673.8"; exon_number "3";
9	StringTie	exon	39805355	39805531	1000	+	.	gene_id "MSTRG.81673"; transcript_id "MSTRG.81673.8"; exon_number "4";
9	StringTie	exon	39812497	39812814	1000	+	.	gene_id "MSTRG.81673"; transcript_id "MSTRG.81673.8"; exon_number "5";
9	StringTie	transcript	39796285	39816940	1000	+	.	gene_id "MSTRG.81673"; transcript_id "MSTRG.81673.9";
9	StringTie	exon	39796285	39796379	1000	+	.	gene_id "MSTRG.81673"; transcript_id "MSTRG.81673.9"; exon_number "1";
9	StringTie	exon	39798381	39798556	1000	+	.	gene_id "MSTRG.81673"; transcript_id "MSTRG.81673.9"; exon_number "2";
9	StringTie	exon	39816883	39816940	1000	+	.	gene_id "MSTRG.81673"; transcript_id "MSTRG.81673.9"; exon_number "3";
9	StringTie	transcript	39796287	39805508	1000	+	.	gene_id "MSTRG.81673"; transcript_id "MSTRG.81673.10";
9	StringTie	exon	39796287	39796379	1000	+	.	gene_id "MSTRG.81673"; transcript_id "MSTRG.81673.10"; exon_number "1";
9	StringTie	exon	39805362	39805508	1000	+	.	gene_id "MSTRG.81673"; transcript_id "MSTRG.81673.10"; exon_number "2";
9	StringTie	transcript	39796287	39798556	1000	+	.	gene_id "MSTRG.81673"; transcript_id "MSTRG.81673.11";
9	StringTie	exon	39796287	39796379	1000	+	.	gene_id "MSTRG.81673"; transcript_id "MSTRG.81673.11"; exon_number "1";
9	StringTie	exon	39796890	39796978	1000	+	.	gene_id "MSTRG.81673"; transcript_id "MSTRG.81673.11"; exon_number "2";
9	StringTie	exon	39798381	39798556	1000	+	.	gene_id "MSTRG.81673"; transcript_id "MSTRG.81673.11"; exon_number "3";
9	StringTie	transcript	39796291	39812547	1000	+	.	gene_id "MSTRG.81673"; transcript_id "MSTRG.81673.12";
9	StringTie	exon	39796291	39796379	1000	+	.	gene_id "MSTRG.81673"; transcript_id "MSTRG.81673.12"; exon_number "1";
9	StringTie	exon	39798381	39798556	1000	+	.	gene_id "MSTRG.81673"; transcript_id "MSTRG.81673.12"; exon_number "2";
9	StringTie	exon	39805362	39805531	1000	+	.	gene_id "MSTRG.81673"; transcript_id "MSTRG.81673.12"; exon_number "3";
9	StringTie	exon	39812296	39812379	1000	+	.	gene_id "MSTRG.81673"; transcript_id "MSTRG.81673.12"; exon_number "4";
9	StringTie	exon	39812497	39812547	1000	+	.	gene_id "MSTRG.81673"; transcript_id "MSTRG.81673.12"; exon_number "5";
9	StringTie	transcript	39796294	39796978	1000	+	.	gene_id "MSTRG.81673"; transcript_id "MSTRG.81673.13";
9	StringTie	exon	39796294	39796379	1000	+	.	gene_id "MSTRG.81673"; transcript_id "MSTRG.81673.13"; exon_number "1";
9	StringTie	exon	39796778	39796978	1000	+	.	gene_id "MSTRG.81673"; transcript_id "MSTRG.81673.13"; exon_number "2";
9	StringTie	transcript	39796294	39798556	1000	+	.	gene_id "MSTRG.81673"; transcript_id "MSTRG.81673.14";
9	StringTie	exon	39796294	39796379	1000	+	.	gene_id "MSTRG.81673"; transcript_id "MSTRG.81673.14"; exon_number "1";
9	StringTie	exon	39798359	39798556	1000	+	.	gene_id "MSTRG.81673"; transcript_id "MSTRG.81673.14"; exon_number "2";
9	StringTie	transcript	39796302	39812814	1000	+	.	gene_id "MSTRG.81673"; transcript_id "MSTRG.81673.15";
9	StringTie	exon	39796302	39796379	1000	+	.	gene_id "MSTRG.81673"; transcript_id "MSTRG.81673.15"; exon_number "1";
9	StringTie	exon	39805355	39805531	1000	+	.	gene_id "MSTRG.81673"; transcript_id "MSTRG.81673.15"; exon_number "2";
9	StringTie	exon	39812497	39812814	1000	+	.	gene_id "MSTRG.81673"; transcript_id "MSTRG.81673.15"; exon_number "3";
9	StringTie	transcript	39796311	39805508	1000	+	.	gene_id "MSTRG.81673"; transcript_id "MSTRG.81673.16";
9	StringTie	exon	39796311	39796379	1000	+	.	gene_id "MSTRG.81673"; transcript_id "MSTRG.81673.16"; exon_number "1";
9	StringTie	exon	39803381	39803489	1000	+	.	gene_id "MSTRG.81673"; transcript_id "MSTRG.81673.16"; exon_number "2";
9	StringTie	exon	39805362	39805508	1000	+	.	gene_id "MSTRG.81673"; transcript_id "MSTRG.81673.16"; exon_number "3";
9	StringTie	transcript	39796311	39798358	1000	+	.	gene_id "MSTRG.81673"; transcript_id "MSTRG.81673.17";
9	StringTie	exon	39796311	39796379	1000	+	.	gene_id "MSTRG.81673"; transcript_id "MSTRG.81673.17"; exon_number "1";
9	StringTie	exon	39798237	39798358	1000	+	.	gene_id "MSTRG.81673"; transcript_id "MSTRG.81673.17"; exon_number "2";
9	StringTie	transcript	39854117	39979049	1000	+	.	gene_id "MSTRG.81673"; transcript_id "MSTRG.81673.18";
9	StringTie	exon	39854117	39854203	1000	+	.	gene_id "MSTRG.81673"; transcript_id "MSTRG.81673.18"; exon_number "1";
9	StringTie	exon	39891604	39891702	1000	+	.	gene_id "MSTRG.81673"; transcript_id "MSTRG.81673.18"; exon_number "2";
9	StringTie	exon	39907271	39907410	1000	+	.	gene_id "MSTRG.81673"; transcript_id "MSTRG.81673.18"; exon_number "3";
9	StringTie	exon	39924411	39924639	1000	+	.	gene_id "MSTRG.81673"; transcript_id "MSTRG.81673.18"; exon_number "4";
9	StringTie	exon	39978764	39979049	1000	+	.	gene_id "MSTRG.81673"; transcript_id "MSTRG.81673.18"; exon_number "5";
9	StringTie	transcript	40008050	40037293	1000	-	.	gene_id "MSTRG.81682"; transcript_id "MSTRG.81682.1";
9	StringTie	exon	40008050	40008189	1000	-	.	gene_id "MSTRG.81682"; transcript_id "MSTRG.81682.1"; exon_number "1";
9	StringTie	exon	40009497	40009593	1000	-	.	gene_id "MSTRG.81682"; transcript_id "MSTRG.81682.1"; exon_number "2";
9	StringTie	exon	40012284	40012423	1000	-	.	gene_id "MSTRG.81682"; transcript_id "MSTRG.81682.1"; exon_number "3";
9	StringTie	exon	40013852	40013935	1000	-	.	gene_id "MSTRG.81682"; transcript_id "MSTRG.81682.1"; exon_number "4";
9	StringTie	exon	40017017	40017146	1000	-	.	gene_id "MSTRG.81682"; transcript_id "MSTRG.81682.1"; exon_number "5";
9	StringTie	exon	40024848	40024934	1000	-	.	gene_id "MSTRG.81682"; transcript_id "MSTRG.81682.1"; exon_number "6";
9	StringTie	exon	40036804	40037024	1000	-	.	gene_id "MSTRG.81682"; transcript_id "MSTRG.81682.1"; exon_number "7";
9	StringTie	exon	40037267	40037293	1000	-	.	gene_id "MSTRG.81682"; transcript_id "MSTRG.81682.1"; exon_number "8";
9	StringTie	transcript	40008081	40037047	1000	-	.	gene_id "MSTRG.81682"; transcript_id "MSTRG.81682.2";
9	StringTie	exon	40008081	40008189	1000	-	.	gene_id "MSTRG.81682"; transcript_id "MSTRG.81682.2"; exon_number "1";
9	StringTie	exon	40009497	40009593	1000	-	.	gene_id "MSTRG.81682"; transcript_id "MSTRG.81682.2"; exon_number "2";
9	StringTie	exon	40012284	40012423	1000	-	.	gene_id "MSTRG.81682"; transcript_id "MSTRG.81682.2"; exon_number "3";
9	StringTie	exon	40013852	40013935	1000	-	.	gene_id "MSTRG.81682"; transcript_id "MSTRG.81682.2"; exon_number "4";
9	StringTie	exon	40024848	40024934	1000	-	.	gene_id "MSTRG.81682"; transcript_id "MSTRG.81682.2"; exon_number "5";
9	StringTie	exon	40036804	40037047	1000	-	.	gene_id "MSTRG.81682"; transcript_id "MSTRG.81682.2"; exon_number "6";
9	StringTie	transcript	40009347	40037024	1000	-	.	gene_id "MSTRG.81682"; transcript_id "MSTRG.81682.3";
9	StringTie	exon	40009347	40009593	1000	-	.	gene_id "MSTRG.81682"; transcript_id "MSTRG.81682.3"; exon_number "1";
9	StringTie	exon	40012284	40012423	1000	-	.	gene_id "MSTRG.81682"; transcript_id "MSTRG.81682.3"; exon_number "2";
9	StringTie	exon	40013852	40013935	1000	-	.	gene_id "MSTRG.81682"; transcript_id "MSTRG.81682.3"; exon_number "3";
9	StringTie	exon	40024848	40024930	1000	-	.	gene_id "MSTRG.81682"; transcript_id "MSTRG.81682.3"; exon_number "4";
9	StringTie	exon	40036804	40037024	1000	-	.	gene_id "MSTRG.81682"; transcript_id "MSTRG.81682.3"; exon_number "5";
9	StringTie	transcript	40009527	40037047	1000	-	.	gene_id "MSTRG.81682"; transcript_id "MSTRG.81682.4";
9	StringTie	exon	40009527	40009593	1000	-	.	gene_id "MSTRG.81682"; transcript_id "MSTRG.81682.4"; exon_number "1";
9	StringTie	exon	40012284	40012423	1000	-	.	gene_id "MSTRG.81682"; transcript_id "MSTRG.81682.4"; exon_number "2";
9	StringTie	exon	40013852	40013935	1000	-	.	gene_id "MSTRG.81682"; transcript_id "MSTRG.81682.4"; exon_number "3";
9	StringTie	exon	40017017	40017146	1000	-	.	gene_id "MSTRG.81682"; transcript_id "MSTRG.81682.4"; exon_number "4";
9	StringTie	exon	40024848	40024956	1000	-	.	gene_id "MSTRG.81682"; transcript_id "MSTRG.81682.4"; exon_number "5";
9	StringTie	exon	40036804	40037047	1000	-	.	gene_id "MSTRG.81682"; transcript_id "MSTRG.81682.4"; exon_number "6";
9	StringTie	transcript	40013629	40037047	1000	-	.	gene_id "MSTRG.81682"; transcript_id "MSTRG.81682.5";
9	StringTie	exon	40013629	40013935	1000	-	.	gene_id "MSTRG.81682"; transcript_id "MSTRG.81682.5"; exon_number "1";
9	StringTie	exon	40017017	40017146	1000	-	.	gene_id "MSTRG.81682"; transcript_id "MSTRG.81682.5"; exon_number "2";
9	StringTie	exon	40036804	40037047	1000	-	.	gene_id "MSTRG.81682"; transcript_id "MSTRG.81682.5"; exon_number "3";
9	StringTie	transcript	40018132	40037047	1000	-	.	gene_id "MSTRG.81682"; transcript_id "MSTRG.81682.6";
9	StringTie	exon	40018132	40018202	1000	-	.	gene_id "MSTRG.81682"; transcript_id "MSTRG.81682.6"; exon_number "1";
9	StringTie	exon	40024848	40024934	1000	-	.	gene_id "MSTRG.81682"; transcript_id "MSTRG.81682.6"; exon_number "2";
9	StringTie	exon	40036804	40037047	1000	-	.	gene_id "MSTRG.81682"; transcript_id "MSTRG.81682.6"; exon_number "3";
9	StringTie	transcript	40037521	40099935	1000	+	.	gene_id "MSTRG.81683"; transcript_id "MSTRG.81683.1";
9	StringTie	exon	40037521	40037545	1000	+	.	gene_id "MSTRG.81683"; transcript_id "MSTRG.81683.1"; exon_number "1";
9	StringTie	exon	40088675	40088835	1000	+	.	gene_id "MSTRG.81683"; transcript_id "MSTRG.81683.1"; exon_number "2";
9	StringTie	exon	40095025	40095159	1000	+	.	gene_id "MSTRG.81683"; transcript_id "MSTRG.81683.1"; exon_number "3";
9	StringTie	exon	40099782	40099935	1000	+	.	gene_id "MSTRG.81683"; transcript_id "MSTRG.81683.1"; exon_number "4";
9	StringTie	transcript	40037523	40058852	1000	+	.	gene_id "MSTRG.81683"; transcript_id "MSTRG.81683.2";
9	StringTie	exon	40037523	40037545	1000	+	.	gene_id "MSTRG.81683"; transcript_id "MSTRG.81683.2"; exon_number "1";
9	StringTie	exon	40058738	40058852	1000	+	.	gene_id "MSTRG.81683"; transcript_id "MSTRG.81683.2"; exon_number "2";
9	StringTie	transcript	40037747	40101230	1000	+	.	gene_id "MSTRG.81683"; transcript_id "MSTRG.81683.3";
9	StringTie	exon	40037747	40038019	1000	+	.	gene_id "MSTRG.81683"; transcript_id "MSTRG.81683.3"; exon_number "1";
9	StringTie	exon	40088675	40088835	1000	+	.	gene_id "MSTRG.81683"; transcript_id "MSTRG.81683.3"; exon_number "2";
9	StringTie	exon	40095025	40095159	1000	+	.	gene_id "MSTRG.81683"; transcript_id "MSTRG.81683.3"; exon_number "3";
9	StringTie	exon	40099782	40099935	1000	+	.	gene_id "MSTRG.81683"; transcript_id "MSTRG.81683.3"; exon_number "4";
9	StringTie	exon	40100976	40101230	1000	+	.	gene_id "MSTRG.81683"; transcript_id "MSTRG.81683.3"; exon_number "5";
9	StringTie	transcript	40037755	40101230	1000	+	.	gene_id "MSTRG.81683"; transcript_id "MSTRG.81683.4";
9	StringTie	exon	40037755	40038019	1000	+	.	gene_id "MSTRG.81683"; transcript_id "MSTRG.81683.4"; exon_number "1";
9	StringTie	exon	40095025	40095159	1000	+	.	gene_id "MSTRG.81683"; transcript_id "MSTRG.81683.4"; exon_number "2";
9	StringTie	exon	40099782	40099935	1000	+	.	gene_id "MSTRG.81683"; transcript_id "MSTRG.81683.4"; exon_number "3";
9	StringTie	exon	40100976	40101230	1000	+	.	gene_id "MSTRG.81683"; transcript_id "MSTRG.81683.4"; exon_number "4";
9	StringTie	transcript	40037758	40101230	1000	+	.	gene_id "MSTRG.81683"; transcript_id "MSTRG.81683.5";
9	StringTie	exon	40037758	40037990	1000	+	.	gene_id "MSTRG.81683"; transcript_id "MSTRG.81683.5"; exon_number "1";
9	StringTie	exon	40088675	40088835	1000	+	.	gene_id "MSTRG.81683"; transcript_id "MSTRG.81683.5"; exon_number "2";
9	StringTie	exon	40095025	40095159	1000	+	.	gene_id "MSTRG.81683"; transcript_id "MSTRG.81683.5"; exon_number "3";
9	StringTie	exon	40099782	40099935	1000	+	.	gene_id "MSTRG.81683"; transcript_id "MSTRG.81683.5"; exon_number "4";
9	StringTie	exon	40100976	40101230	1000	+	.	gene_id "MSTRG.81683"; transcript_id "MSTRG.81683.5"; exon_number "5";
9	StringTie	transcript	40037759	40058852	1000	+	.	gene_id "MSTRG.81683"; transcript_id "MSTRG.81683.6";
9	StringTie	exon	40037759	40038019	1000	+	.	gene_id "MSTRG.81683"; transcript_id "MSTRG.81683.6"; exon_number "1";
9	StringTie	exon	40058738	40058852	1000	+	.	gene_id "MSTRG.81683"; transcript_id "MSTRG.81683.6"; exon_number "2";
9	StringTie	transcript	40037759	40094149	1000	+	.	gene_id "MSTRG.81683"; transcript_id "MSTRG.81683.7";
9	StringTie	exon	40037759	40038019	1000	+	.	gene_id "MSTRG.81683"; transcript_id "MSTRG.81683.7"; exon_number "1";
9	StringTie	exon	40088675	40088835	1000	+	.	gene_id "MSTRG.81683"; transcript_id "MSTRG.81683.7"; exon_number "2";
9	StringTie	exon	40094014	40094149	1000	+	.	gene_id "MSTRG.81683"; transcript_id "MSTRG.81683.7"; exon_number "3";
9	StringTie	transcript	40444511	40472572	1000	-	.	gene_id "MSTRG.81688"; transcript_id "MSTRG.81688.1";
9	StringTie	exon	40444511	40444590	1000	-	.	gene_id "MSTRG.81688"; transcript_id "MSTRG.81688.1"; exon_number "1";
9	StringTie	exon	40446561	40446644	1000	-	.	gene_id "MSTRG.81688"; transcript_id "MSTRG.81688.1"; exon_number "2";
9	StringTie	exon	40448108	40448255	1000	-	.	gene_id "MSTRG.81688"; transcript_id "MSTRG.81688.1"; exon_number "3";
9	StringTie	exon	40449506	40449564	1000	-	.	gene_id "MSTRG.81688"; transcript_id "MSTRG.81688.1"; exon_number "4";
9	StringTie	exon	40459809	40459947	1000	-	.	gene_id "MSTRG.81688"; transcript_id "MSTRG.81688.1"; exon_number "5";
9	StringTie	exon	40471277	40471443	1000	-	.	gene_id "MSTRG.81688"; transcript_id "MSTRG.81688.1"; exon_number "6";
9	StringTie	exon	40472437	40472572	1000	-	.	gene_id "MSTRG.81688"; transcript_id "MSTRG.81688.1"; exon_number "7";
9	StringTie	transcript	40489786	40559594	1000	-	.	gene_id "MSTRG.81693"; transcript_id "MSTRG.81693.1";
9	StringTie	exon	40489786	40489886	1000	-	.	gene_id "MSTRG.81693"; transcript_id "MSTRG.81693.1"; exon_number "1";
9	StringTie	exon	40492367	40492495	1000	-	.	gene_id "MSTRG.81693"; transcript_id "MSTRG.81693.1"; exon_number "2";
9	StringTie	exon	40495654	40495802	1000	-	.	gene_id "MSTRG.81693"; transcript_id "MSTRG.81693.1"; exon_number "3";
9	StringTie	exon	40501284	40501334	1000	-	.	gene_id "MSTRG.81693"; transcript_id "MSTRG.81693.1"; exon_number "4";
9	StringTie	exon	40503004	40503160	1000	-	.	gene_id "MSTRG.81693"; transcript_id "MSTRG.81693.1"; exon_number "5";
9	StringTie	exon	40510817	40510940	1000	-	.	gene_id "MSTRG.81693"; transcript_id "MSTRG.81693.1"; exon_number "6";
9	StringTie	exon	40512212	40512310	1000	-	.	gene_id "MSTRG.81693"; transcript_id "MSTRG.81693.1"; exon_number "7";
9	StringTie	exon	40559283	40559594	1000	-	.	gene_id "MSTRG.81693"; transcript_id "MSTRG.81693.1"; exon_number "8";
9	StringTie	transcript	40492453	40559594	1000	-	.	gene_id "MSTRG.81693"; transcript_id "MSTRG.81693.2";
9	StringTie	exon	40492453	40492495	1000	-	.	gene_id "MSTRG.81693"; transcript_id "MSTRG.81693.2"; exon_number "1";
9	StringTie	exon	40495654	40495802	1000	-	.	gene_id "MSTRG.81693"; transcript_id "MSTRG.81693.2"; exon_number "2";
9	StringTie	exon	40501284	40501334	1000	-	.	gene_id "MSTRG.81693"; transcript_id "MSTRG.81693.2"; exon_number "3";
9	StringTie	exon	40503004	40503160	1000	-	.	gene_id "MSTRG.81693"; transcript_id "MSTRG.81693.2"; exon_number "4";
9	StringTie	exon	40512212	40512310	1000	-	.	gene_id "MSTRG.81693"; transcript_id "MSTRG.81693.2"; exon_number "5";
9	StringTie	exon	40559283	40559594	1000	-	.	gene_id "MSTRG.81693"; transcript_id "MSTRG.81693.2"; exon_number "6";
9	StringTie	transcript	40495712	40559594	1000	-	.	gene_id "MSTRG.81693"; transcript_id "MSTRG.81693.3";
9	StringTie	exon	40495712	40495802	1000	-	.	gene_id "MSTRG.81693"; transcript_id "MSTRG.81693.3"; exon_number "1";
9	StringTie	exon	40501284	40501334	1000	-	.	gene_id "MSTRG.81693"; transcript_id "MSTRG.81693.3"; exon_number "2";
9	StringTie	exon	40503004	40503160	1000	-	.	gene_id "MSTRG.81693"; transcript_id "MSTRG.81693.3"; exon_number "3";
9	StringTie	exon	40510817	40510940	1000	-	.	gene_id "MSTRG.81693"; transcript_id "MSTRG.81693.3"; exon_number "4";
9	StringTie	exon	40512212	40512310	1000	-	.	gene_id "MSTRG.81693"; transcript_id "MSTRG.81693.3"; exon_number "5";
9	StringTie	exon	40550998	40551147	1000	-	.	gene_id "MSTRG.81693"; transcript_id "MSTRG.81693.3"; exon_number "6";
9	StringTie	exon	40559283	40559594	1000	-	.	gene_id "MSTRG.81693"; transcript_id "MSTRG.81693.3"; exon_number "7";
9	StringTie	transcript	40495723	40559594	1000	-	.	gene_id "MSTRG.81693"; transcript_id "MSTRG.81693.4";
9	StringTie	exon	40495723	40495802	1000	-	.	gene_id "MSTRG.81693"; transcript_id "MSTRG.81693.4"; exon_number "1";
9	StringTie	exon	40501284	40501334	1000	-	.	gene_id "MSTRG.81693"; transcript_id "MSTRG.81693.4"; exon_number "2";
9	StringTie	exon	40503004	40503160	1000	-	.	gene_id "MSTRG.81693"; transcript_id "MSTRG.81693.4"; exon_number "3";
9	StringTie	exon	40512212	40512310	1000	-	.	gene_id "MSTRG.81693"; transcript_id "MSTRG.81693.4"; exon_number "4";
9	StringTie	exon	40550998	40551147	1000	-	.	gene_id "MSTRG.81693"; transcript_id "MSTRG.81693.4"; exon_number "5";
9	StringTie	exon	40559283	40559594	1000	-	.	gene_id "MSTRG.81693"; transcript_id "MSTRG.81693.4"; exon_number "6";
9	StringTie	transcript	40495724	40559594	1000	-	.	gene_id "MSTRG.81693"; transcript_id "MSTRG.81693.5";
9	StringTie	exon	40495724	40495758	1000	-	.	gene_id "MSTRG.81693"; transcript_id "MSTRG.81693.5"; exon_number "1";
9	StringTie	exon	40501284	40501334	1000	-	.	gene_id "MSTRG.81693"; transcript_id "MSTRG.81693.5"; exon_number "2";
9	StringTie	exon	40503004	40503160	1000	-	.	gene_id "MSTRG.81693"; transcript_id "MSTRG.81693.5"; exon_number "3";
9	StringTie	exon	40512212	40512310	1000	-	.	gene_id "MSTRG.81693"; transcript_id "MSTRG.81693.5"; exon_number "4";
9	StringTie	exon	40559283	40559594	1000	-	.	gene_id "MSTRG.81693"; transcript_id "MSTRG.81693.5"; exon_number "5";
9	StringTie	transcript	40495724	40559594	1000	-	.	gene_id "MSTRG.81693"; transcript_id "MSTRG.81693.6";
9	StringTie	exon	40495724	40495802	1000	-	.	gene_id "MSTRG.81693"; transcript_id "MSTRG.81693.6"; exon_number "1";
9	StringTie	exon	40503004	40503160	1000	-	.	gene_id "MSTRG.81693"; transcript_id "MSTRG.81693.6"; exon_number "2";
9	StringTie	exon	40510817	40510940	1000	-	.	gene_id "MSTRG.81693"; transcript_id "MSTRG.81693.6"; exon_number "3";
9	StringTie	exon	40512212	40512310	1000	-	.	gene_id "MSTRG.81693"; transcript_id "MSTRG.81693.6"; exon_number "4";
9	StringTie	exon	40521626	40521756	1000	-	.	gene_id "MSTRG.81693"; transcript_id "MSTRG.81693.6"; exon_number "5";
9	StringTie	exon	40559283	40559594	1000	-	.	gene_id "MSTRG.81693"; transcript_id "MSTRG.81693.6"; exon_number "6";
9	StringTie	transcript	40495724	40559594	1000	-	.	gene_id "MSTRG.81693"; transcript_id "MSTRG.81693.7";
9	StringTie	exon	40495724	40495802	1000	-	.	gene_id "MSTRG.81693"; transcript_id "MSTRG.81693.7"; exon_number "1";
9	StringTie	exon	40501284	40501334	1000	-	.	gene_id "MSTRG.81693"; transcript_id "MSTRG.81693.7"; exon_number "2";
9	StringTie	exon	40503004	40503160	1000	-	.	gene_id "MSTRG.81693"; transcript_id "MSTRG.81693.7"; exon_number "3";
9	StringTie	exon	40510817	40510940	1000	-	.	gene_id "MSTRG.81693"; transcript_id "MSTRG.81693.7"; exon_number "4";
9	StringTie	exon	40512212	40512310	1000	-	.	gene_id "MSTRG.81693"; transcript_id "MSTRG.81693.7"; exon_number "5";
9	StringTie	exon	40521626	40521756	1000	-	.	gene_id "MSTRG.81693"; transcript_id "MSTRG.81693.7"; exon_number "6";
9	StringTie	exon	40559283	40559594	1000	-	.	gene_id "MSTRG.81693"; transcript_id "MSTRG.81693.7"; exon_number "7";
9	StringTie	transcript	40505957	40559594	1000	-	.	gene_id "MSTRG.81693"; transcript_id "MSTRG.81693.9";
9	StringTie	exon	40505957	40505996	1000	-	.	gene_id "MSTRG.81693"; transcript_id "MSTRG.81693.9"; exon_number "1";
9	StringTie	exon	40510817	40510940	1000	-	.	gene_id "MSTRG.81693"; transcript_id "MSTRG.81693.9"; exon_number "2";
9	StringTie	exon	40512212	40512310	1000	-	.	gene_id "MSTRG.81693"; transcript_id "MSTRG.81693.9"; exon_number "3";
9	StringTie	exon	40559283	40559594	1000	-	.	gene_id "MSTRG.81693"; transcript_id "MSTRG.81693.9"; exon_number "4";
9	StringTie	transcript	40510777	40559594	1000	-	.	gene_id "MSTRG.81693"; transcript_id "MSTRG.81693.10";
9	StringTie	exon	40510777	40510940	1000	-	.	gene_id "MSTRG.81693"; transcript_id "MSTRG.81693.10"; exon_number "1";
9	StringTie	exon	40512212	40512308	1000	-	.	gene_id "MSTRG.81693"; transcript_id "MSTRG.81693.10"; exon_number "2";
9	StringTie	exon	40550998	40551147	1000	-	.	gene_id "MSTRG.81693"; transcript_id "MSTRG.81693.10"; exon_number "3";
9	StringTie	exon	40559283	40559594	1000	-	.	gene_id "MSTRG.81693"; transcript_id "MSTRG.81693.10"; exon_number "4";
9	StringTie	transcript	40559630	40587625	1000	+	.	gene_id "MSTRG.81694"; transcript_id "MSTRG.81694.1";
9	StringTie	exon	40559630	40559830	1000	+	.	gene_id "MSTRG.81694"; transcript_id "MSTRG.81694.1"; exon_number "1";
9	StringTie	exon	40559949	40560452	1000	+	.	gene_id "MSTRG.81694"; transcript_id "MSTRG.81694.1"; exon_number "2";
9	StringTie	exon	40567433	40567560	1000	+	.	gene_id "MSTRG.81694"; transcript_id "MSTRG.81694.1"; exon_number "3";
9	StringTie	exon	40568851	40568914	1000	+	.	gene_id "MSTRG.81694"; transcript_id "MSTRG.81694.1"; exon_number "4";
9	StringTie	exon	40570430	40570482	1000	+	.	gene_id "MSTRG.81694"; transcript_id "MSTRG.81694.1"; exon_number "5";
9	StringTie	exon	40570578	40570674	1000	+	.	gene_id "MSTRG.81694"; transcript_id "MSTRG.81694.1"; exon_number "6";
9	StringTie	exon	40575807	40575919	1000	+	.	gene_id "MSTRG.81694"; transcript_id "MSTRG.81694.1"; exon_number "7";
9	StringTie	exon	40579564	40579752	1000	+	.	gene_id "MSTRG.81694"; transcript_id "MSTRG.81694.1"; exon_number "8";
9	StringTie	exon	40582853	40582981	1000	+	.	gene_id "MSTRG.81694"; transcript_id "MSTRG.81694.1"; exon_number "9";
9	StringTie	exon	40587551	40587625	1000	+	.	gene_id "MSTRG.81694"; transcript_id "MSTRG.81694.1"; exon_number "10";
9	StringTie	transcript	40559630	40571414	1000	+	.	gene_id "MSTRG.81694"; transcript_id "MSTRG.81694.2";
9	StringTie	exon	40559630	40559830	1000	+	.	gene_id "MSTRG.81694"; transcript_id "MSTRG.81694.2"; exon_number "1";
9	StringTie	exon	40559949	40560452	1000	+	.	gene_id "MSTRG.81694"; transcript_id "MSTRG.81694.2"; exon_number "2";
9	StringTie	exon	40567433	40567560	1000	+	.	gene_id "MSTRG.81694"; transcript_id "MSTRG.81694.2"; exon_number "3";
9	StringTie	exon	40568851	40568914	1000	+	.	gene_id "MSTRG.81694"; transcript_id "MSTRG.81694.2"; exon_number "4";
9	StringTie	exon	40570430	40570482	1000	+	.	gene_id "MSTRG.81694"; transcript_id "MSTRG.81694.2"; exon_number "5";
9	StringTie	exon	40570578	40570674	1000	+	.	gene_id "MSTRG.81694"; transcript_id "MSTRG.81694.2"; exon_number "6";
9	StringTie	exon	40571110	40571414	1000	+	.	gene_id "MSTRG.81694"; transcript_id "MSTRG.81694.2"; exon_number "7";
9	StringTie	transcript	40559640	40579752	1000	+	.	gene_id "MSTRG.81694"; transcript_id "MSTRG.81694.3";
9	StringTie	exon	40559640	40559992	1000	+	.	gene_id "MSTRG.81694"; transcript_id "MSTRG.81694.3"; exon_number "1";
9	StringTie	exon	40560307	40560452	1000	+	.	gene_id "MSTRG.81694"; transcript_id "MSTRG.81694.3"; exon_number "2";
9	StringTie	exon	40567433	40567560	1000	+	.	gene_id "MSTRG.81694"; transcript_id "MSTRG.81694.3"; exon_number "3";
9	StringTie	exon	40568851	40568914	1000	+	.	gene_id "MSTRG.81694"; transcript_id "MSTRG.81694.3"; exon_number "4";
9	StringTie	exon	40570430	40570482	1000	+	.	gene_id "MSTRG.81694"; transcript_id "MSTRG.81694.3"; exon_number "5";
9	StringTie	exon	40570578	40570674	1000	+	.	gene_id "MSTRG.81694"; transcript_id "MSTRG.81694.3"; exon_number "6";
9	StringTie	exon	40575807	40575919	1000	+	.	gene_id "MSTRG.81694"; transcript_id "MSTRG.81694.3"; exon_number "7";
9	StringTie	exon	40579564	40579752	1000	+	.	gene_id "MSTRG.81694"; transcript_id "MSTRG.81694.3"; exon_number "8";
9	StringTie	transcript	40559640	40582981	1000	+	.	gene_id "MSTRG.81694"; transcript_id "MSTRG.81694.4";
9	StringTie	exon	40559640	40559830	1000	+	.	gene_id "MSTRG.81694"; transcript_id "MSTRG.81694.4"; exon_number "1";
9	StringTie	exon	40559949	40559992	1000	+	.	gene_id "MSTRG.81694"; transcript_id "MSTRG.81694.4"; exon_number "2";
9	StringTie	exon	40560307	40560452	1000	+	.	gene_id "MSTRG.81694"; transcript_id "MSTRG.81694.4"; exon_number "3";
9	StringTie	exon	40567433	40567560	1000	+	.	gene_id "MSTRG.81694"; transcript_id "MSTRG.81694.4"; exon_number "4";
9	StringTie	exon	40568851	40568914	1000	+	.	gene_id "MSTRG.81694"; transcript_id "MSTRG.81694.4"; exon_number "5";
9	StringTie	exon	40570430	40570482	1000	+	.	gene_id "MSTRG.81694"; transcript_id "MSTRG.81694.4"; exon_number "6";
9	StringTie	exon	40570578	40570674	1000	+	.	gene_id "MSTRG.81694"; transcript_id "MSTRG.81694.4"; exon_number "7";
9	StringTie	exon	40579564	40579752	1000	+	.	gene_id "MSTRG.81694"; transcript_id "MSTRG.81694.4"; exon_number "8";
9	StringTie	exon	40582853	40582981	1000	+	.	gene_id "MSTRG.81694"; transcript_id "MSTRG.81694.4"; exon_number "9";
9	StringTie	transcript	40559663	40567515	1000	+	.	gene_id "MSTRG.81694"; transcript_id "MSTRG.81694.5";
9	StringTie	exon	40559663	40559830	1000	+	.	gene_id "MSTRG.81694"; transcript_id "MSTRG.81694.5"; exon_number "1";
9	StringTie	exon	40560307	40560452	1000	+	.	gene_id "MSTRG.81694"; transcript_id "MSTRG.81694.5"; exon_number "2";
9	StringTie	exon	40567433	40567515	1000	+	.	gene_id "MSTRG.81694"; transcript_id "MSTRG.81694.5"; exon_number "3";
9	StringTie	transcript	40559667	40559992	1000	+	.	gene_id "MSTRG.81694"; transcript_id "MSTRG.81694.6";
9	StringTie	exon	40559667	40559830	1000	+	.	gene_id "MSTRG.81694"; transcript_id "MSTRG.81694.6"; exon_number "1";
9	StringTie	exon	40559902	40559992	1000	+	.	gene_id "MSTRG.81694"; transcript_id "MSTRG.81694.6"; exon_number "2";
9	StringTie	transcript	40559697	40582981	1000	+	.	gene_id "MSTRG.81694"; transcript_id "MSTRG.81694.7";
9	StringTie	exon	40559697	40559830	1000	+	.	gene_id "MSTRG.81694"; transcript_id "MSTRG.81694.7"; exon_number "1";
9	StringTie	exon	40559949	40559992	1000	+	.	gene_id "MSTRG.81694"; transcript_id "MSTRG.81694.7"; exon_number "2";
9	StringTie	exon	40560307	40560452	1000	+	.	gene_id "MSTRG.81694"; transcript_id "MSTRG.81694.7"; exon_number "3";
9	StringTie	exon	40567433	40567560	1000	+	.	gene_id "MSTRG.81694"; transcript_id "MSTRG.81694.7"; exon_number "4";
9	StringTie	exon	40568851	40568914	1000	+	.	gene_id "MSTRG.81694"; transcript_id "MSTRG.81694.7"; exon_number "5";
9	StringTie	exon	40570430	40570482	1000	+	.	gene_id "MSTRG.81694"; transcript_id "MSTRG.81694.7"; exon_number "6";
9	StringTie	exon	40570578	40570674	1000	+	.	gene_id "MSTRG.81694"; transcript_id "MSTRG.81694.7"; exon_number "7";
9	StringTie	exon	40575807	40575919	1000	+	.	gene_id "MSTRG.81694"; transcript_id "MSTRG.81694.7"; exon_number "8";
9	StringTie	exon	40579564	40579752	1000	+	.	gene_id "MSTRG.81694"; transcript_id "MSTRG.81694.7"; exon_number "9";
9	StringTie	exon	40582853	40582981	1000	+	.	gene_id "MSTRG.81694"; transcript_id "MSTRG.81694.7"; exon_number "10";
9	StringTie	transcript	40560365	40562509	1000	+	.	gene_id "MSTRG.81694"; transcript_id "MSTRG.81694.9";
9	StringTie	exon	40560365	40560452	1000	+	.	gene_id "MSTRG.81694"; transcript_id "MSTRG.81694.9"; exon_number "1";
9	StringTie	exon	40562463	40562509	1000	+	.	gene_id "MSTRG.81694"; transcript_id "MSTRG.81694.9"; exon_number "2";
9	StringTie	transcript	40560377	40595480	1000	+	.	gene_id "MSTRG.81694"; transcript_id "MSTRG.81694.10";
9	StringTie	exon	40560377	40560452	1000	+	.	gene_id "MSTRG.81694"; transcript_id "MSTRG.81694.10"; exon_number "1";
9	StringTie	exon	40587551	40587625	1000	+	.	gene_id "MSTRG.81694"; transcript_id "MSTRG.81694.10"; exon_number "2";
9	StringTie	exon	40592899	40592997	1000	+	.	gene_id "MSTRG.81694"; transcript_id "MSTRG.81694.10"; exon_number "3";
9	StringTie	exon	40595444	40595480	1000	+	.	gene_id "MSTRG.81694"; transcript_id "MSTRG.81694.10"; exon_number "4";
9	StringTie	transcript	40560396	40579752	1000	+	.	gene_id "MSTRG.81694"; transcript_id "MSTRG.81694.11";
9	StringTie	exon	40560396	40560452	1000	+	.	gene_id "MSTRG.81694"; transcript_id "MSTRG.81694.11"; exon_number "1";
9	StringTie	exon	40579564	40579752	1000	+	.	gene_id "MSTRG.81694"; transcript_id "MSTRG.81694.11"; exon_number "2";
9	StringTie	transcript	40574316	40587625	1000	+	.	gene_id "MSTRG.81694"; transcript_id "MSTRG.81694.13";
9	StringTie	exon	40574316	40574362	1000	+	.	gene_id "MSTRG.81694"; transcript_id "MSTRG.81694.13"; exon_number "1";
9	StringTie	exon	40575807	40575919	1000	+	.	gene_id "MSTRG.81694"; transcript_id "MSTRG.81694.13"; exon_number "2";
9	StringTie	exon	40579564	40579752	1000	+	.	gene_id "MSTRG.81694"; transcript_id "MSTRG.81694.13"; exon_number "3";
9	StringTie	exon	40582853	40582981	1000	+	.	gene_id "MSTRG.81694"; transcript_id "MSTRG.81694.13"; exon_number "4";
9	StringTie	exon	40587551	40587625	1000	+	.	gene_id "MSTRG.81694"; transcript_id "MSTRG.81694.13"; exon_number "5";
9	StringTie	transcript	40574320	40587625	1000	+	.	gene_id "MSTRG.81694"; transcript_id "MSTRG.81694.14";
9	StringTie	exon	40574320	40574398	1000	+	.	gene_id "MSTRG.81694"; transcript_id "MSTRG.81694.14"; exon_number "1";
9	StringTie	exon	40575807	40575919	1000	+	.	gene_id "MSTRG.81694"; transcript_id "MSTRG.81694.14"; exon_number "2";
9	StringTie	exon	40579564	40579752	1000	+	.	gene_id "MSTRG.81694"; transcript_id "MSTRG.81694.14"; exon_number "3";
9	StringTie	exon	40582853	40582981	1000	+	.	gene_id "MSTRG.81694"; transcript_id "MSTRG.81694.14"; exon_number "4";
9	StringTie	exon	40587551	40587625	1000	+	.	gene_id "MSTRG.81694"; transcript_id "MSTRG.81694.14"; exon_number "5";
9	StringTie	transcript	40621857	40630598	1000	+	.	gene_id "MSTRG.81697"; transcript_id "MSTRG.81697.1";
9	StringTie	exon	40621857	40621924	1000	+	.	gene_id "MSTRG.81697"; transcript_id "MSTRG.81697.1"; exon_number "1";
9	StringTie	exon	40625914	40626003	1000	+	.	gene_id "MSTRG.81697"; transcript_id "MSTRG.81697.1"; exon_number "2";
9	StringTie	exon	40626457	40626657	1000	+	.	gene_id "MSTRG.81697"; transcript_id "MSTRG.81697.1"; exon_number "3";
9	StringTie	exon	40627006	40627127	1000	+	.	gene_id "MSTRG.81697"; transcript_id "MSTRG.81697.1"; exon_number "4";
9	StringTie	exon	40630513	40630598	1000	+	.	gene_id "MSTRG.81697"; transcript_id "MSTRG.81697.1"; exon_number "5";
9	StringTie	transcript	40634599	40654387	1000	+	.	gene_id "MSTRG.81698"; transcript_id "MSTRG.81698.1";
9	StringTie	exon	40634599	40634622	1000	+	.	gene_id "MSTRG.81698"; transcript_id "MSTRG.81698.1"; exon_number "1";
9	StringTie	exon	40639574	40639793	1000	+	.	gene_id "MSTRG.81698"; transcript_id "MSTRG.81698.1"; exon_number "2";
9	StringTie	exon	40647206	40647274	1000	+	.	gene_id "MSTRG.81698"; transcript_id "MSTRG.81698.1"; exon_number "3";
9	StringTie	exon	40654290	40654387	1000	+	.	gene_id "MSTRG.81698"; transcript_id "MSTRG.81698.1"; exon_number "4";
9	StringTie	transcript	40680707	40682540	1000	+	.	gene_id "MSTRG.81701"; transcript_id "MSTRG.81701.1";
9	StringTie	exon	40680707	40680885	1000	+	.	gene_id "MSTRG.81701"; transcript_id "MSTRG.81701.1"; exon_number "1";
9	StringTie	exon	40681556	40682540	1000	+	.	gene_id "MSTRG.81701"; transcript_id "MSTRG.81701.1"; exon_number "2";
9	StringTie	transcript	40680707	40682540	1000	+	.	gene_id "MSTRG.81701"; transcript_id "MSTRG.81701.2";
9	StringTie	exon	40680707	40680885	1000	+	.	gene_id "MSTRG.81701"; transcript_id "MSTRG.81701.2"; exon_number "1";
9	StringTie	exon	40681339	40681399	1000	+	.	gene_id "MSTRG.81701"; transcript_id "MSTRG.81701.2"; exon_number "2";
9	StringTie	exon	40681556	40682540	1000	+	.	gene_id "MSTRG.81701"; transcript_id "MSTRG.81701.2"; exon_number "3";
9	StringTie	transcript	40680707	40682540	1000	+	.	gene_id "MSTRG.81701"; transcript_id "MSTRG.81701.3";
9	StringTie	exon	40680707	40680992	1000	+	.	gene_id "MSTRG.81701"; transcript_id "MSTRG.81701.3"; exon_number "1";
9	StringTie	exon	40681556	40682540	1000	+	.	gene_id "MSTRG.81701"; transcript_id "MSTRG.81701.3"; exon_number "2";
9	StringTie	transcript	40680715	40682540	1000	+	.	gene_id "MSTRG.81701"; transcript_id "MSTRG.81701.4";
9	StringTie	exon	40680715	40680992	1000	+	.	gene_id "MSTRG.81701"; transcript_id "MSTRG.81701.4"; exon_number "1";
9	StringTie	exon	40681339	40681399	1000	+	.	gene_id "MSTRG.81701"; transcript_id "MSTRG.81701.4"; exon_number "2";
9	StringTie	exon	40681556	40682540	1000	+	.	gene_id "MSTRG.81701"; transcript_id "MSTRG.81701.4"; exon_number "3";
9	StringTie	transcript	40684318	40684728	1000	+	.	gene_id "MSTRG.81702"; transcript_id "MSTRG.81702.1";
9	StringTie	exon	40684318	40684728	1000	+	.	gene_id "MSTRG.81702"; transcript_id "MSTRG.81702.1"; exon_number "1";
9	StringTie	transcript	40699064	40701932	1000	+	.	gene_id "MSTRG.81706"; transcript_id "MSTRG.81706.1";
9	StringTie	exon	40699064	40699596	1000	+	.	gene_id "MSTRG.81706"; transcript_id "MSTRG.81706.1"; exon_number "1";
9	StringTie	exon	40701141	40701211	1000	+	.	gene_id "MSTRG.81706"; transcript_id "MSTRG.81706.1"; exon_number "2";
9	StringTie	exon	40701314	40701619	1000	+	.	gene_id "MSTRG.81706"; transcript_id "MSTRG.81706.1"; exon_number "3";
9	StringTie	exon	40701724	40701932	1000	+	.	gene_id "MSTRG.81706"; transcript_id "MSTRG.81706.1"; exon_number "4";
9	StringTie	transcript	40699282	40701932	1000	+	.	gene_id "MSTRG.81706"; transcript_id "MSTRG.81706.2";
9	StringTie	exon	40699282	40699596	1000	+	.	gene_id "MSTRG.81706"; transcript_id "MSTRG.81706.2"; exon_number "1";
9	StringTie	exon	40701141	40701211	1000	+	.	gene_id "MSTRG.81706"; transcript_id "MSTRG.81706.2"; exon_number "2";
9	StringTie	exon	40701419	40701619	1000	+	.	gene_id "MSTRG.81706"; transcript_id "MSTRG.81706.2"; exon_number "3";
9	StringTie	exon	40701724	40701932	1000	+	.	gene_id "MSTRG.81706"; transcript_id "MSTRG.81706.2"; exon_number "4";
9	StringTie	transcript	40699295	40701932	1000	+	.	gene_id "MSTRG.81706"; transcript_id "MSTRG.81706.3";
9	StringTie	exon	40699295	40699596	1000	+	.	gene_id "MSTRG.81706"; transcript_id "MSTRG.81706.3"; exon_number "1";
9	StringTie	exon	40701141	40701211	1000	+	.	gene_id "MSTRG.81706"; transcript_id "MSTRG.81706.3"; exon_number "2";
9	StringTie	exon	40701724	40701932	1000	+	.	gene_id "MSTRG.81706"; transcript_id "MSTRG.81706.3"; exon_number "3";
9	StringTie	transcript	40699295	40708671	1000	+	.	gene_id "MSTRG.81706"; transcript_id "MSTRG.81706.4";
9	StringTie	exon	40699295	40699511	1000	+	.	gene_id "MSTRG.81706"; transcript_id "MSTRG.81706.4"; exon_number "1";
9	StringTie	exon	40708596	40708671	1000	+	.	gene_id "MSTRG.81706"; transcript_id "MSTRG.81706.4"; exon_number "2";
9	StringTie	transcript	40699347	40701418	1000	+	.	gene_id "MSTRG.81706"; transcript_id "MSTRG.81706.5";
9	StringTie	exon	40699347	40699596	1000	+	.	gene_id "MSTRG.81706"; transcript_id "MSTRG.81706.5"; exon_number "1";
9	StringTie	exon	40701141	40701211	1000	+	.	gene_id "MSTRG.81706"; transcript_id "MSTRG.81706.5"; exon_number "2";
9	StringTie	exon	40701341	40701418	1000	+	.	gene_id "MSTRG.81706"; transcript_id "MSTRG.81706.5"; exon_number "3";
9	StringTie	transcript	40712146	40714148	1000	-	.	gene_id "MSTRG.81711"; transcript_id "MSTRG.81711.1";
9	StringTie	exon	40712146	40712210	1000	-	.	gene_id "MSTRG.81711"; transcript_id "MSTRG.81711.1"; exon_number "1";
9	StringTie	exon	40712443	40712532	1000	-	.	gene_id "MSTRG.81711"; transcript_id "MSTRG.81711.1"; exon_number "2";
9	StringTie	exon	40712674	40712767	1000	-	.	gene_id "MSTRG.81711"; transcript_id "MSTRG.81711.1"; exon_number "3";
9	StringTie	exon	40713097	40713173	1000	-	.	gene_id "MSTRG.81711"; transcript_id "MSTRG.81711.1"; exon_number "4";
9	StringTie	exon	40713269	40713365	1000	-	.	gene_id "MSTRG.81711"; transcript_id "MSTRG.81711.1"; exon_number "5";
9	StringTie	exon	40713596	40714148	1000	-	.	gene_id "MSTRG.81711"; transcript_id "MSTRG.81711.1"; exon_number "6";
9	StringTie	transcript	40712458	40714148	1000	-	.	gene_id "MSTRG.81711"; transcript_id "MSTRG.81711.2";
9	StringTie	exon	40712458	40712532	1000	-	.	gene_id "MSTRG.81711"; transcript_id "MSTRG.81711.2"; exon_number "1";
9	StringTie	exon	40713097	40713173	1000	-	.	gene_id "MSTRG.81711"; transcript_id "MSTRG.81711.2"; exon_number "2";
9	StringTie	exon	40713269	40713365	1000	-	.	gene_id "MSTRG.81711"; transcript_id "MSTRG.81711.2"; exon_number "3";
9	StringTie	exon	40713596	40713800	1000	-	.	gene_id "MSTRG.81711"; transcript_id "MSTRG.81711.2"; exon_number "4";
9	StringTie	exon	40713888	40714148	1000	-	.	gene_id "MSTRG.81711"; transcript_id "MSTRG.81711.2"; exon_number "5";
9	StringTie	transcript	40713130	40714148	1000	-	.	gene_id "MSTRG.81711"; transcript_id "MSTRG.81711.3";
9	StringTie	exon	40713130	40713173	1000	-	.	gene_id "MSTRG.81711"; transcript_id "MSTRG.81711.3"; exon_number "1";
9	StringTie	exon	40713596	40713800	1000	-	.	gene_id "MSTRG.81711"; transcript_id "MSTRG.81711.3"; exon_number "2";
9	StringTie	exon	40713888	40714148	1000	-	.	gene_id "MSTRG.81711"; transcript_id "MSTRG.81711.3"; exon_number "3";
9	StringTie	transcript	40713321	40714148	1000	-	.	gene_id "MSTRG.81711"; transcript_id "MSTRG.81711.4";
9	StringTie	exon	40713321	40713365	1000	-	.	gene_id "MSTRG.81711"; transcript_id "MSTRG.81711.4"; exon_number "1";
9	StringTie	exon	40713596	40713800	1000	-	.	gene_id "MSTRG.81711"; transcript_id "MSTRG.81711.4"; exon_number "2";
9	StringTie	exon	40714005	40714148	1000	-	.	gene_id "MSTRG.81711"; transcript_id "MSTRG.81711.4"; exon_number "3";
9	StringTie	transcript	40714218	40750032	1000	+	.	gene_id "MSTRG.81712"; transcript_id "MSTRG.81712.1";
9	StringTie	exon	40714218	40714390	1000	+	.	gene_id "MSTRG.81712"; transcript_id "MSTRG.81712.1"; exon_number "1";
9	StringTie	exon	40717316	40717411	1000	+	.	gene_id "MSTRG.81712"; transcript_id "MSTRG.81712.1"; exon_number "2";
9	StringTie	exon	40721668	40721856	1000	+	.	gene_id "MSTRG.81712"; transcript_id "MSTRG.81712.1"; exon_number "3";
9	StringTie	exon	40725230	40725292	1000	+	.	gene_id "MSTRG.81712"; transcript_id "MSTRG.81712.1"; exon_number "4";
9	StringTie	exon	40725390	40725537	1000	+	.	gene_id "MSTRG.81712"; transcript_id "MSTRG.81712.1"; exon_number "5";
9	StringTie	exon	40732711	40732767	1000	+	.	gene_id "MSTRG.81712"; transcript_id "MSTRG.81712.1"; exon_number "6";
9	StringTie	exon	40744311	40744446	1000	+	.	gene_id "MSTRG.81712"; transcript_id "MSTRG.81712.1"; exon_number "7";
9	StringTie	exon	40749690	40750032	1000	+	.	gene_id "MSTRG.81712"; transcript_id "MSTRG.81712.1"; exon_number "8";
9	StringTie	transcript	40714218	40748094	1000	+	.	gene_id "MSTRG.81712"; transcript_id "MSTRG.81712.2";
9	StringTie	exon	40714218	40714390	1000	+	.	gene_id "MSTRG.81712"; transcript_id "MSTRG.81712.2"; exon_number "1";
9	StringTie	exon	40717316	40717411	1000	+	.	gene_id "MSTRG.81712"; transcript_id "MSTRG.81712.2"; exon_number "2";
9	StringTie	exon	40725230	40725292	1000	+	.	gene_id "MSTRG.81712"; transcript_id "MSTRG.81712.2"; exon_number "3";
9	StringTie	exon	40725390	40725537	1000	+	.	gene_id "MSTRG.81712"; transcript_id "MSTRG.81712.2"; exon_number "4";
9	StringTie	exon	40732711	40732767	1000	+	.	gene_id "MSTRG.81712"; transcript_id "MSTRG.81712.2"; exon_number "5";
9	StringTie	exon	40744311	40744446	1000	+	.	gene_id "MSTRG.81712"; transcript_id "MSTRG.81712.2"; exon_number "6";
9	StringTie	exon	40748011	40748094	1000	+	.	gene_id "MSTRG.81712"; transcript_id "MSTRG.81712.2"; exon_number "7";
9	StringTie	transcript	40714218	40738820	1000	+	.	gene_id "MSTRG.81712"; transcript_id "MSTRG.81712.3";
9	StringTie	exon	40714218	40714390	1000	+	.	gene_id "MSTRG.81712"; transcript_id "MSTRG.81712.3"; exon_number "1";
9	StringTie	exon	40717316	40717411	1000	+	.	gene_id "MSTRG.81712"; transcript_id "MSTRG.81712.3"; exon_number "2";
9	StringTie	exon	40725230	40725537	1000	+	.	gene_id "MSTRG.81712"; transcript_id "MSTRG.81712.3"; exon_number "3";
9	StringTie	exon	40732711	40732767	1000	+	.	gene_id "MSTRG.81712"; transcript_id "MSTRG.81712.3"; exon_number "4";
9	StringTie	exon	40738575	40738820	1000	+	.	gene_id "MSTRG.81712"; transcript_id "MSTRG.81712.3"; exon_number "5";
9	StringTie	transcript	40714218	40750032	1000	+	.	gene_id "MSTRG.81712"; transcript_id "MSTRG.81712.4";
9	StringTie	exon	40714218	40714330	1000	+	.	gene_id "MSTRG.81712"; transcript_id "MSTRG.81712.4"; exon_number "1";
9	StringTie	exon	40717316	40717411	1000	+	.	gene_id "MSTRG.81712"; transcript_id "MSTRG.81712.4"; exon_number "2";
9	StringTie	exon	40732711	40732767	1000	+	.	gene_id "MSTRG.81712"; transcript_id "MSTRG.81712.4"; exon_number "3";
9	StringTie	exon	40744311	40744446	1000	+	.	gene_id "MSTRG.81712"; transcript_id "MSTRG.81712.4"; exon_number "4";
9	StringTie	exon	40749690	40750032	1000	+	.	gene_id "MSTRG.81712"; transcript_id "MSTRG.81712.4"; exon_number "5";
9	StringTie	transcript	40714218	40738820	1000	+	.	gene_id "MSTRG.81712"; transcript_id "MSTRG.81712.5";
9	StringTie	exon	40714218	40714390	1000	+	.	gene_id "MSTRG.81712"; transcript_id "MSTRG.81712.5"; exon_number "1";
9	StringTie	exon	40717316	40717411	1000	+	.	gene_id "MSTRG.81712"; transcript_id "MSTRG.81712.5"; exon_number "2";
9	StringTie	exon	40732711	40732767	1000	+	.	gene_id "MSTRG.81712"; transcript_id "MSTRG.81712.5"; exon_number "3";
9	StringTie	exon	40738575	40738820	1000	+	.	gene_id "MSTRG.81712"; transcript_id "MSTRG.81712.5"; exon_number "4";
9	StringTie	transcript	40714218	40750032	1000	+	.	gene_id "MSTRG.81712"; transcript_id "MSTRG.81712.6";
9	StringTie	exon	40714218	40714390	1000	+	.	gene_id "MSTRG.81712"; transcript_id "MSTRG.81712.6"; exon_number "1";
9	StringTie	exon	40717316	40717411	1000	+	.	gene_id "MSTRG.81712"; transcript_id "MSTRG.81712.6"; exon_number "2";
9	StringTie	exon	40732711	40732767	1000	+	.	gene_id "MSTRG.81712"; transcript_id "MSTRG.81712.6"; exon_number "3";
9	StringTie	exon	40744311	40744446	1000	+	.	gene_id "MSTRG.81712"; transcript_id "MSTRG.81712.6"; exon_number "4";
9	StringTie	exon	40749690	40750032	1000	+	.	gene_id "MSTRG.81712"; transcript_id "MSTRG.81712.6"; exon_number "5";
9	StringTie	transcript	40714218	40738820	1000	+	.	gene_id "MSTRG.81712"; transcript_id "MSTRG.81712.7";
9	StringTie	exon	40714218	40714390	1000	+	.	gene_id "MSTRG.81712"; transcript_id "MSTRG.81712.7"; exon_number "1";
9	StringTie	exon	40717316	40717427	1000	+	.	gene_id "MSTRG.81712"; transcript_id "MSTRG.81712.7"; exon_number "2";
9	StringTie	exon	40721668	40721856	1000	+	.	gene_id "MSTRG.81712"; transcript_id "MSTRG.81712.7"; exon_number "3";
9	StringTie	exon	40725230	40725537	1000	+	.	gene_id "MSTRG.81712"; transcript_id "MSTRG.81712.7"; exon_number "4";
9	StringTie	exon	40732711	40732767	1000	+	.	gene_id "MSTRG.81712"; transcript_id "MSTRG.81712.7"; exon_number "5";
9	StringTie	exon	40738575	40738820	1000	+	.	gene_id "MSTRG.81712"; transcript_id "MSTRG.81712.7"; exon_number "6";
9	StringTie	transcript	40714218	40738820	1000	+	.	gene_id "MSTRG.81712"; transcript_id "MSTRG.81712.8";
9	StringTie	exon	40714218	40714390	1000	+	.	gene_id "MSTRG.81712"; transcript_id "MSTRG.81712.8"; exon_number "1";
9	StringTie	exon	40717316	40717629	1000	+	.	gene_id "MSTRG.81712"; transcript_id "MSTRG.81712.8"; exon_number "2";
9	StringTie	exon	40725230	40725292	1000	+	.	gene_id "MSTRG.81712"; transcript_id "MSTRG.81712.8"; exon_number "3";
9	StringTie	exon	40725390	40725537	1000	+	.	gene_id "MSTRG.81712"; transcript_id "MSTRG.81712.8"; exon_number "4";
9	StringTie	exon	40732711	40732767	1000	+	.	gene_id "MSTRG.81712"; transcript_id "MSTRG.81712.8"; exon_number "5";
9	StringTie	exon	40738575	40738820	1000	+	.	gene_id "MSTRG.81712"; transcript_id "MSTRG.81712.8"; exon_number "6";
9	StringTie	transcript	40714218	40725539	1000	+	.	gene_id "MSTRG.81712"; transcript_id "MSTRG.81712.9";
9	StringTie	exon	40714218	40714620	1000	+	.	gene_id "MSTRG.81712"; transcript_id "MSTRG.81712.9"; exon_number "1";
9	StringTie	exon	40717316	40717411	1000	+	.	gene_id "MSTRG.81712"; transcript_id "MSTRG.81712.9"; exon_number "2";
9	StringTie	exon	40725230	40725292	1000	+	.	gene_id "MSTRG.81712"; transcript_id "MSTRG.81712.9"; exon_number "3";
9	StringTie	exon	40725390	40725539	1000	+	.	gene_id "MSTRG.81712"; transcript_id "MSTRG.81712.9"; exon_number "4";
9	StringTie	transcript	40714218	40725539	1000	+	.	gene_id "MSTRG.81712"; transcript_id "MSTRG.81712.10";
9	StringTie	exon	40714218	40714390	1000	+	.	gene_id "MSTRG.81712"; transcript_id "MSTRG.81712.10"; exon_number "1";
9	StringTie	exon	40717316	40717411	1000	+	.	gene_id "MSTRG.81712"; transcript_id "MSTRG.81712.10"; exon_number "2";
9	StringTie	exon	40725230	40725292	1000	+	.	gene_id "MSTRG.81712"; transcript_id "MSTRG.81712.10"; exon_number "3";
9	StringTie	exon	40725432	40725539	1000	+	.	gene_id "MSTRG.81712"; transcript_id "MSTRG.81712.10"; exon_number "4";
9	StringTie	transcript	40714223	40750032	1000	+	.	gene_id "MSTRG.81712"; transcript_id "MSTRG.81712.11";
9	StringTie	exon	40714223	40714390	1000	+	.	gene_id "MSTRG.81712"; transcript_id "MSTRG.81712.11"; exon_number "1";
9	StringTie	exon	40717316	40717411	1000	+	.	gene_id "MSTRG.81712"; transcript_id "MSTRG.81712.11"; exon_number "2";
9	StringTie	exon	40717557	40717629	1000	+	.	gene_id "MSTRG.81712"; transcript_id "MSTRG.81712.11"; exon_number "3";
9	StringTie	exon	40721668	40721856	1000	+	.	gene_id "MSTRG.81712"; transcript_id "MSTRG.81712.11"; exon_number "4";
9	StringTie	exon	40725230	40725292	1000	+	.	gene_id "MSTRG.81712"; transcript_id "MSTRG.81712.11"; exon_number "5";
9	StringTie	exon	40725390	40725537	1000	+	.	gene_id "MSTRG.81712"; transcript_id "MSTRG.81712.11"; exon_number "6";
9	StringTie	exon	40732711	40732767	1000	+	.	gene_id "MSTRG.81712"; transcript_id "MSTRG.81712.11"; exon_number "7";
9	StringTie	exon	40744311	40744446	1000	+	.	gene_id "MSTRG.81712"; transcript_id "MSTRG.81712.11"; exon_number "8";
9	StringTie	exon	40749690	40750032	1000	+	.	gene_id "MSTRG.81712"; transcript_id "MSTRG.81712.11"; exon_number "9";
9	StringTie	transcript	40714223	40735730	1000	+	.	gene_id "MSTRG.81712"; transcript_id "MSTRG.81712.12";
9	StringTie	exon	40714223	40714390	1000	+	.	gene_id "MSTRG.81712"; transcript_id "MSTRG.81712.12"; exon_number "1";
9	StringTie	exon	40717316	40717411	1000	+	.	gene_id "MSTRG.81712"; transcript_id "MSTRG.81712.12"; exon_number "2";
9	StringTie	exon	40717557	40717629	1000	+	.	gene_id "MSTRG.81712"; transcript_id "MSTRG.81712.12"; exon_number "3";
9	StringTie	exon	40721668	40721856	1000	+	.	gene_id "MSTRG.81712"; transcript_id "MSTRG.81712.12"; exon_number "4";
9	StringTie	exon	40725230	40725292	1000	+	.	gene_id "MSTRG.81712"; transcript_id "MSTRG.81712.12"; exon_number "5";
9	StringTie	exon	40725432	40725537	1000	+	.	gene_id "MSTRG.81712"; transcript_id "MSTRG.81712.12"; exon_number "6";
9	StringTie	exon	40732711	40732767	1000	+	.	gene_id "MSTRG.81712"; transcript_id "MSTRG.81712.12"; exon_number "7";
9	StringTie	exon	40735638	40735730	1000	+	.	gene_id "MSTRG.81712"; transcript_id "MSTRG.81712.12"; exon_number "8";
9	StringTie	transcript	40714225	40744446	1000	+	.	gene_id "MSTRG.81712"; transcript_id "MSTRG.81712.13";
9	StringTie	exon	40714225	40714390	1000	+	.	gene_id "MSTRG.81712"; transcript_id "MSTRG.81712.13"; exon_number "1";
9	StringTie	exon	40717316	40717411	1000	+	.	gene_id "MSTRG.81712"; transcript_id "MSTRG.81712.13"; exon_number "2";
9	StringTie	exon	40717557	40717629	1000	+	.	gene_id "MSTRG.81712"; transcript_id "MSTRG.81712.13"; exon_number "3";
9	StringTie	exon	40725230	40725292	1000	+	.	gene_id "MSTRG.81712"; transcript_id "MSTRG.81712.13"; exon_number "4";
9	StringTie	exon	40725390	40725537	1000	+	.	gene_id "MSTRG.81712"; transcript_id "MSTRG.81712.13"; exon_number "5";
9	StringTie	exon	40732711	40732767	1000	+	.	gene_id "MSTRG.81712"; transcript_id "MSTRG.81712.13"; exon_number "6";
9	StringTie	exon	40744311	40744446	1000	+	.	gene_id "MSTRG.81712"; transcript_id "MSTRG.81712.13"; exon_number "7";
9	StringTie	transcript	40714225	40744446	1000	+	.	gene_id "MSTRG.81712"; transcript_id "MSTRG.81712.14";
9	StringTie	exon	40714225	40714390	1000	+	.	gene_id "MSTRG.81712"; transcript_id "MSTRG.81712.14"; exon_number "1";
9	StringTie	exon	40717316	40717411	1000	+	.	gene_id "MSTRG.81712"; transcript_id "MSTRG.81712.14"; exon_number "2";
9	StringTie	exon	40717557	40717629	1000	+	.	gene_id "MSTRG.81712"; transcript_id "MSTRG.81712.14"; exon_number "3";
9	StringTie	exon	40725230	40725292	1000	+	.	gene_id "MSTRG.81712"; transcript_id "MSTRG.81712.14"; exon_number "4";
9	StringTie	exon	40725432	40725537	1000	+	.	gene_id "MSTRG.81712"; transcript_id "MSTRG.81712.14"; exon_number "5";
9	StringTie	exon	40732711	40732767	1000	+	.	gene_id "MSTRG.81712"; transcript_id "MSTRG.81712.14"; exon_number "6";
9	StringTie	exon	40744311	40744446	1000	+	.	gene_id "MSTRG.81712"; transcript_id "MSTRG.81712.14"; exon_number "7";
9	StringTie	transcript	40714229	40738820	1000	+	.	gene_id "MSTRG.81712"; transcript_id "MSTRG.81712.15";
9	StringTie	exon	40714229	40714390	1000	+	.	gene_id "MSTRG.81712"; transcript_id "MSTRG.81712.15"; exon_number "1";
9	StringTie	exon	40717316	40717411	1000	+	.	gene_id "MSTRG.81712"; transcript_id "MSTRG.81712.15"; exon_number "2";
9	StringTie	exon	40721668	40721856	1000	+	.	gene_id "MSTRG.81712"; transcript_id "MSTRG.81712.15"; exon_number "3";
9	StringTie	exon	40725230	40725292	1000	+	.	gene_id "MSTRG.81712"; transcript_id "MSTRG.81712.15"; exon_number "4";
9	StringTie	exon	40725390	40725537	1000	+	.	gene_id "MSTRG.81712"; transcript_id "MSTRG.81712.15"; exon_number "5";
9	StringTie	exon	40732711	40732767	1000	+	.	gene_id "MSTRG.81712"; transcript_id "MSTRG.81712.15"; exon_number "6";
9	StringTie	exon	40738575	40738820	1000	+	.	gene_id "MSTRG.81712"; transcript_id "MSTRG.81712.15"; exon_number "7";
9	StringTie	transcript	40714229	40738820	1000	+	.	gene_id "MSTRG.81712"; transcript_id "MSTRG.81712.16";
9	StringTie	exon	40714229	40714390	1000	+	.	gene_id "MSTRG.81712"; transcript_id "MSTRG.81712.16"; exon_number "1";
9	StringTie	exon	40717316	40717629	1000	+	.	gene_id "MSTRG.81712"; transcript_id "MSTRG.81712.16"; exon_number "2";
9	StringTie	exon	40721668	40721856	1000	+	.	gene_id "MSTRG.81712"; transcript_id "MSTRG.81712.16"; exon_number "3";
9	StringTie	exon	40725230	40725292	1000	+	.	gene_id "MSTRG.81712"; transcript_id "MSTRG.81712.16"; exon_number "4";
9	StringTie	exon	40725390	40725537	1000	+	.	gene_id "MSTRG.81712"; transcript_id "MSTRG.81712.16"; exon_number "5";
9	StringTie	exon	40732711	40732767	1000	+	.	gene_id "MSTRG.81712"; transcript_id "MSTRG.81712.16"; exon_number "6";
9	StringTie	exon	40738575	40738820	1000	+	.	gene_id "MSTRG.81712"; transcript_id "MSTRG.81712.16"; exon_number "7";
9	StringTie	transcript	40714231	40744446	1000	+	.	gene_id "MSTRG.81712"; transcript_id "MSTRG.81712.17";
9	StringTie	exon	40714231	40714390	1000	+	.	gene_id "MSTRG.81712"; transcript_id "MSTRG.81712.17"; exon_number "1";
9	StringTie	exon	40717316	40717427	1000	+	.	gene_id "MSTRG.81712"; transcript_id "MSTRG.81712.17"; exon_number "2";
9	StringTie	exon	40732711	40732767	1000	+	.	gene_id "MSTRG.81712"; transcript_id "MSTRG.81712.17"; exon_number "3";
9	StringTie	exon	40744311	40744446	1000	+	.	gene_id "MSTRG.81712"; transcript_id "MSTRG.81712.17"; exon_number "4";
9	StringTie	transcript	40714231	40738820	1000	+	.	gene_id "MSTRG.81712"; transcript_id "MSTRG.81712.18";
9	StringTie	exon	40714231	40714390	1000	+	.	gene_id "MSTRG.81712"; transcript_id "MSTRG.81712.18"; exon_number "1";
9	StringTie	exon	40717316	40717411	1000	+	.	gene_id "MSTRG.81712"; transcript_id "MSTRG.81712.18"; exon_number "2";
9	StringTie	exon	40725230	40725292	1000	+	.	gene_id "MSTRG.81712"; transcript_id "MSTRG.81712.18"; exon_number "3";
9	StringTie	exon	40725390	40725537	1000	+	.	gene_id "MSTRG.81712"; transcript_id "MSTRG.81712.18"; exon_number "4";
9	StringTie	exon	40732711	40732767	1000	+	.	gene_id "MSTRG.81712"; transcript_id "MSTRG.81712.18"; exon_number "5";
9	StringTie	exon	40738575	40738820	1000	+	.	gene_id "MSTRG.81712"; transcript_id "MSTRG.81712.18"; exon_number "6";
9	StringTie	transcript	40714233	40725537	1000	+	.	gene_id "MSTRG.81712"; transcript_id "MSTRG.81712.19";
9	StringTie	exon	40714233	40714330	1000	+	.	gene_id "MSTRG.81712"; transcript_id "MSTRG.81712.19"; exon_number "1";
9	StringTie	exon	40717316	40717411	1000	+	.	gene_id "MSTRG.81712"; transcript_id "MSTRG.81712.19"; exon_number "2";
9	StringTie	exon	40717557	40717629	1000	+	.	gene_id "MSTRG.81712"; transcript_id "MSTRG.81712.19"; exon_number "3";
9	StringTie	exon	40725230	40725292	1000	+	.	gene_id "MSTRG.81712"; transcript_id "MSTRG.81712.19"; exon_number "4";
9	StringTie	exon	40725390	40725537	1000	+	.	gene_id "MSTRG.81712"; transcript_id "MSTRG.81712.19"; exon_number "5";
9	StringTie	transcript	40714242	40750032	1000	+	.	gene_id "MSTRG.81712"; transcript_id "MSTRG.81712.20";
9	StringTie	exon	40714242	40714330	1000	+	.	gene_id "MSTRG.81712"; transcript_id "MSTRG.81712.20"; exon_number "1";
9	StringTie	exon	40717316	40717411	1000	+	.	gene_id "MSTRG.81712"; transcript_id "MSTRG.81712.20"; exon_number "2";
9	StringTie	exon	40744311	40744446	1000	+	.	gene_id "MSTRG.81712"; transcript_id "MSTRG.81712.20"; exon_number "3";
9	StringTie	exon	40749690	40750032	1000	+	.	gene_id "MSTRG.81712"; transcript_id "MSTRG.81712.20"; exon_number "4";
9	StringTie	transcript	40714248	40748094	1000	+	.	gene_id "MSTRG.81712"; transcript_id "MSTRG.81712.21";
9	StringTie	exon	40714248	40714390	1000	+	.	gene_id "MSTRG.81712"; transcript_id "MSTRG.81712.21"; exon_number "1";
9	StringTie	exon	40717316	40717411	1000	+	.	gene_id "MSTRG.81712"; transcript_id "MSTRG.81712.21"; exon_number "2";
9	StringTie	exon	40744311	40744446	1000	+	.	gene_id "MSTRG.81712"; transcript_id "MSTRG.81712.21"; exon_number "3";
9	StringTie	exon	40748011	40748094	1000	+	.	gene_id "MSTRG.81712"; transcript_id "MSTRG.81712.21"; exon_number "4";
9	StringTie	transcript	40759239	40771005	1000	+	.	gene_id "MSTRG.81715"; transcript_id "MSTRG.81715.1";
9	StringTie	exon	40759239	40759846	1000	+	.	gene_id "MSTRG.81715"; transcript_id "MSTRG.81715.1"; exon_number "1";
9	StringTie	exon	40762885	40762959	1000	+	.	gene_id "MSTRG.81715"; transcript_id "MSTRG.81715.1"; exon_number "2";
9	StringTie	exon	40764174	40764245	1000	+	.	gene_id "MSTRG.81715"; transcript_id "MSTRG.81715.1"; exon_number "3";
9	StringTie	exon	40765632	40765667	1000	+	.	gene_id "MSTRG.81715"; transcript_id "MSTRG.81715.1"; exon_number "4";
9	StringTie	exon	40768683	40768739	1000	+	.	gene_id "MSTRG.81715"; transcript_id "MSTRG.81715.1"; exon_number "5";
9	StringTie	exon	40769611	40771005	1000	+	.	gene_id "MSTRG.81715"; transcript_id "MSTRG.81715.1"; exon_number "6";
9	StringTie	transcript	40759239	40771005	1000	+	.	gene_id "MSTRG.81715"; transcript_id "MSTRG.81715.2";
9	StringTie	exon	40759239	40759846	1000	+	.	gene_id "MSTRG.81715"; transcript_id "MSTRG.81715.2"; exon_number "1";
9	StringTie	exon	40762885	40762959	1000	+	.	gene_id "MSTRG.81715"; transcript_id "MSTRG.81715.2"; exon_number "2";
9	StringTie	exon	40764174	40764245	1000	+	.	gene_id "MSTRG.81715"; transcript_id "MSTRG.81715.2"; exon_number "3";
9	StringTie	exon	40768683	40768739	1000	+	.	gene_id "MSTRG.81715"; transcript_id "MSTRG.81715.2"; exon_number "4";
9	StringTie	exon	40769611	40771005	1000	+	.	gene_id "MSTRG.81715"; transcript_id "MSTRG.81715.2"; exon_number "5";
9	StringTie	transcript	40759924	40770176	1000	+	.	gene_id "MSTRG.81715"; transcript_id "MSTRG.81715.3";
9	StringTie	exon	40759924	40760324	1000	+	.	gene_id "MSTRG.81715"; transcript_id "MSTRG.81715.3"; exon_number "1";
9	StringTie	exon	40762885	40762959	1000	+	.	gene_id "MSTRG.81715"; transcript_id "MSTRG.81715.3"; exon_number "2";
9	StringTie	exon	40764174	40764245	1000	+	.	gene_id "MSTRG.81715"; transcript_id "MSTRG.81715.3"; exon_number "3";
9	StringTie	exon	40765632	40765667	1000	+	.	gene_id "MSTRG.81715"; transcript_id "MSTRG.81715.3"; exon_number "4";
9	StringTie	exon	40768683	40768739	1000	+	.	gene_id "MSTRG.81715"; transcript_id "MSTRG.81715.3"; exon_number "5";
9	StringTie	exon	40769611	40770176	1000	+	.	gene_id "MSTRG.81715"; transcript_id "MSTRG.81715.3"; exon_number "6";
9	StringTie	transcript	40771455	40772000	1000	+	.	gene_id "MSTRG.81716"; transcript_id "MSTRG.81716.1";
9	StringTie	exon	40771455	40772000	1000	+	.	gene_id "MSTRG.81716"; transcript_id "MSTRG.81716.1"; exon_number "1";
9	StringTie	transcript	40776432	40789275	1000	-	.	gene_id "MSTRG.81717"; transcript_id "MSTRG.81717.1";
9	StringTie	exon	40776432	40776533	1000	-	.	gene_id "MSTRG.81717"; transcript_id "MSTRG.81717.1"; exon_number "1";
9	StringTie	exon	40778275	40778399	1000	-	.	gene_id "MSTRG.81717"; transcript_id "MSTRG.81717.1"; exon_number "2";
9	StringTie	exon	40786976	40787185	1000	-	.	gene_id "MSTRG.81717"; transcript_id "MSTRG.81717.1"; exon_number "3";
9	StringTie	exon	40788381	40788533	1000	-	.	gene_id "MSTRG.81717"; transcript_id "MSTRG.81717.1"; exon_number "4";
9	StringTie	exon	40789033	40789275	1000	-	.	gene_id "MSTRG.81717"; transcript_id "MSTRG.81717.1"; exon_number "5";
9	StringTie	transcript	40825434	40845694	1000	-	.	gene_id "MSTRG.81720"; transcript_id "MSTRG.81720.1";
9	StringTie	exon	40825434	40825565	1000	-	.	gene_id "MSTRG.81720"; transcript_id "MSTRG.81720.1"; exon_number "1";
9	StringTie	exon	40826613	40826708	1000	-	.	gene_id "MSTRG.81720"; transcript_id "MSTRG.81720.1"; exon_number "2";
9	StringTie	exon	40828762	40828915	1000	-	.	gene_id "MSTRG.81720"; transcript_id "MSTRG.81720.1"; exon_number "3";
9	StringTie	exon	40836865	40837003	1000	-	.	gene_id "MSTRG.81720"; transcript_id "MSTRG.81720.1"; exon_number "4";
9	StringTie	exon	40845530	40845694	1000	-	.	gene_id "MSTRG.81720"; transcript_id "MSTRG.81720.1"; exon_number "5";
9	StringTie	transcript	40825434	40845694	1000	-	.	gene_id "MSTRG.81720"; transcript_id "MSTRG.81720.2";
9	StringTie	exon	40825434	40825565	1000	-	.	gene_id "MSTRG.81720"; transcript_id "MSTRG.81720.2"; exon_number "1";
9	StringTie	exon	40826613	40826708	1000	-	.	gene_id "MSTRG.81720"; transcript_id "MSTRG.81720.2"; exon_number "2";
9	StringTie	exon	40836865	40837003	1000	-	.	gene_id "MSTRG.81720"; transcript_id "MSTRG.81720.2"; exon_number "3";
9	StringTie	exon	40845530	40845694	1000	-	.	gene_id "MSTRG.81720"; transcript_id "MSTRG.81720.2"; exon_number "4";
9	StringTie	transcript	40941165	40981386	1000	-	.	gene_id "MSTRG.81726"; transcript_id "MSTRG.81726.1";
9	StringTie	exon	40941165	40941356	1000	-	.	gene_id "MSTRG.81726"; transcript_id "MSTRG.81726.1"; exon_number "1";
9	StringTie	exon	40943472	40943585	1000	-	.	gene_id "MSTRG.81726"; transcript_id "MSTRG.81726.1"; exon_number "2";
9	StringTie	exon	40949411	40949521	1000	-	.	gene_id "MSTRG.81726"; transcript_id "MSTRG.81726.1"; exon_number "3";
9	StringTie	exon	40949890	40949962	1000	-	.	gene_id "MSTRG.81726"; transcript_id "MSTRG.81726.1"; exon_number "4";
9	StringTie	exon	40952043	40952206	1000	-	.	gene_id "MSTRG.81726"; transcript_id "MSTRG.81726.1"; exon_number "5";
9	StringTie	exon	40981320	40981386	1000	-	.	gene_id "MSTRG.81726"; transcript_id "MSTRG.81726.1"; exon_number "6";
9	StringTie	transcript	40952106	40981386	1000	-	.	gene_id "MSTRG.81726"; transcript_id "MSTRG.81726.3";
9	StringTie	exon	40952106	40952206	1000	-	.	gene_id "MSTRG.81726"; transcript_id "MSTRG.81726.3"; exon_number "1";
9	StringTie	exon	40955529	40955608	1000	-	.	gene_id "MSTRG.81726"; transcript_id "MSTRG.81726.3"; exon_number "2";
9	StringTie	exon	40981320	40981386	1000	-	.	gene_id "MSTRG.81726"; transcript_id "MSTRG.81726.3"; exon_number "3";
9	StringTie	transcript	40979008	40981386	1000	-	.	gene_id "MSTRG.81726"; transcript_id "MSTRG.81726.5";
9	StringTie	exon	40979008	40979294	1000	-	.	gene_id "MSTRG.81726"; transcript_id "MSTRG.81726.5"; exon_number "1";
9	StringTie	exon	40981320	40981386	1000	-	.	gene_id "MSTRG.81726"; transcript_id "MSTRG.81726.5"; exon_number "2";
9	StringTie	transcript	40986066	41068857	1000	-	.	gene_id "MSTRG.81726"; transcript_id "MSTRG.81726.6";
9	StringTie	exon	40986066	40986193	1000	-	.	gene_id "MSTRG.81726"; transcript_id "MSTRG.81726.6"; exon_number "1";
9	StringTie	exon	40987198	40987439	1000	-	.	gene_id "MSTRG.81726"; transcript_id "MSTRG.81726.6"; exon_number "2";
9	StringTie	exon	40993144	40993230	1000	-	.	gene_id "MSTRG.81726"; transcript_id "MSTRG.81726.6"; exon_number "3";
9	StringTie	exon	40993727	40993804	1000	-	.	gene_id "MSTRG.81726"; transcript_id "MSTRG.81726.6"; exon_number "4";
9	StringTie	exon	40994943	40995059	1000	-	.	gene_id "MSTRG.81726"; transcript_id "MSTRG.81726.6"; exon_number "5";
9	StringTie	exon	41002413	41002534	1000	-	.	gene_id "MSTRG.81726"; transcript_id "MSTRG.81726.6"; exon_number "6";
9	StringTie	exon	41005087	41005266	1000	-	.	gene_id "MSTRG.81726"; transcript_id "MSTRG.81726.6"; exon_number "7";
9	StringTie	exon	41006821	41006986	1000	-	.	gene_id "MSTRG.81726"; transcript_id "MSTRG.81726.6"; exon_number "8";
9	StringTie	exon	41068466	41068857	1000	-	.	gene_id "MSTRG.81726"; transcript_id "MSTRG.81726.6"; exon_number "9";
9	StringTie	transcript	40987380	41068857	1000	-	.	gene_id "MSTRG.81726"; transcript_id "MSTRG.81726.10";
9	StringTie	exon	40987380	40987439	1000	-	.	gene_id "MSTRG.81726"; transcript_id "MSTRG.81726.10"; exon_number "1";
9	StringTie	exon	40987555	40987632	1000	-	.	gene_id "MSTRG.81726"; transcript_id "MSTRG.81726.10"; exon_number "2";
9	StringTie	exon	40993144	40993230	1000	-	.	gene_id "MSTRG.81726"; transcript_id "MSTRG.81726.10"; exon_number "3";
9	StringTie	exon	40993727	40993804	1000	-	.	gene_id "MSTRG.81726"; transcript_id "MSTRG.81726.10"; exon_number "4";
9	StringTie	exon	40994943	40995059	1000	-	.	gene_id "MSTRG.81726"; transcript_id "MSTRG.81726.10"; exon_number "5";
9	StringTie	exon	41002413	41002534	1000	-	.	gene_id "MSTRG.81726"; transcript_id "MSTRG.81726.10"; exon_number "6";
9	StringTie	exon	41005087	41005266	1000	-	.	gene_id "MSTRG.81726"; transcript_id "MSTRG.81726.10"; exon_number "7";
9	StringTie	exon	41006821	41006986	1000	-	.	gene_id "MSTRG.81726"; transcript_id "MSTRG.81726.10"; exon_number "8";
9	StringTie	exon	41053393	41053462	1000	-	.	gene_id "MSTRG.81726"; transcript_id "MSTRG.81726.10"; exon_number "9";
9	StringTie	exon	41068466	41068857	1000	-	.	gene_id "MSTRG.81726"; transcript_id "MSTRG.81726.10"; exon_number "10";
9	StringTie	transcript	41012023	41068857	1000	-	.	gene_id "MSTRG.81726"; transcript_id "MSTRG.81726.19";
9	StringTie	exon	41012023	41012089	1000	-	.	gene_id "MSTRG.81726"; transcript_id "MSTRG.81726.19"; exon_number "1";
9	StringTie	exon	41012500	41012586	1000	-	.	gene_id "MSTRG.81726"; transcript_id "MSTRG.81726.19"; exon_number "2";
9	StringTie	exon	41068466	41068857	1000	-	.	gene_id "MSTRG.81726"; transcript_id "MSTRG.81726.19"; exon_number "3";
9	StringTie	transcript	41068965	41174729	1000	+	.	gene_id "MSTRG.81727"; transcript_id "MSTRG.81727.1";
9	StringTie	exon	41068965	41070233	1000	+	.	gene_id "MSTRG.81727"; transcript_id "MSTRG.81727.1"; exon_number "1";
9	StringTie	exon	41167266	41167331	1000	+	.	gene_id "MSTRG.81727"; transcript_id "MSTRG.81727.1"; exon_number "2";
9	StringTie	exon	41168203	41168403	1000	+	.	gene_id "MSTRG.81727"; transcript_id "MSTRG.81727.1"; exon_number "3";
9	StringTie	exon	41169282	41169464	1000	+	.	gene_id "MSTRG.81727"; transcript_id "MSTRG.81727.1"; exon_number "4";
9	StringTie	exon	41174582	41174729	1000	+	.	gene_id "MSTRG.81727"; transcript_id "MSTRG.81727.1"; exon_number "5";
9	StringTie	transcript	41160320	41174729	1000	+	.	gene_id "MSTRG.81727"; transcript_id "MSTRG.81727.3";
9	StringTie	exon	41160320	41160568	1000	+	.	gene_id "MSTRG.81727"; transcript_id "MSTRG.81727.3"; exon_number "1";
9	StringTie	exon	41167266	41167331	1000	+	.	gene_id "MSTRG.81727"; transcript_id "MSTRG.81727.3"; exon_number "2";
9	StringTie	exon	41168203	41168403	1000	+	.	gene_id "MSTRG.81727"; transcript_id "MSTRG.81727.3"; exon_number "3";
9	StringTie	exon	41169282	41169464	1000	+	.	gene_id "MSTRG.81727"; transcript_id "MSTRG.81727.3"; exon_number "4";
9	StringTie	exon	41172358	41172600	1000	+	.	gene_id "MSTRG.81727"; transcript_id "MSTRG.81727.3"; exon_number "5";
9	StringTie	exon	41174582	41174729	1000	+	.	gene_id "MSTRG.81727"; transcript_id "MSTRG.81727.3"; exon_number "6";
9	StringTie	transcript	41160324	41172923	1000	+	.	gene_id "MSTRG.81727"; transcript_id "MSTRG.81727.4";
9	StringTie	exon	41160324	41160568	1000	+	.	gene_id "MSTRG.81727"; transcript_id "MSTRG.81727.4"; exon_number "1";
9	StringTie	exon	41167266	41167331	1000	+	.	gene_id "MSTRG.81727"; transcript_id "MSTRG.81727.4"; exon_number "2";
9	StringTie	exon	41168203	41168403	1000	+	.	gene_id "MSTRG.81727"; transcript_id "MSTRG.81727.4"; exon_number "3";
9	StringTie	exon	41169282	41169464	1000	+	.	gene_id "MSTRG.81727"; transcript_id "MSTRG.81727.4"; exon_number "4";
9	StringTie	exon	41172682	41172923	1000	+	.	gene_id "MSTRG.81727"; transcript_id "MSTRG.81727.4"; exon_number "5";
9	StringTie	transcript	41160330	41172600	1000	+	.	gene_id "MSTRG.81727"; transcript_id "MSTRG.81727.5";
9	StringTie	exon	41160330	41160568	1000	+	.	gene_id "MSTRG.81727"; transcript_id "MSTRG.81727.5"; exon_number "1";
9	StringTie	exon	41167266	41167331	1000	+	.	gene_id "MSTRG.81727"; transcript_id "MSTRG.81727.5"; exon_number "2";
9	StringTie	exon	41168203	41168403	1000	+	.	gene_id "MSTRG.81727"; transcript_id "MSTRG.81727.5"; exon_number "3";
9	StringTie	exon	41172358	41172600	1000	+	.	gene_id "MSTRG.81727"; transcript_id "MSTRG.81727.5"; exon_number "4";
9	StringTie	transcript	41160331	41174729	1000	+	.	gene_id "MSTRG.81727"; transcript_id "MSTRG.81727.6";
9	StringTie	exon	41160331	41160568	1000	+	.	gene_id "MSTRG.81727"; transcript_id "MSTRG.81727.6"; exon_number "1";
9	StringTie	exon	41167266	41167331	1000	+	.	gene_id "MSTRG.81727"; transcript_id "MSTRG.81727.6"; exon_number "2";
9	StringTie	exon	41168203	41168403	1000	+	.	gene_id "MSTRG.81727"; transcript_id "MSTRG.81727.6"; exon_number "3";
9	StringTie	exon	41169282	41169464	1000	+	.	gene_id "MSTRG.81727"; transcript_id "MSTRG.81727.6"; exon_number "4";
9	StringTie	exon	41174582	41174729	1000	+	.	gene_id "MSTRG.81727"; transcript_id "MSTRG.81727.6"; exon_number "5";
9	StringTie	transcript	41182732	41183250	1000	-	.	gene_id "MSTRG.81730"; transcript_id "MSTRG.81730.1";
9	StringTie	exon	41182732	41183250	1000	-	.	gene_id "MSTRG.81730"; transcript_id "MSTRG.81730.1"; exon_number "1";
9	StringTie	transcript	41197239	41197635	1000	-	.	gene_id "MSTRG.81731"; transcript_id "MSTRG.81731.1";
9	StringTie	exon	41197239	41197635	1000	-	.	gene_id "MSTRG.81731"; transcript_id "MSTRG.81731.1"; exon_number "1";
9	StringTie	transcript	41230165	41230964	1000	-	.	gene_id "MSTRG.81732"; transcript_id "MSTRG.81732.1";
9	StringTie	exon	41230165	41230964	1000	-	.	gene_id "MSTRG.81732"; transcript_id "MSTRG.81732.1"; exon_number "1";
9	StringTie	transcript	41250519	41261192	1000	+	.	gene_id "MSTRG.81734"; transcript_id "MSTRG.81734.1";
9	StringTie	exon	41250519	41250646	1000	+	.	gene_id "MSTRG.81734"; transcript_id "MSTRG.81734.1"; exon_number "1";
9	StringTie	exon	41260313	41261192	1000	+	.	gene_id "MSTRG.81734"; transcript_id "MSTRG.81734.1"; exon_number "2";
9	StringTie	transcript	41250527	41260496	1000	+	.	gene_id "MSTRG.81734"; transcript_id "MSTRG.81734.2";
9	StringTie	exon	41250527	41250646	1000	+	.	gene_id "MSTRG.81734"; transcript_id "MSTRG.81734.2"; exon_number "1";
9	StringTie	exon	41252091	41252201	1000	+	.	gene_id "MSTRG.81734"; transcript_id "MSTRG.81734.2"; exon_number "2";
9	StringTie	exon	41260313	41260496	1000	+	.	gene_id "MSTRG.81734"; transcript_id "MSTRG.81734.2"; exon_number "3";
9	StringTie	transcript	41264489	41276768	1000	+	.	gene_id "MSTRG.81736"; transcript_id "MSTRG.81736.1";
9	StringTie	exon	41264489	41264604	1000	+	.	gene_id "MSTRG.81736"; transcript_id "MSTRG.81736.1"; exon_number "1";
9	StringTie	exon	41267430	41267594	1000	+	.	gene_id "MSTRG.81736"; transcript_id "MSTRG.81736.1"; exon_number "2";
9	StringTie	exon	41276631	41276768	1000	+	.	gene_id "MSTRG.81736"; transcript_id "MSTRG.81736.1"; exon_number "3";
9	StringTie	transcript	41270999	41316446	1000	-	.	gene_id "MSTRG.81737"; transcript_id "MSTRG.81737.1";
9	StringTie	exon	41270999	41271087	1000	-	.	gene_id "MSTRG.81737"; transcript_id "MSTRG.81737.1"; exon_number "1";
9	StringTie	exon	41276545	41276643	1000	-	.	gene_id "MSTRG.81737"; transcript_id "MSTRG.81737.1"; exon_number "2";
9	StringTie	exon	41280334	41280410	1000	-	.	gene_id "MSTRG.81737"; transcript_id "MSTRG.81737.1"; exon_number "3";
9	StringTie	exon	41293686	41293890	1000	-	.	gene_id "MSTRG.81737"; transcript_id "MSTRG.81737.1"; exon_number "4";
9	StringTie	exon	41300814	41300985	1000	-	.	gene_id "MSTRG.81737"; transcript_id "MSTRG.81737.1"; exon_number "5";
9	StringTie	exon	41310353	41310425	1000	-	.	gene_id "MSTRG.81737"; transcript_id "MSTRG.81737.1"; exon_number "6";
9	StringTie	exon	41310899	41311159	1000	-	.	gene_id "MSTRG.81737"; transcript_id "MSTRG.81737.1"; exon_number "7";
9	StringTie	exon	41316259	41316446	1000	-	.	gene_id "MSTRG.81737"; transcript_id "MSTRG.81737.1"; exon_number "8";
9	StringTie	transcript	41276491	41278988	1000	-	.	gene_id "MSTRG.81737"; transcript_id "MSTRG.81737.2";
9	StringTie	exon	41276491	41276643	1000	-	.	gene_id "MSTRG.81737"; transcript_id "MSTRG.81737.2"; exon_number "1";
9	StringTie	exon	41278811	41278988	1000	-	.	gene_id "MSTRG.81737"; transcript_id "MSTRG.81737.2"; exon_number "2";
9	StringTie	transcript	41276491	41288612	1000	-	.	gene_id "MSTRG.81737"; transcript_id "MSTRG.81737.3";
9	StringTie	exon	41276491	41276643	1000	-	.	gene_id "MSTRG.81737"; transcript_id "MSTRG.81737.3"; exon_number "1";
9	StringTie	exon	41280334	41280410	1000	-	.	gene_id "MSTRG.81737"; transcript_id "MSTRG.81737.3"; exon_number "2";
9	StringTie	exon	41288407	41288612	1000	-	.	gene_id "MSTRG.81737"; transcript_id "MSTRG.81737.3"; exon_number "3";
9	StringTie	transcript	41280334	41316446	1000	-	.	gene_id "MSTRG.81737"; transcript_id "MSTRG.81737.4";
9	StringTie	exon	41280334	41280410	1000	-	.	gene_id "MSTRG.81737"; transcript_id "MSTRG.81737.4"; exon_number "1";
9	StringTie	exon	41293686	41293890	1000	-	.	gene_id "MSTRG.81737"; transcript_id "MSTRG.81737.4"; exon_number "2";
9	StringTie	exon	41300814	41300985	1000	-	.	gene_id "MSTRG.81737"; transcript_id "MSTRG.81737.4"; exon_number "3";
9	StringTie	exon	41310353	41310425	1000	-	.	gene_id "MSTRG.81737"; transcript_id "MSTRG.81737.4"; exon_number "4";
9	StringTie	exon	41310899	41311159	1000	-	.	gene_id "MSTRG.81737"; transcript_id "MSTRG.81737.4"; exon_number "5";
9	StringTie	exon	41316142	41316446	1000	-	.	gene_id "MSTRG.81737"; transcript_id "MSTRG.81737.4"; exon_number "6";
9	StringTie	transcript	41280334	41316446	1000	-	.	gene_id "MSTRG.81737"; transcript_id "MSTRG.81737.5";
9	StringTie	exon	41280334	41280410	1000	-	.	gene_id "MSTRG.81737"; transcript_id "MSTRG.81737.5"; exon_number "1";
9	StringTie	exon	41293686	41293890	1000	-	.	gene_id "MSTRG.81737"; transcript_id "MSTRG.81737.5"; exon_number "2";
9	StringTie	exon	41300814	41300985	1000	-	.	gene_id "MSTRG.81737"; transcript_id "MSTRG.81737.5"; exon_number "3";
9	StringTie	exon	41310353	41310425	1000	-	.	gene_id "MSTRG.81737"; transcript_id "MSTRG.81737.5"; exon_number "4";
9	StringTie	exon	41310899	41311186	1000	-	.	gene_id "MSTRG.81737"; transcript_id "MSTRG.81737.5"; exon_number "5";
9	StringTie	exon	41316259	41316446	1000	-	.	gene_id "MSTRG.81737"; transcript_id "MSTRG.81737.5"; exon_number "6";
9	StringTie	transcript	41280340	41316446	1000	-	.	gene_id "MSTRG.81737"; transcript_id "MSTRG.81737.6";
9	StringTie	exon	41280340	41280410	1000	-	.	gene_id "MSTRG.81737"; transcript_id "MSTRG.81737.6"; exon_number "1";
9	StringTie	exon	41293686	41293890	1000	-	.	gene_id "MSTRG.81737"; transcript_id "MSTRG.81737.6"; exon_number "2";
9	StringTie	exon	41310353	41310425	1000	-	.	gene_id "MSTRG.81737"; transcript_id "MSTRG.81737.6"; exon_number "3";
9	StringTie	exon	41310899	41311159	1000	-	.	gene_id "MSTRG.81737"; transcript_id "MSTRG.81737.6"; exon_number "4";
9	StringTie	exon	41316142	41316446	1000	-	.	gene_id "MSTRG.81737"; transcript_id "MSTRG.81737.6"; exon_number "5";
9	StringTie	transcript	41293725	41316446	1000	-	.	gene_id "MSTRG.81737"; transcript_id "MSTRG.81737.7";
9	StringTie	exon	41293725	41293890	1000	-	.	gene_id "MSTRG.81737"; transcript_id "MSTRG.81737.7"; exon_number "1";
9	StringTie	exon	41300814	41300985	1000	-	.	gene_id "MSTRG.81737"; transcript_id "MSTRG.81737.7"; exon_number "2";
9	StringTie	exon	41310353	41310425	1000	-	.	gene_id "MSTRG.81737"; transcript_id "MSTRG.81737.7"; exon_number "3";
9	StringTie	exon	41310899	41311159	1000	-	.	gene_id "MSTRG.81737"; transcript_id "MSTRG.81737.7"; exon_number "4";
9	StringTie	exon	41315971	41316446	1000	-	.	gene_id "MSTRG.81737"; transcript_id "MSTRG.81737.7"; exon_number "5";
9	StringTie	transcript	41293725	41316446	1000	-	.	gene_id "MSTRG.81737"; transcript_id "MSTRG.81737.8";
9	StringTie	exon	41293725	41293890	1000	-	.	gene_id "MSTRG.81737"; transcript_id "MSTRG.81737.8"; exon_number "1";
9	StringTie	exon	41310353	41310425	1000	-	.	gene_id "MSTRG.81737"; transcript_id "MSTRG.81737.8"; exon_number "2";
9	StringTie	exon	41310899	41311159	1000	-	.	gene_id "MSTRG.81737"; transcript_id "MSTRG.81737.8"; exon_number "3";
9	StringTie	exon	41316259	41316446	1000	-	.	gene_id "MSTRG.81737"; transcript_id "MSTRG.81737.8"; exon_number "4";
9	StringTie	transcript	41300814	41316446	1000	-	.	gene_id "MSTRG.81737"; transcript_id "MSTRG.81737.9";
9	StringTie	exon	41300814	41300918	1000	-	.	gene_id "MSTRG.81737"; transcript_id "MSTRG.81737.9"; exon_number "1";
9	StringTie	exon	41310353	41310425	1000	-	.	gene_id "MSTRG.81737"; transcript_id "MSTRG.81737.9"; exon_number "2";
9	StringTie	exon	41310899	41311159	1000	-	.	gene_id "MSTRG.81737"; transcript_id "MSTRG.81737.9"; exon_number "3";
9	StringTie	exon	41316259	41316446	1000	-	.	gene_id "MSTRG.81737"; transcript_id "MSTRG.81737.9"; exon_number "4";
9	StringTie	transcript	41300841	41316446	1000	-	.	gene_id "MSTRG.81737"; transcript_id "MSTRG.81737.10";
9	StringTie	exon	41300841	41300975	1000	-	.	gene_id "MSTRG.81737"; transcript_id "MSTRG.81737.10"; exon_number "1";
9	StringTie	exon	41310353	41310425	1000	-	.	gene_id "MSTRG.81737"; transcript_id "MSTRG.81737.10"; exon_number "2";
9	StringTie	exon	41310899	41311159	1000	-	.	gene_id "MSTRG.81737"; transcript_id "MSTRG.81737.10"; exon_number "3";
9	StringTie	exon	41316259	41316446	1000	-	.	gene_id "MSTRG.81737"; transcript_id "MSTRG.81737.10"; exon_number "4";
9	StringTie	transcript	41300845	41316446	1000	-	.	gene_id "MSTRG.81737"; transcript_id "MSTRG.81737.11";
9	StringTie	exon	41300845	41300985	1000	-	.	gene_id "MSTRG.81737"; transcript_id "MSTRG.81737.11"; exon_number "1";
9	StringTie	exon	41310353	41310389	1000	-	.	gene_id "MSTRG.81737"; transcript_id "MSTRG.81737.11"; exon_number "2";
9	StringTie	exon	41310899	41311159	1000	-	.	gene_id "MSTRG.81737"; transcript_id "MSTRG.81737.11"; exon_number "3";
9	StringTie	exon	41316259	41316446	1000	-	.	gene_id "MSTRG.81737"; transcript_id "MSTRG.81737.11"; exon_number "4";
9	StringTie	transcript	41300845	41316446	1000	-	.	gene_id "MSTRG.81737"; transcript_id "MSTRG.81737.12";
9	StringTie	exon	41300845	41300985	1000	-	.	gene_id "MSTRG.81737"; transcript_id "MSTRG.81737.12"; exon_number "1";
9	StringTie	exon	41310353	41310389	1000	-	.	gene_id "MSTRG.81737"; transcript_id "MSTRG.81737.12"; exon_number "2";
9	StringTie	exon	41310899	41311159	1000	-	.	gene_id "MSTRG.81737"; transcript_id "MSTRG.81737.12"; exon_number "3";
9	StringTie	exon	41316142	41316446	1000	-	.	gene_id "MSTRG.81737"; transcript_id "MSTRG.81737.12"; exon_number "4";
9	StringTie	transcript	41310899	41316446	1000	-	.	gene_id "MSTRG.81737"; transcript_id "MSTRG.81737.13";
9	StringTie	exon	41310899	41311159	1000	-	.	gene_id "MSTRG.81737"; transcript_id "MSTRG.81737.13"; exon_number "1";
9	StringTie	exon	41314861	41314971	1000	-	.	gene_id "MSTRG.81737"; transcript_id "MSTRG.81737.13"; exon_number "2";
9	StringTie	exon	41316259	41316446	1000	-	.	gene_id "MSTRG.81737"; transcript_id "MSTRG.81737.13"; exon_number "3";
9	StringTie	transcript	41319710	41353769	1000	-	.	gene_id "MSTRG.81739"; transcript_id "MSTRG.81739.1";
9	StringTie	exon	41319710	41319781	1000	-	.	gene_id "MSTRG.81739"; transcript_id "MSTRG.81739.1"; exon_number "1";
9	StringTie	exon	41353209	41353769	1000	-	.	gene_id "MSTRG.81739"; transcript_id "MSTRG.81739.1"; exon_number "2";
9	StringTie	transcript	41429350	41439432	1000	-	.	gene_id "MSTRG.81741"; transcript_id "MSTRG.81741.1";
9	StringTie	exon	41429350	41429554	1000	-	.	gene_id "MSTRG.81741"; transcript_id "MSTRG.81741.1"; exon_number "1";
9	StringTie	exon	41432033	41432199	1000	-	.	gene_id "MSTRG.81741"; transcript_id "MSTRG.81741.1"; exon_number "2";
9	StringTie	exon	41434360	41434491	1000	-	.	gene_id "MSTRG.81741"; transcript_id "MSTRG.81741.1"; exon_number "3";
9	StringTie	exon	41439163	41439432	1000	-	.	gene_id "MSTRG.81741"; transcript_id "MSTRG.81741.1"; exon_number "4";
9	StringTie	transcript	41429350	41439432	1000	-	.	gene_id "MSTRG.81741"; transcript_id "MSTRG.81741.2";
9	StringTie	exon	41429350	41429554	1000	-	.	gene_id "MSTRG.81741"; transcript_id "MSTRG.81741.2"; exon_number "1";
9	StringTie	exon	41432033	41432199	1000	-	.	gene_id "MSTRG.81741"; transcript_id "MSTRG.81741.2"; exon_number "2";
9	StringTie	exon	41434360	41434491	1000	-	.	gene_id "MSTRG.81741"; transcript_id "MSTRG.81741.2"; exon_number "3";
9	StringTie	exon	41439297	41439432	1000	-	.	gene_id "MSTRG.81741"; transcript_id "MSTRG.81741.2"; exon_number "4";
9	StringTie	transcript	41433351	41439432	1000	-	.	gene_id "MSTRG.81741"; transcript_id "MSTRG.81741.3";
9	StringTie	exon	41433351	41433404	1000	-	.	gene_id "MSTRG.81741"; transcript_id "MSTRG.81741.3"; exon_number "1";
9	StringTie	exon	41434360	41434491	1000	-	.	gene_id "MSTRG.81741"; transcript_id "MSTRG.81741.3"; exon_number "2";
9	StringTie	exon	41439297	41439432	1000	-	.	gene_id "MSTRG.81741"; transcript_id "MSTRG.81741.3"; exon_number "3";
9	StringTie	transcript	41504509	41505141	1000	-	.	gene_id "MSTRG.81742"; transcript_id "MSTRG.81742.1";
9	StringTie	exon	41504509	41505141	1000	-	.	gene_id "MSTRG.81742"; transcript_id "MSTRG.81742.1"; exon_number "1";
9	StringTie	transcript	41505936	41506413	1000	-	.	gene_id "MSTRG.81743"; transcript_id "MSTRG.81743.1";
9	StringTie	exon	41505936	41506413	1000	-	.	gene_id "MSTRG.81743"; transcript_id "MSTRG.81743.1"; exon_number "1";
9	StringTie	transcript	41506633	41507167	1000	-	.	gene_id "MSTRG.81744"; transcript_id "MSTRG.81744.1";
9	StringTie	exon	41506633	41507167	1000	-	.	gene_id "MSTRG.81744"; transcript_id "MSTRG.81744.1"; exon_number "1";
9	StringTie	transcript	41507889	41529770	1000	-	.	gene_id "MSTRG.81745"; transcript_id "MSTRG.81745.1";
9	StringTie	exon	41507889	41508421	1000	-	.	gene_id "MSTRG.81745"; transcript_id "MSTRG.81745.1"; exon_number "1";
9	StringTie	exon	41522588	41524023	1000	-	.	gene_id "MSTRG.81745"; transcript_id "MSTRG.81745.1"; exon_number "2";
9	StringTie	exon	41529716	41529770	1000	-	.	gene_id "MSTRG.81745"; transcript_id "MSTRG.81745.1"; exon_number "3";
9	StringTie	transcript	41522937	41529770	1000	-	.	gene_id "MSTRG.81745"; transcript_id "MSTRG.81745.2";
9	StringTie	exon	41522937	41524023	1000	-	.	gene_id "MSTRG.81745"; transcript_id "MSTRG.81745.2"; exon_number "1";
9	StringTie	exon	41529543	41529770	1000	-	.	gene_id "MSTRG.81745"; transcript_id "MSTRG.81745.2"; exon_number "2";
9	StringTie	transcript	41523968	41623202	1000	-	.	gene_id "MSTRG.81745"; transcript_id "MSTRG.81745.3";
9	StringTie	exon	41523968	41524023	1000	-	.	gene_id "MSTRG.81745"; transcript_id "MSTRG.81745.3"; exon_number "1";
9	StringTie	exon	41619515	41620269	1000	-	.	gene_id "MSTRG.81745"; transcript_id "MSTRG.81745.3"; exon_number "2";
9	StringTie	exon	41623050	41623202	1000	-	.	gene_id "MSTRG.81745"; transcript_id "MSTRG.81745.3"; exon_number "3";
9	StringTie	transcript	41619541	41621618	1000	-	.	gene_id "MSTRG.81745"; transcript_id "MSTRG.81745.4";
9	StringTie	exon	41619541	41620269	1000	-	.	gene_id "MSTRG.81745"; transcript_id "MSTRG.81745.4"; exon_number "1";
9	StringTie	exon	41621362	41621618	1000	-	.	gene_id "MSTRG.81745"; transcript_id "MSTRG.81745.4"; exon_number "2";
9	StringTie	transcript	41622217	41623202	1000	-	.	gene_id "MSTRG.81745"; transcript_id "MSTRG.81745.6";
9	StringTie	exon	41622217	41622254	1000	-	.	gene_id "MSTRG.81745"; transcript_id "MSTRG.81745.6"; exon_number "1";
9	StringTie	exon	41623050	41623202	1000	-	.	gene_id "MSTRG.81745"; transcript_id "MSTRG.81745.6"; exon_number "2";
9	StringTie	transcript	41622243	41623202	1000	-	.	gene_id "MSTRG.81745"; transcript_id "MSTRG.81745.7";
9	StringTie	exon	41622243	41622315	1000	-	.	gene_id "MSTRG.81745"; transcript_id "MSTRG.81745.7"; exon_number "1";
9	StringTie	exon	41623050	41623202	1000	-	.	gene_id "MSTRG.81745"; transcript_id "MSTRG.81745.7"; exon_number "2";
9	StringTie	transcript	41618617	41619473	1000	+	.	gene_id "MSTRG.81746"; transcript_id "MSTRG.81746.1";
9	StringTie	exon	41618617	41619473	1000	+	.	gene_id "MSTRG.81746"; transcript_id "MSTRG.81746.1"; exon_number "1";
9	StringTie	transcript	41620193	41621256	1000	+	.	gene_id "MSTRG.81747"; transcript_id "MSTRG.81747.1";
9	StringTie	exon	41620193	41620534	1000	+	.	gene_id "MSTRG.81747"; transcript_id "MSTRG.81747.1"; exon_number "1";
9	StringTie	exon	41621112	41621256	1000	+	.	gene_id "MSTRG.81747"; transcript_id "MSTRG.81747.1"; exon_number "2";
9	StringTie	transcript	41620193	41629572	1000	+	.	gene_id "MSTRG.81747"; transcript_id "MSTRG.81747.2";
9	StringTie	exon	41620193	41620534	1000	+	.	gene_id "MSTRG.81747"; transcript_id "MSTRG.81747.2"; exon_number "1";
9	StringTie	exon	41629509	41629572	1000	+	.	gene_id "MSTRG.81747"; transcript_id "MSTRG.81747.2"; exon_number "2";
9	StringTie	transcript	41621896	41623214	1000	+	.	gene_id "MSTRG.81748"; transcript_id "MSTRG.81748.1";
9	StringTie	exon	41621896	41623214	1000	+	.	gene_id "MSTRG.81748"; transcript_id "MSTRG.81748.1"; exon_number "1";
9	StringTie	transcript	41656123	41851291	1000	-	.	gene_id "MSTRG.81752"; transcript_id "MSTRG.81752.1";
9	StringTie	exon	41656123	41656290	1000	-	.	gene_id "MSTRG.81752"; transcript_id "MSTRG.81752.1"; exon_number "1";
9	StringTie	exon	41658929	41659042	1000	-	.	gene_id "MSTRG.81752"; transcript_id "MSTRG.81752.1"; exon_number "2";
9	StringTie	exon	41662751	41662891	1000	-	.	gene_id "MSTRG.81752"; transcript_id "MSTRG.81752.1"; exon_number "3";
9	StringTie	exon	41704052	41704152	1000	-	.	gene_id "MSTRG.81752"; transcript_id "MSTRG.81752.1"; exon_number "4";
9	StringTie	exon	41704409	41704479	1000	-	.	gene_id "MSTRG.81752"; transcript_id "MSTRG.81752.1"; exon_number "5";
9	StringTie	exon	41759587	41759645	1000	-	.	gene_id "MSTRG.81752"; transcript_id "MSTRG.81752.1"; exon_number "6";
9	StringTie	exon	41782751	41782850	1000	-	.	gene_id "MSTRG.81752"; transcript_id "MSTRG.81752.1"; exon_number "7";
9	StringTie	exon	41792520	41792650	1000	-	.	gene_id "MSTRG.81752"; transcript_id "MSTRG.81752.1"; exon_number "8";
9	StringTie	exon	41793570	41793671	1000	-	.	gene_id "MSTRG.81752"; transcript_id "MSTRG.81752.1"; exon_number "9";
9	StringTie	exon	41805261	41805312	1000	-	.	gene_id "MSTRG.81752"; transcript_id "MSTRG.81752.1"; exon_number "10";
9	StringTie	exon	41826086	41826309	1000	-	.	gene_id "MSTRG.81752"; transcript_id "MSTRG.81752.1"; exon_number "11";
9	StringTie	exon	41850935	41851291	1000	-	.	gene_id "MSTRG.81752"; transcript_id "MSTRG.81752.1"; exon_number "12";
9	StringTie	transcript	41704311	41851291	1000	-	.	gene_id "MSTRG.81752"; transcript_id "MSTRG.81752.5";
9	StringTie	exon	41704311	41704479	1000	-	.	gene_id "MSTRG.81752"; transcript_id "MSTRG.81752.5"; exon_number "1";
9	StringTie	exon	41727182	41727264	1000	-	.	gene_id "MSTRG.81752"; transcript_id "MSTRG.81752.5"; exon_number "2";
9	StringTie	exon	41759587	41759645	1000	-	.	gene_id "MSTRG.81752"; transcript_id "MSTRG.81752.5"; exon_number "3";
9	StringTie	exon	41782751	41782850	1000	-	.	gene_id "MSTRG.81752"; transcript_id "MSTRG.81752.5"; exon_number "4";
9	StringTie	exon	41826086	41826309	1000	-	.	gene_id "MSTRG.81752"; transcript_id "MSTRG.81752.5"; exon_number "5";
9	StringTie	exon	41850935	41851291	1000	-	.	gene_id "MSTRG.81752"; transcript_id "MSTRG.81752.5"; exon_number "6";
9	StringTie	transcript	41792381	41851291	1000	-	.	gene_id "MSTRG.81752"; transcript_id "MSTRG.81752.6";
9	StringTie	exon	41792381	41792650	1000	-	.	gene_id "MSTRG.81752"; transcript_id "MSTRG.81752.6"; exon_number "1";
9	StringTie	exon	41793570	41793671	1000	-	.	gene_id "MSTRG.81752"; transcript_id "MSTRG.81752.6"; exon_number "2";
9	StringTie	exon	41826086	41826309	1000	-	.	gene_id "MSTRG.81752"; transcript_id "MSTRG.81752.6"; exon_number "3";
9	StringTie	exon	41850935	41851291	1000	-	.	gene_id "MSTRG.81752"; transcript_id "MSTRG.81752.6"; exon_number "4";
9	StringTie	transcript	41792582	41851291	1000	-	.	gene_id "MSTRG.81752"; transcript_id "MSTRG.81752.7";
9	StringTie	exon	41792582	41792650	1000	-	.	gene_id "MSTRG.81752"; transcript_id "MSTRG.81752.7"; exon_number "1";
9	StringTie	exon	41793570	41793671	1000	-	.	gene_id "MSTRG.81752"; transcript_id "MSTRG.81752.7"; exon_number "2";
9	StringTie	exon	41817133	41817250	1000	-	.	gene_id "MSTRG.81752"; transcript_id "MSTRG.81752.7"; exon_number "3";
9	StringTie	exon	41826086	41826309	1000	-	.	gene_id "MSTRG.81752"; transcript_id "MSTRG.81752.7"; exon_number "4";
9	StringTie	exon	41850935	41851291	1000	-	.	gene_id "MSTRG.81752"; transcript_id "MSTRG.81752.7"; exon_number "5";
9	StringTie	transcript	41792586	41851291	1000	-	.	gene_id "MSTRG.81752"; transcript_id "MSTRG.81752.8";
9	StringTie	exon	41792586	41792650	1000	-	.	gene_id "MSTRG.81752"; transcript_id "MSTRG.81752.8"; exon_number "1";
9	StringTie	exon	41793570	41793671	1000	-	.	gene_id "MSTRG.81752"; transcript_id "MSTRG.81752.8"; exon_number "2";
9	StringTie	exon	41805261	41805312	1000	-	.	gene_id "MSTRG.81752"; transcript_id "MSTRG.81752.8"; exon_number "3";
9	StringTie	exon	41826086	41826300	1000	-	.	gene_id "MSTRG.81752"; transcript_id "MSTRG.81752.8"; exon_number "4";
9	StringTie	exon	41850935	41851291	1000	-	.	gene_id "MSTRG.81752"; transcript_id "MSTRG.81752.8"; exon_number "5";
9	StringTie	transcript	41796312	41851291	1000	-	.	gene_id "MSTRG.81752"; transcript_id "MSTRG.81752.9";
9	StringTie	exon	41796312	41796425	1000	-	.	gene_id "MSTRG.81752"; transcript_id "MSTRG.81752.9"; exon_number "1";
9	StringTie	exon	41805261	41805312	1000	-	.	gene_id "MSTRG.81752"; transcript_id "MSTRG.81752.9"; exon_number "2";
9	StringTie	exon	41826086	41826309	1000	-	.	gene_id "MSTRG.81752"; transcript_id "MSTRG.81752.9"; exon_number "3";
9	StringTie	exon	41850935	41851291	1000	-	.	gene_id "MSTRG.81752"; transcript_id "MSTRG.81752.9"; exon_number "4";
9	StringTie	transcript	41804519	41851291	1000	-	.	gene_id "MSTRG.81752"; transcript_id "MSTRG.81752.10";
9	StringTie	exon	41804519	41804681	1000	-	.	gene_id "MSTRG.81752"; transcript_id "MSTRG.81752.10"; exon_number "1";
9	StringTie	exon	41805261	41805312	1000	-	.	gene_id "MSTRG.81752"; transcript_id "MSTRG.81752.10"; exon_number "2";
9	StringTie	exon	41826086	41826309	1000	-	.	gene_id "MSTRG.81752"; transcript_id "MSTRG.81752.10"; exon_number "3";
9	StringTie	exon	41850935	41851291	1000	-	.	gene_id "MSTRG.81752"; transcript_id "MSTRG.81752.10"; exon_number "4";
9	StringTie	transcript	41819109	41851291	1000	-	.	gene_id "MSTRG.81752"; transcript_id "MSTRG.81752.11";
9	StringTie	exon	41819109	41819172	1000	-	.	gene_id "MSTRG.81752"; transcript_id "MSTRG.81752.11"; exon_number "1";
9	StringTie	exon	41826086	41826309	1000	-	.	gene_id "MSTRG.81752"; transcript_id "MSTRG.81752.11"; exon_number "2";
9	StringTie	exon	41850935	41851291	1000	-	.	gene_id "MSTRG.81752"; transcript_id "MSTRG.81752.11"; exon_number "3";
9	StringTie	transcript	41851666	41852546	1000	-	.	gene_id "MSTRG.81753"; transcript_id "MSTRG.81753.1";
9	StringTie	exon	41851666	41852546	1000	-	.	gene_id "MSTRG.81753"; transcript_id "MSTRG.81753.1"; exon_number "1";
9	StringTie	transcript	41851754	41852546	1000	-	.	gene_id "MSTRG.81753"; transcript_id "MSTRG.81753.2";
9	StringTie	exon	41851754	41852371	1000	-	.	gene_id "MSTRG.81753"; transcript_id "MSTRG.81753.2"; exon_number "1";
9	StringTie	exon	41852437	41852546	1000	-	.	gene_id "MSTRG.81753"; transcript_id "MSTRG.81753.2"; exon_number "2";
9	StringTie	transcript	41870706	41918019	1000	+	.	gene_id "MSTRG.81754"; transcript_id "MSTRG.81754.1";
9	StringTie	exon	41870706	41871240	1000	+	.	gene_id "MSTRG.81754"; transcript_id "MSTRG.81754.1"; exon_number "1";
9	StringTie	exon	41907061	41907156	1000	+	.	gene_id "MSTRG.81754"; transcript_id "MSTRG.81754.1"; exon_number "2";
9	StringTie	exon	41915781	41915905	1000	+	.	gene_id "MSTRG.81754"; transcript_id "MSTRG.81754.1"; exon_number "3";
9	StringTie	exon	41917380	41918019	1000	+	.	gene_id "MSTRG.81754"; transcript_id "MSTRG.81754.1"; exon_number "4";
9	StringTie	transcript	41870715	41918019	1000	+	.	gene_id "MSTRG.81754"; transcript_id "MSTRG.81754.2";
9	StringTie	exon	41870715	41871174	1000	+	.	gene_id "MSTRG.81754"; transcript_id "MSTRG.81754.2"; exon_number "1";
9	StringTie	exon	41907061	41907156	1000	+	.	gene_id "MSTRG.81754"; transcript_id "MSTRG.81754.2"; exon_number "2";
9	StringTie	exon	41915781	41915905	1000	+	.	gene_id "MSTRG.81754"; transcript_id "MSTRG.81754.2"; exon_number "3";
9	StringTie	exon	41917380	41918019	1000	+	.	gene_id "MSTRG.81754"; transcript_id "MSTRG.81754.2"; exon_number "4";
9	StringTie	transcript	41870715	41918019	1000	+	.	gene_id "MSTRG.81754"; transcript_id "MSTRG.81754.3";
9	StringTie	exon	41870715	41871240	1000	+	.	gene_id "MSTRG.81754"; transcript_id "MSTRG.81754.3"; exon_number "1";
9	StringTie	exon	41907061	41907156	1000	+	.	gene_id "MSTRG.81754"; transcript_id "MSTRG.81754.3"; exon_number "2";
9	StringTie	exon	41915781	41915905	1000	+	.	gene_id "MSTRG.81754"; transcript_id "MSTRG.81754.3"; exon_number "3";
9	StringTie	exon	41917405	41918019	1000	+	.	gene_id "MSTRG.81754"; transcript_id "MSTRG.81754.3"; exon_number "4";
9	StringTie	transcript	41924717	41925120	1000	+	.	gene_id "MSTRG.81755"; transcript_id "MSTRG.81755.1";
9	StringTie	exon	41924717	41925120	1000	+	.	gene_id "MSTRG.81755"; transcript_id "MSTRG.81755.1"; exon_number "1";
9	StringTie	transcript	41944973	42052191	1000	-	.	gene_id "MSTRG.81763"; transcript_id "MSTRG.81763.1";
9	StringTie	exon	41944973	41945119	1000	-	.	gene_id "MSTRG.81763"; transcript_id "MSTRG.81763.1"; exon_number "1";
9	StringTie	exon	41946373	41946608	1000	-	.	gene_id "MSTRG.81763"; transcript_id "MSTRG.81763.1"; exon_number "2";
9	StringTie	exon	41948354	41948441	1000	-	.	gene_id "MSTRG.81763"; transcript_id "MSTRG.81763.1"; exon_number "3";
9	StringTie	exon	42051902	42052191	1000	-	.	gene_id "MSTRG.81763"; transcript_id "MSTRG.81763.1"; exon_number "4";
9	StringTie	transcript	41946373	42052191	1000	-	.	gene_id "MSTRG.81763"; transcript_id "MSTRG.81763.2";
9	StringTie	exon	41946373	41946608	1000	-	.	gene_id "MSTRG.81763"; transcript_id "MSTRG.81763.2"; exon_number "1";
9	StringTie	exon	41948354	41948441	1000	-	.	gene_id "MSTRG.81763"; transcript_id "MSTRG.81763.2"; exon_number "2";
9	StringTie	exon	41951656	41951801	1000	-	.	gene_id "MSTRG.81763"; transcript_id "MSTRG.81763.2"; exon_number "3";
9	StringTie	exon	42051902	42052191	1000	-	.	gene_id "MSTRG.81763"; transcript_id "MSTRG.81763.2"; exon_number "4";
9	StringTie	transcript	41999985	42052191	1000	-	.	gene_id "MSTRG.81763"; transcript_id "MSTRG.81763.3";
9	StringTie	exon	41999985	42000016	1000	-	.	gene_id "MSTRG.81763"; transcript_id "MSTRG.81763.3"; exon_number "1";
9	StringTie	exon	42051902	42052191	1000	-	.	gene_id "MSTRG.81763"; transcript_id "MSTRG.81763.3"; exon_number "2";
9	StringTie	transcript	42024211	42052191	1000	-	.	gene_id "MSTRG.81763"; transcript_id "MSTRG.81763.4";
9	StringTie	exon	42024211	42024455	1000	-	.	gene_id "MSTRG.81763"; transcript_id "MSTRG.81763.4"; exon_number "1";
9	StringTie	exon	42051902	42052191	1000	-	.	gene_id "MSTRG.81763"; transcript_id "MSTRG.81763.4"; exon_number "2";
9	StringTie	transcript	42051256	42052191	1000	-	.	gene_id "MSTRG.81763"; transcript_id "MSTRG.81763.5";
9	StringTie	exon	42051256	42051719	1000	-	.	gene_id "MSTRG.81763"; transcript_id "MSTRG.81763.5"; exon_number "1";
9	StringTie	exon	42051902	42052191	1000	-	.	gene_id "MSTRG.81763"; transcript_id "MSTRG.81763.5"; exon_number "2";
9	StringTie	transcript	41993767	41998181	1000	+	.	gene_id "MSTRG.81765"; transcript_id "MSTRG.81765.1";
9	StringTie	exon	41993767	41993952	1000	+	.	gene_id "MSTRG.81765"; transcript_id "MSTRG.81765.1"; exon_number "1";
9	StringTie	exon	41998089	41998181	1000	+	.	gene_id "MSTRG.81765"; transcript_id "MSTRG.81765.1"; exon_number "2";
9	StringTie	transcript	42004574	42008048	1000	-	.	gene_id "MSTRG.81766"; transcript_id "MSTRG.81766.1";
9	StringTie	exon	42004574	42004946	1000	-	.	gene_id "MSTRG.81766"; transcript_id "MSTRG.81766.1"; exon_number "1";
9	StringTie	exon	42007961	42008048	1000	-	.	gene_id "MSTRG.81766"; transcript_id "MSTRG.81766.1"; exon_number "2";
9	StringTie	transcript	42004866	42008048	1000	-	.	gene_id "MSTRG.81766"; transcript_id "MSTRG.81766.2";
9	StringTie	exon	42004866	42004946	1000	-	.	gene_id "MSTRG.81766"; transcript_id "MSTRG.81766.2"; exon_number "1";
9	StringTie	exon	42007934	42008048	1000	-	.	gene_id "MSTRG.81766"; transcript_id "MSTRG.81766.2"; exon_number "2";
9	StringTie	transcript	42008084	42080319	1000	+	.	gene_id "MSTRG.81767"; transcript_id "MSTRG.81767.1";
9	StringTie	exon	42008084	42008258	1000	+	.	gene_id "MSTRG.81767"; transcript_id "MSTRG.81767.1"; exon_number "1";
9	StringTie	exon	42017477	42017596	1000	+	.	gene_id "MSTRG.81767"; transcript_id "MSTRG.81767.1"; exon_number "2";
9	StringTie	exon	42059577	42059691	1000	+	.	gene_id "MSTRG.81767"; transcript_id "MSTRG.81767.1"; exon_number "3";
9	StringTie	exon	42073270	42073367	1000	+	.	gene_id "MSTRG.81767"; transcript_id "MSTRG.81767.1"; exon_number "4";
9	StringTie	exon	42080155	42080319	1000	+	.	gene_id "MSTRG.81767"; transcript_id "MSTRG.81767.1"; exon_number "5";
9	StringTie	transcript	42008084	42093363	1000	+	.	gene_id "MSTRG.81767"; transcript_id "MSTRG.81767.2";
9	StringTie	exon	42008084	42008258	1000	+	.	gene_id "MSTRG.81767"; transcript_id "MSTRG.81767.2"; exon_number "1";
9	StringTie	exon	42017477	42017596	1000	+	.	gene_id "MSTRG.81767"; transcript_id "MSTRG.81767.2"; exon_number "2";
9	StringTie	exon	42073270	42073367	1000	+	.	gene_id "MSTRG.81767"; transcript_id "MSTRG.81767.2"; exon_number "3";
9	StringTie	exon	42080155	42080319	1000	+	.	gene_id "MSTRG.81767"; transcript_id "MSTRG.81767.2"; exon_number "4";
9	StringTie	exon	42093101	42093363	1000	+	.	gene_id "MSTRG.81767"; transcript_id "MSTRG.81767.2"; exon_number "5";
9	StringTie	transcript	42008084	42093363	1000	+	.	gene_id "MSTRG.81767"; transcript_id "MSTRG.81767.3";
9	StringTie	exon	42008084	42008258	1000	+	.	gene_id "MSTRG.81767"; transcript_id "MSTRG.81767.3"; exon_number "1";
9	StringTie	exon	42059577	42059691	1000	+	.	gene_id "MSTRG.81767"; transcript_id "MSTRG.81767.3"; exon_number "2";
9	StringTie	exon	42073270	42073367	1000	+	.	gene_id "MSTRG.81767"; transcript_id "MSTRG.81767.3"; exon_number "3";
9	StringTie	exon	42080155	42080319	1000	+	.	gene_id "MSTRG.81767"; transcript_id "MSTRG.81767.3"; exon_number "4";
9	StringTie	exon	42093101	42093363	1000	+	.	gene_id "MSTRG.81767"; transcript_id "MSTRG.81767.3"; exon_number "5";
9	StringTie	transcript	42008084	42028686	1000	+	.	gene_id "MSTRG.81767"; transcript_id "MSTRG.81767.4";
9	StringTie	exon	42008084	42008258	1000	+	.	gene_id "MSTRG.81767"; transcript_id "MSTRG.81767.4"; exon_number "1";
9	StringTie	exon	42017477	42017596	1000	+	.	gene_id "MSTRG.81767"; transcript_id "MSTRG.81767.4"; exon_number "2";
9	StringTie	exon	42028636	42028686	1000	+	.	gene_id "MSTRG.81767"; transcript_id "MSTRG.81767.4"; exon_number "3";
9	StringTie	transcript	42008086	42045715	1000	+	.	gene_id "MSTRG.81767"; transcript_id "MSTRG.81767.5";
9	StringTie	exon	42008086	42008258	1000	+	.	gene_id "MSTRG.81767"; transcript_id "MSTRG.81767.5"; exon_number "1";
9	StringTie	exon	42017477	42017596	1000	+	.	gene_id "MSTRG.81767"; transcript_id "MSTRG.81767.5"; exon_number "2";
9	StringTie	exon	42045642	42045715	1000	+	.	gene_id "MSTRG.81767"; transcript_id "MSTRG.81767.5"; exon_number "3";
9	StringTie	transcript	42008086	42025447	1000	+	.	gene_id "MSTRG.81767"; transcript_id "MSTRG.81767.6";
9	StringTie	exon	42008086	42008258	1000	+	.	gene_id "MSTRG.81767"; transcript_id "MSTRG.81767.6"; exon_number "1";
9	StringTie	exon	42017477	42017596	1000	+	.	gene_id "MSTRG.81767"; transcript_id "MSTRG.81767.6"; exon_number "2";
9	StringTie	exon	42025032	42025447	1000	+	.	gene_id "MSTRG.81767"; transcript_id "MSTRG.81767.6"; exon_number "3";
9	StringTie	transcript	42008086	42015054	1000	+	.	gene_id "MSTRG.81767"; transcript_id "MSTRG.81767.7";
9	StringTie	exon	42008086	42008258	1000	+	.	gene_id "MSTRG.81767"; transcript_id "MSTRG.81767.7"; exon_number "1";
9	StringTie	exon	42014825	42015054	1000	+	.	gene_id "MSTRG.81767"; transcript_id "MSTRG.81767.7"; exon_number "2";
9	StringTie	transcript	42008086	42023082	1000	+	.	gene_id "MSTRG.81767"; transcript_id "MSTRG.81767.8";
9	StringTie	exon	42008086	42008258	1000	+	.	gene_id "MSTRG.81767"; transcript_id "MSTRG.81767.8"; exon_number "1";
9	StringTie	exon	42017477	42017596	1000	+	.	gene_id "MSTRG.81767"; transcript_id "MSTRG.81767.8"; exon_number "2";
9	StringTie	exon	42022966	42023082	1000	+	.	gene_id "MSTRG.81767"; transcript_id "MSTRG.81767.8"; exon_number "3";
9	StringTie	transcript	42008086	42025447	1000	+	.	gene_id "MSTRG.81767"; transcript_id "MSTRG.81767.9";
9	StringTie	exon	42008086	42008258	1000	+	.	gene_id "MSTRG.81767"; transcript_id "MSTRG.81767.9"; exon_number "1";
9	StringTie	exon	42017477	42017596	1000	+	.	gene_id "MSTRG.81767"; transcript_id "MSTRG.81767.9"; exon_number "2";
9	StringTie	exon	42025039	42025447	1000	+	.	gene_id "MSTRG.81767"; transcript_id "MSTRG.81767.9"; exon_number "3";
9	StringTie	transcript	42008096	42023082	1000	+	.	gene_id "MSTRG.81767"; transcript_id "MSTRG.81767.10";
9	StringTie	exon	42008096	42008258	1000	+	.	gene_id "MSTRG.81767"; transcript_id "MSTRG.81767.10"; exon_number "1";
9	StringTie	exon	42017477	42017596	1000	+	.	gene_id "MSTRG.81767"; transcript_id "MSTRG.81767.10"; exon_number "2";
9	StringTie	exon	42023032	42023082	1000	+	.	gene_id "MSTRG.81767"; transcript_id "MSTRG.81767.10"; exon_number "3";
9	StringTie	transcript	42008126	42017561	1000	+	.	gene_id "MSTRG.81767"; transcript_id "MSTRG.81767.11";
9	StringTie	exon	42008126	42008258	1000	+	.	gene_id "MSTRG.81767"; transcript_id "MSTRG.81767.11"; exon_number "1";
9	StringTie	exon	42017481	42017561	1000	+	.	gene_id "MSTRG.81767"; transcript_id "MSTRG.81767.11"; exon_number "2";
9	StringTie	transcript	42052237	42080446	1000	+	.	gene_id "MSTRG.81767"; transcript_id "MSTRG.81767.12";
9	StringTie	exon	42052237	42052779	1000	+	.	gene_id "MSTRG.81767"; transcript_id "MSTRG.81767.12"; exon_number "1";
9	StringTie	exon	42059577	42059691	1000	+	.	gene_id "MSTRG.81767"; transcript_id "MSTRG.81767.12"; exon_number "2";
9	StringTie	exon	42073270	42073367	1000	+	.	gene_id "MSTRG.81767"; transcript_id "MSTRG.81767.12"; exon_number "3";
9	StringTie	exon	42080155	42080446	1000	+	.	gene_id "MSTRG.81767"; transcript_id "MSTRG.81767.12"; exon_number "4";
9	StringTie	transcript	42052265	42073369	1000	+	.	gene_id "MSTRG.81767"; transcript_id "MSTRG.81767.13";
9	StringTie	exon	42052265	42052779	1000	+	.	gene_id "MSTRG.81767"; transcript_id "MSTRG.81767.13"; exon_number "1";
9	StringTie	exon	42073270	42073369	1000	+	.	gene_id "MSTRG.81767"; transcript_id "MSTRG.81767.13"; exon_number "2";
9	StringTie	transcript	42069365	42069886	1000	-	.	gene_id "MSTRG.81768"; transcript_id "MSTRG.81768.1";
9	StringTie	exon	42069365	42069886	1000	-	.	gene_id "MSTRG.81768"; transcript_id "MSTRG.81768.1"; exon_number "1";
9	StringTie	transcript	42093727	42094110	1000	+	.	gene_id "MSTRG.81769"; transcript_id "MSTRG.81769.1";
9	StringTie	exon	42093727	42094110	1000	+	.	gene_id "MSTRG.81769"; transcript_id "MSTRG.81769.1"; exon_number "1";
9	StringTie	transcript	42151747	42192094	1000	+	.	gene_id "MSTRG.81770"; transcript_id "MSTRG.81770.1";
9	StringTie	exon	42151747	42152085	1000	+	.	gene_id "MSTRG.81770"; transcript_id "MSTRG.81770.1"; exon_number "1";
9	StringTie	exon	42170941	42171040	1000	+	.	gene_id "MSTRG.81770"; transcript_id "MSTRG.81770.1"; exon_number "2";
9	StringTie	exon	42178196	42178310	1000	+	.	gene_id "MSTRG.81770"; transcript_id "MSTRG.81770.1"; exon_number "3";
9	StringTie	exon	42179744	42179856	1000	+	.	gene_id "MSTRG.81770"; transcript_id "MSTRG.81770.1"; exon_number "4";
9	StringTie	exon	42185775	42185836	1000	+	.	gene_id "MSTRG.81770"; transcript_id "MSTRG.81770.1"; exon_number "5";
9	StringTie	exon	42186684	42186742	1000	+	.	gene_id "MSTRG.81770"; transcript_id "MSTRG.81770.1"; exon_number "6";
9	StringTie	exon	42188352	42188402	1000	+	.	gene_id "MSTRG.81770"; transcript_id "MSTRG.81770.1"; exon_number "7";
9	StringTie	exon	42189480	42189588	1000	+	.	gene_id "MSTRG.81770"; transcript_id "MSTRG.81770.1"; exon_number "8";
9	StringTie	exon	42191769	42191863	1000	+	.	gene_id "MSTRG.81770"; transcript_id "MSTRG.81770.1"; exon_number "9";
9	StringTie	exon	42191962	42192094	1000	+	.	gene_id "MSTRG.81770"; transcript_id "MSTRG.81770.1"; exon_number "10";
9	StringTie	transcript	42151751	42191863	1000	+	.	gene_id "MSTRG.81770"; transcript_id "MSTRG.81770.2";
9	StringTie	exon	42151751	42152085	1000	+	.	gene_id "MSTRG.81770"; transcript_id "MSTRG.81770.2"; exon_number "1";
9	StringTie	exon	42157312	42157373	1000	+	.	gene_id "MSTRG.81770"; transcript_id "MSTRG.81770.2"; exon_number "2";
9	StringTie	exon	42170941	42171040	1000	+	.	gene_id "MSTRG.81770"; transcript_id "MSTRG.81770.2"; exon_number "3";
9	StringTie	exon	42178196	42178310	1000	+	.	gene_id "MSTRG.81770"; transcript_id "MSTRG.81770.2"; exon_number "4";
9	StringTie	exon	42179744	42179856	1000	+	.	gene_id "MSTRG.81770"; transcript_id "MSTRG.81770.2"; exon_number "5";
9	StringTie	exon	42185775	42185836	1000	+	.	gene_id "MSTRG.81770"; transcript_id "MSTRG.81770.2"; exon_number "6";
9	StringTie	exon	42186684	42186742	1000	+	.	gene_id "MSTRG.81770"; transcript_id "MSTRG.81770.2"; exon_number "7";
9	StringTie	exon	42188352	42188402	1000	+	.	gene_id "MSTRG.81770"; transcript_id "MSTRG.81770.2"; exon_number "8";
9	StringTie	exon	42189480	42189588	1000	+	.	gene_id "MSTRG.81770"; transcript_id "MSTRG.81770.2"; exon_number "9";
9	StringTie	exon	42191769	42191863	1000	+	.	gene_id "MSTRG.81770"; transcript_id "MSTRG.81770.2"; exon_number "10";
9	StringTie	transcript	42151751	42185836	1000	+	.	gene_id "MSTRG.81770"; transcript_id "MSTRG.81770.3";
9	StringTie	exon	42151751	42152085	1000	+	.	gene_id "MSTRG.81770"; transcript_id "MSTRG.81770.3"; exon_number "1";
9	StringTie	exon	42178196	42178310	1000	+	.	gene_id "MSTRG.81770"; transcript_id "MSTRG.81770.3"; exon_number "2";
9	StringTie	exon	42179744	42179856	1000	+	.	gene_id "MSTRG.81770"; transcript_id "MSTRG.81770.3"; exon_number "3";
9	StringTie	exon	42185775	42185836	1000	+	.	gene_id "MSTRG.81770"; transcript_id "MSTRG.81770.3"; exon_number "4";
9	StringTie	transcript	42151763	42185836	1000	+	.	gene_id "MSTRG.81770"; transcript_id "MSTRG.81770.4";
9	StringTie	exon	42151763	42151930	1000	+	.	gene_id "MSTRG.81770"; transcript_id "MSTRG.81770.4"; exon_number "1";
9	StringTie	exon	42170941	42171040	1000	+	.	gene_id "MSTRG.81770"; transcript_id "MSTRG.81770.4"; exon_number "2";
9	StringTie	exon	42178196	42178310	1000	+	.	gene_id "MSTRG.81770"; transcript_id "MSTRG.81770.4"; exon_number "3";
9	StringTie	exon	42179744	42179856	1000	+	.	gene_id "MSTRG.81770"; transcript_id "MSTRG.81770.4"; exon_number "4";
9	StringTie	exon	42185775	42185836	1000	+	.	gene_id "MSTRG.81770"; transcript_id "MSTRG.81770.4"; exon_number "5";
9	StringTie	transcript	42151763	42185836	1000	+	.	gene_id "MSTRG.81770"; transcript_id "MSTRG.81770.5";
9	StringTie	exon	42151763	42152085	1000	+	.	gene_id "MSTRG.81770"; transcript_id "MSTRG.81770.5"; exon_number "1";
9	StringTie	exon	42170941	42171040	1000	+	.	gene_id "MSTRG.81770"; transcript_id "MSTRG.81770.5"; exon_number "2";
9	StringTie	exon	42178196	42178310	1000	+	.	gene_id "MSTRG.81770"; transcript_id "MSTRG.81770.5"; exon_number "3";
9	StringTie	exon	42185775	42185836	1000	+	.	gene_id "MSTRG.81770"; transcript_id "MSTRG.81770.5"; exon_number "4";
9	StringTie	transcript	42151765	42185836	1000	+	.	gene_id "MSTRG.81770"; transcript_id "MSTRG.81770.6";
9	StringTie	exon	42151765	42152085	1000	+	.	gene_id "MSTRG.81770"; transcript_id "MSTRG.81770.6"; exon_number "1";
9	StringTie	exon	42170941	42171040	1000	+	.	gene_id "MSTRG.81770"; transcript_id "MSTRG.81770.6"; exon_number "2";
9	StringTie	exon	42179744	42179856	1000	+	.	gene_id "MSTRG.81770"; transcript_id "MSTRG.81770.6"; exon_number "3";
9	StringTie	exon	42185775	42185836	1000	+	.	gene_id "MSTRG.81770"; transcript_id "MSTRG.81770.6"; exon_number "4";
9	StringTie	transcript	42197959	42214092	1000	+	.	gene_id "MSTRG.81773"; transcript_id "MSTRG.81773.1";
9	StringTie	exon	42197959	42198016	1000	+	.	gene_id "MSTRG.81773"; transcript_id "MSTRG.81773.1"; exon_number "1";
9	StringTie	exon	42199273	42199355	1000	+	.	gene_id "MSTRG.81773"; transcript_id "MSTRG.81773.1"; exon_number "2";
9	StringTie	exon	42202302	42202361	1000	+	.	gene_id "MSTRG.81773"; transcript_id "MSTRG.81773.1"; exon_number "3";
9	StringTie	exon	42202563	42202736	1000	+	.	gene_id "MSTRG.81773"; transcript_id "MSTRG.81773.1"; exon_number "4";
9	StringTie	exon	42206674	42206832	1000	+	.	gene_id "MSTRG.81773"; transcript_id "MSTRG.81773.1"; exon_number "5";
9	StringTie	exon	42209201	42209302	1000	+	.	gene_id "MSTRG.81773"; transcript_id "MSTRG.81773.1"; exon_number "6";
9	StringTie	exon	42213829	42214092	1000	+	.	gene_id "MSTRG.81773"; transcript_id "MSTRG.81773.1"; exon_number "7";
9	StringTie	transcript	42208756	42214092	1000	+	.	gene_id "MSTRG.81773"; transcript_id "MSTRG.81773.2";
9	StringTie	exon	42208756	42208857	1000	+	.	gene_id "MSTRG.81773"; transcript_id "MSTRG.81773.2"; exon_number "1";
9	StringTie	exon	42209201	42209302	1000	+	.	gene_id "MSTRG.81773"; transcript_id "MSTRG.81773.2"; exon_number "2";
9	StringTie	exon	42213829	42214092	1000	+	.	gene_id "MSTRG.81773"; transcript_id "MSTRG.81773.2"; exon_number "3";
9	StringTie	transcript	42208756	42214092	1000	+	.	gene_id "MSTRG.81773"; transcript_id "MSTRG.81773.3";
9	StringTie	exon	42208756	42208903	1000	+	.	gene_id "MSTRG.81773"; transcript_id "MSTRG.81773.3"; exon_number "1";
9	StringTie	exon	42209201	42209302	1000	+	.	gene_id "MSTRG.81773"; transcript_id "MSTRG.81773.3"; exon_number "2";
9	StringTie	exon	42213829	42214092	1000	+	.	gene_id "MSTRG.81773"; transcript_id "MSTRG.81773.3"; exon_number "3";
9	StringTie	transcript	42257488	42320943	1000	+	.	gene_id "MSTRG.81775"; transcript_id "MSTRG.81775.1";
9	StringTie	exon	42257488	42257762	1000	+	.	gene_id "MSTRG.81775"; transcript_id "MSTRG.81775.1"; exon_number "1";
9	StringTie	exon	42300909	42301123	1000	+	.	gene_id "MSTRG.81775"; transcript_id "MSTRG.81775.1"; exon_number "2";
9	StringTie	exon	42317695	42317824	1000	+	.	gene_id "MSTRG.81775"; transcript_id "MSTRG.81775.1"; exon_number "3";
9	StringTie	exon	42320760	42320943	1000	+	.	gene_id "MSTRG.81775"; transcript_id "MSTRG.81775.1"; exon_number "4";
9	StringTie	transcript	42257488	42320943	1000	+	.	gene_id "MSTRG.81775"; transcript_id "MSTRG.81775.2";
9	StringTie	exon	42257488	42257762	1000	+	.	gene_id "MSTRG.81775"; transcript_id "MSTRG.81775.2"; exon_number "1";
9	StringTie	exon	42317695	42317824	1000	+	.	gene_id "MSTRG.81775"; transcript_id "MSTRG.81775.2"; exon_number "2";
9	StringTie	exon	42320760	42320943	1000	+	.	gene_id "MSTRG.81775"; transcript_id "MSTRG.81775.2"; exon_number "3";
9	StringTie	transcript	42257488	42348497	1000	+	.	gene_id "MSTRG.81775"; transcript_id "MSTRG.81775.3";
9	StringTie	exon	42257488	42257762	1000	+	.	gene_id "MSTRG.81775"; transcript_id "MSTRG.81775.3"; exon_number "1";
9	StringTie	exon	42257849	42257920	1000	+	.	gene_id "MSTRG.81775"; transcript_id "MSTRG.81775.3"; exon_number "2";
9	StringTie	exon	42348315	42348497	1000	+	.	gene_id "MSTRG.81775"; transcript_id "MSTRG.81775.3"; exon_number "3";
9	StringTie	transcript	42257488	42267243	1000	+	.	gene_id "MSTRG.81775"; transcript_id "MSTRG.81775.4";
9	StringTie	exon	42257488	42257762	1000	+	.	gene_id "MSTRG.81775"; transcript_id "MSTRG.81775.4"; exon_number "1";
9	StringTie	exon	42267104	42267243	1000	+	.	gene_id "MSTRG.81775"; transcript_id "MSTRG.81775.4"; exon_number "2";
9	StringTie	transcript	42337064	42358150	1000	+	.	gene_id "MSTRG.81775"; transcript_id "MSTRG.81775.7";
9	StringTie	exon	42337064	42337287	1000	+	.	gene_id "MSTRG.81775"; transcript_id "MSTRG.81775.7"; exon_number "1";
9	StringTie	exon	42348315	42348605	1000	+	.	gene_id "MSTRG.81775"; transcript_id "MSTRG.81775.7"; exon_number "2";
9	StringTie	exon	42355182	42355327	1000	+	.	gene_id "MSTRG.81775"; transcript_id "MSTRG.81775.7"; exon_number "3";
9	StringTie	exon	42357800	42358150	1000	+	.	gene_id "MSTRG.81775"; transcript_id "MSTRG.81775.7"; exon_number "4";
9	StringTie	transcript	42337064	42358150	1000	+	.	gene_id "MSTRG.81775"; transcript_id "MSTRG.81775.8";
9	StringTie	exon	42337064	42337287	1000	+	.	gene_id "MSTRG.81775"; transcript_id "MSTRG.81775.8"; exon_number "1";
9	StringTie	exon	42348315	42348605	1000	+	.	gene_id "MSTRG.81775"; transcript_id "MSTRG.81775.8"; exon_number "2";
9	StringTie	exon	42355182	42355339	1000	+	.	gene_id "MSTRG.81775"; transcript_id "MSTRG.81775.8"; exon_number "3";
9	StringTie	exon	42357800	42358150	1000	+	.	gene_id "MSTRG.81775"; transcript_id "MSTRG.81775.8"; exon_number "4";
9	StringTie	transcript	42337091	42358150	1000	+	.	gene_id "MSTRG.81775"; transcript_id "MSTRG.81775.9";
9	StringTie	exon	42337091	42337287	1000	+	.	gene_id "MSTRG.81775"; transcript_id "MSTRG.81775.9"; exon_number "1";
9	StringTie	exon	42348315	42348605	1000	+	.	gene_id "MSTRG.81775"; transcript_id "MSTRG.81775.9"; exon_number "2";
9	StringTie	exon	42357800	42358150	1000	+	.	gene_id "MSTRG.81775"; transcript_id "MSTRG.81775.9"; exon_number "3";
9	StringTie	transcript	42354837	42358150	1000	+	.	gene_id "MSTRG.81775"; transcript_id "MSTRG.81775.10";
9	StringTie	exon	42354837	42354943	1000	+	.	gene_id "MSTRG.81775"; transcript_id "MSTRG.81775.10"; exon_number "1";
9	StringTie	exon	42355182	42355327	1000	+	.	gene_id "MSTRG.81775"; transcript_id "MSTRG.81775.10"; exon_number "2";
9	StringTie	exon	42357800	42358150	1000	+	.	gene_id "MSTRG.81775"; transcript_id "MSTRG.81775.10"; exon_number "3";
9	StringTie	transcript	42354837	42358150	1000	+	.	gene_id "MSTRG.81775"; transcript_id "MSTRG.81775.11";
9	StringTie	exon	42354837	42354980	1000	+	.	gene_id "MSTRG.81775"; transcript_id "MSTRG.81775.11"; exon_number "1";
9	StringTie	exon	42355182	42355327	1000	+	.	gene_id "MSTRG.81775"; transcript_id "MSTRG.81775.11"; exon_number "2";
9	StringTie	exon	42357800	42358150	1000	+	.	gene_id "MSTRG.81775"; transcript_id "MSTRG.81775.11"; exon_number "3";
9	StringTie	transcript	42394867	42408681	1000	+	.	gene_id "MSTRG.81778"; transcript_id "MSTRG.81778.1";
9	StringTie	exon	42394867	42394991	1000	+	.	gene_id "MSTRG.81778"; transcript_id "MSTRG.81778.1"; exon_number "1";
9	StringTie	exon	42395270	42395381	1000	+	.	gene_id "MSTRG.81778"; transcript_id "MSTRG.81778.1"; exon_number "2";
9	StringTie	exon	42405911	42406107	1000	+	.	gene_id "MSTRG.81778"; transcript_id "MSTRG.81778.1"; exon_number "3";
9	StringTie	exon	42408364	42408681	1000	+	.	gene_id "MSTRG.81778"; transcript_id "MSTRG.81778.1"; exon_number "4";
9	StringTie	transcript	42394867	42408681	1000	+	.	gene_id "MSTRG.81778"; transcript_id "MSTRG.81778.2";
9	StringTie	exon	42394867	42394991	1000	+	.	gene_id "MSTRG.81778"; transcript_id "MSTRG.81778.2"; exon_number "1";
9	StringTie	exon	42395270	42395381	1000	+	.	gene_id "MSTRG.81778"; transcript_id "MSTRG.81778.2"; exon_number "2";
9	StringTie	exon	42408364	42408681	1000	+	.	gene_id "MSTRG.81778"; transcript_id "MSTRG.81778.2"; exon_number "3";
9	StringTie	transcript	42394872	42396648	1000	+	.	gene_id "MSTRG.81778"; transcript_id "MSTRG.81778.3";
9	StringTie	exon	42394872	42394991	1000	+	.	gene_id "MSTRG.81778"; transcript_id "MSTRG.81778.3"; exon_number "1";
9	StringTie	exon	42395270	42395381	1000	+	.	gene_id "MSTRG.81778"; transcript_id "MSTRG.81778.3"; exon_number "2";
9	StringTie	exon	42396432	42396648	1000	+	.	gene_id "MSTRG.81778"; transcript_id "MSTRG.81778.3"; exon_number "3";
9	StringTie	transcript	42463846	42464211	1000	-	.	gene_id "MSTRG.81779"; transcript_id "MSTRG.81779.1";
9	StringTie	exon	42463846	42464211	1000	-	.	gene_id "MSTRG.81779"; transcript_id "MSTRG.81779.1"; exon_number "1";
9	StringTie	transcript	42527389	42571800	1000	-	.	gene_id "MSTRG.81780"; transcript_id "MSTRG.81780.1";
9	StringTie	exon	42527389	42527538	1000	-	.	gene_id "MSTRG.81780"; transcript_id "MSTRG.81780.1"; exon_number "1";
9	StringTie	exon	42555188	42555373	1000	-	.	gene_id "MSTRG.81780"; transcript_id "MSTRG.81780.1"; exon_number "2";
9	StringTie	exon	42557442	42557580	1000	-	.	gene_id "MSTRG.81780"; transcript_id "MSTRG.81780.1"; exon_number "3";
9	StringTie	exon	42571063	42571800	1000	-	.	gene_id "MSTRG.81780"; transcript_id "MSTRG.81780.1"; exon_number "4";
9	StringTie	transcript	42570397	42762029	1000	+	.	gene_id "MSTRG.81781"; transcript_id "MSTRG.81781.1";
9	StringTie	exon	42570397	42570564	1000	+	.	gene_id "MSTRG.81781"; transcript_id "MSTRG.81781.1"; exon_number "1";
9	StringTie	exon	42580432	42580511	1000	+	.	gene_id "MSTRG.81781"; transcript_id "MSTRG.81781.1"; exon_number "2";
9	StringTie	exon	42714254	42714388	1000	+	.	gene_id "MSTRG.81781"; transcript_id "MSTRG.81781.1"; exon_number "3";
9	StringTie	exon	42761914	42762029	1000	+	.	gene_id "MSTRG.81781"; transcript_id "MSTRG.81781.1"; exon_number "4";
9	StringTie	transcript	42570408	42762029	1000	+	.	gene_id "MSTRG.81781"; transcript_id "MSTRG.81781.2";
9	StringTie	exon	42570408	42570564	1000	+	.	gene_id "MSTRG.81781"; transcript_id "MSTRG.81781.2"; exon_number "1";
9	StringTie	exon	42761914	42762029	1000	+	.	gene_id "MSTRG.81781"; transcript_id "MSTRG.81781.2"; exon_number "2";
9	StringTie	transcript	42570408	42580511	1000	+	.	gene_id "MSTRG.81781"; transcript_id "MSTRG.81781.3";
9	StringTie	exon	42570408	42570479	1000	+	.	gene_id "MSTRG.81781"; transcript_id "MSTRG.81781.3"; exon_number "1";
9	StringTie	exon	42580432	42580511	1000	+	.	gene_id "MSTRG.81781"; transcript_id "MSTRG.81781.3"; exon_number "2";
9	StringTie	transcript	42570978	42679819	1000	+	.	gene_id "MSTRG.81781"; transcript_id "MSTRG.81781.4";
9	StringTie	exon	42570978	42571095	1000	+	.	gene_id "MSTRG.81781"; transcript_id "MSTRG.81781.4"; exon_number "1";
9	StringTie	exon	42580432	42580511	1000	+	.	gene_id "MSTRG.81781"; transcript_id "MSTRG.81781.4"; exon_number "2";
9	StringTie	exon	42679259	42679364	1000	+	.	gene_id "MSTRG.81781"; transcript_id "MSTRG.81781.4"; exon_number "3";
9	StringTie	exon	42679763	42679819	1000	+	.	gene_id "MSTRG.81781"; transcript_id "MSTRG.81781.4"; exon_number "4";
9	StringTie	transcript	42570989	42575472	1000	+	.	gene_id "MSTRG.81781"; transcript_id "MSTRG.81781.5";
9	StringTie	exon	42570989	42571095	1000	+	.	gene_id "MSTRG.81781"; transcript_id "MSTRG.81781.5"; exon_number "1";
9	StringTie	exon	42575439	42575472	1000	+	.	gene_id "MSTRG.81781"; transcript_id "MSTRG.81781.5"; exon_number "2";
9	StringTie	transcript	42571928	42580925	1000	+	.	gene_id "MSTRG.81781"; transcript_id "MSTRG.81781.6";
9	StringTie	exon	42571928	42571991	1000	+	.	gene_id "MSTRG.81781"; transcript_id "MSTRG.81781.6"; exon_number "1";
9	StringTie	exon	42580432	42580511	1000	+	.	gene_id "MSTRG.81781"; transcript_id "MSTRG.81781.6"; exon_number "2";
9	StringTie	exon	42580825	42580925	1000	+	.	gene_id "MSTRG.81781"; transcript_id "MSTRG.81781.6"; exon_number "3";
9	StringTie	transcript	42571928	42572605	1000	+	.	gene_id "MSTRG.81781"; transcript_id "MSTRG.81781.7";
9	StringTie	exon	42571928	42571991	1000	+	.	gene_id "MSTRG.81781"; transcript_id "MSTRG.81781.7"; exon_number "1";
9	StringTie	exon	42572286	42572605	1000	+	.	gene_id "MSTRG.81781"; transcript_id "MSTRG.81781.7"; exon_number "2";
9	StringTie	transcript	42571928	42572419	1000	+	.	gene_id "MSTRG.81781"; transcript_id "MSTRG.81781.8";
9	StringTie	exon	42571928	42571991	1000	+	.	gene_id "MSTRG.81781"; transcript_id "MSTRG.81781.8"; exon_number "1";
9	StringTie	exon	42572205	42572419	1000	+	.	gene_id "MSTRG.81781"; transcript_id "MSTRG.81781.8"; exon_number "2";
9	StringTie	transcript	42600726	42783928	1000	+	.	gene_id "MSTRG.81781"; transcript_id "MSTRG.81781.9";
9	StringTie	exon	42600726	42601326	1000	+	.	gene_id "MSTRG.81781"; transcript_id "MSTRG.81781.9"; exon_number "1";
9	StringTie	exon	42714254	42714388	1000	+	.	gene_id "MSTRG.81781"; transcript_id "MSTRG.81781.9"; exon_number "2";
9	StringTie	exon	42761914	42762112	1000	+	.	gene_id "MSTRG.81781"; transcript_id "MSTRG.81781.9"; exon_number "3";
9	StringTie	exon	42783819	42783928	1000	+	.	gene_id "MSTRG.81781"; transcript_id "MSTRG.81781.9"; exon_number "4";
9	StringTie	transcript	42621695	42622414	1000	+	.	gene_id "MSTRG.81783"; transcript_id "MSTRG.81783.1";
9	StringTie	exon	42621695	42621773	1000	+	.	gene_id "MSTRG.81783"; transcript_id "MSTRG.81783.1"; exon_number "1";
9	StringTie	exon	42622115	42622414	1000	+	.	gene_id "MSTRG.81783"; transcript_id "MSTRG.81783.1"; exon_number "2";
9	StringTie	transcript	42866230	42866677	1000	+	.	gene_id "MSTRG.81787"; transcript_id "MSTRG.81787.1";
9	StringTie	exon	42866230	42866677	1000	+	.	gene_id "MSTRG.81787"; transcript_id "MSTRG.81787.1"; exon_number "1";
9	StringTie	transcript	42895159	42895468	1000	+	.	gene_id "MSTRG.81788"; transcript_id "MSTRG.81788.1";
9	StringTie	exon	42895159	42895468	1000	+	.	gene_id "MSTRG.81788"; transcript_id "MSTRG.81788.1"; exon_number "1";
9	StringTie	transcript	42991581	42992110	1000	+	.	gene_id "MSTRG.81793"; transcript_id "MSTRG.81793.1";
9	StringTie	exon	42991581	42992110	1000	+	.	gene_id "MSTRG.81793"; transcript_id "MSTRG.81793.1"; exon_number "1";
9	StringTie	transcript	42992346	42996762	1000	+	.	gene_id "MSTRG.81794"; transcript_id "MSTRG.81794.1";
9	StringTie	exon	42992346	42992712	1000	+	.	gene_id "MSTRG.81794"; transcript_id "MSTRG.81794.1"; exon_number "1";
9	StringTie	exon	42993225	42993395	1000	+	.	gene_id "MSTRG.81794"; transcript_id "MSTRG.81794.1"; exon_number "2";
9	StringTie	exon	42996168	42996762	1000	+	.	gene_id "MSTRG.81794"; transcript_id "MSTRG.81794.1"; exon_number "3";
9	StringTie	transcript	42992346	42996762	1000	+	.	gene_id "MSTRG.81794"; transcript_id "MSTRG.81794.2";
9	StringTie	exon	42992346	42992712	1000	+	.	gene_id "MSTRG.81794"; transcript_id "MSTRG.81794.2"; exon_number "1";
9	StringTie	exon	42993225	42993395	1000	+	.	gene_id "MSTRG.81794"; transcript_id "MSTRG.81794.2"; exon_number "2";
9	StringTie	exon	42996146	42996762	1000	+	.	gene_id "MSTRG.81794"; transcript_id "MSTRG.81794.2"; exon_number "3";
9	StringTie	transcript	42992393	42996762	1000	+	.	gene_id "MSTRG.81794"; transcript_id "MSTRG.81794.3";
9	StringTie	exon	42992393	42992712	1000	+	.	gene_id "MSTRG.81794"; transcript_id "MSTRG.81794.3"; exon_number "1";
9	StringTie	exon	42993271	42993395	1000	+	.	gene_id "MSTRG.81794"; transcript_id "MSTRG.81794.3"; exon_number "2";
9	StringTie	exon	42996168	42996762	1000	+	.	gene_id "MSTRG.81794"; transcript_id "MSTRG.81794.3"; exon_number "3";
9	StringTie	transcript	42994257	42994517	1000	-	.	gene_id "MSTRG.81796"; transcript_id "MSTRG.81796.1";
9	StringTie	exon	42994257	42994517	1000	-	.	gene_id "MSTRG.81796"; transcript_id "MSTRG.81796.1"; exon_number "1";
9	StringTie	transcript	43128116	43131493	1000	-	.	gene_id "MSTRG.81800"; transcript_id "MSTRG.81800.1";
9	StringTie	exon	43128116	43128401	1000	-	.	gene_id "MSTRG.81800"; transcript_id "MSTRG.81800.1"; exon_number "1";
9	StringTie	exon	43129893	43130015	1000	-	.	gene_id "MSTRG.81800"; transcript_id "MSTRG.81800.1"; exon_number "2";
9	StringTie	exon	43130121	43130238	1000	-	.	gene_id "MSTRG.81800"; transcript_id "MSTRG.81800.1"; exon_number "3";
9	StringTie	exon	43131278	43131493	1000	-	.	gene_id "MSTRG.81800"; transcript_id "MSTRG.81800.1"; exon_number "4";
9	StringTie	transcript	43128345	43131493	1000	-	.	gene_id "MSTRG.81800"; transcript_id "MSTRG.81800.2";
9	StringTie	exon	43128345	43128401	1000	-	.	gene_id "MSTRG.81800"; transcript_id "MSTRG.81800.2"; exon_number "1";
9	StringTie	exon	43130121	43130238	1000	-	.	gene_id "MSTRG.81800"; transcript_id "MSTRG.81800.2"; exon_number "2";
9	StringTie	exon	43131278	43131493	1000	-	.	gene_id "MSTRG.81800"; transcript_id "MSTRG.81800.2"; exon_number "3";
9	StringTie	transcript	43299497	43329352	1000	-	.	gene_id "MSTRG.81804"; transcript_id "MSTRG.81804.1";
9	StringTie	exon	43299497	43299763	1000	-	.	gene_id "MSTRG.81804"; transcript_id "MSTRG.81804.1"; exon_number "1";
9	StringTie	exon	43300641	43300753	1000	-	.	gene_id "MSTRG.81804"; transcript_id "MSTRG.81804.1"; exon_number "2";
9	StringTie	exon	43300840	43301015	1000	-	.	gene_id "MSTRG.81804"; transcript_id "MSTRG.81804.1"; exon_number "3";
9	StringTie	exon	43305685	43305861	1000	-	.	gene_id "MSTRG.81804"; transcript_id "MSTRG.81804.1"; exon_number "4";
9	StringTie	exon	43316193	43316289	1000	-	.	gene_id "MSTRG.81804"; transcript_id "MSTRG.81804.1"; exon_number "5";
9	StringTie	exon	43317512	43317610	1000	-	.	gene_id "MSTRG.81804"; transcript_id "MSTRG.81804.1"; exon_number "6";
9	StringTie	exon	43318074	43318233	1000	-	.	gene_id "MSTRG.81804"; transcript_id "MSTRG.81804.1"; exon_number "7";
9	StringTie	exon	43329196	43329352	1000	-	.	gene_id "MSTRG.81804"; transcript_id "MSTRG.81804.1"; exon_number "8";
9	StringTie	transcript	43300676	43329352	1000	-	.	gene_id "MSTRG.81804"; transcript_id "MSTRG.81804.2";
9	StringTie	exon	43300676	43300753	1000	-	.	gene_id "MSTRG.81804"; transcript_id "MSTRG.81804.2"; exon_number "1";
9	StringTie	exon	43305685	43305861	1000	-	.	gene_id "MSTRG.81804"; transcript_id "MSTRG.81804.2"; exon_number "2";
9	StringTie	exon	43316193	43316289	1000	-	.	gene_id "MSTRG.81804"; transcript_id "MSTRG.81804.2"; exon_number "3";
9	StringTie	exon	43317512	43317610	1000	-	.	gene_id "MSTRG.81804"; transcript_id "MSTRG.81804.2"; exon_number "4";
9	StringTie	exon	43318074	43318233	1000	-	.	gene_id "MSTRG.81804"; transcript_id "MSTRG.81804.2"; exon_number "5";
9	StringTie	exon	43329196	43329352	1000	-	.	gene_id "MSTRG.81804"; transcript_id "MSTRG.81804.2"; exon_number "6";
9	StringTie	transcript	43300938	43329352	1000	-	.	gene_id "MSTRG.81804"; transcript_id "MSTRG.81804.3";
9	StringTie	exon	43300938	43301015	1000	-	.	gene_id "MSTRG.81804"; transcript_id "MSTRG.81804.3"; exon_number "1";
9	StringTie	exon	43316193	43316289	1000	-	.	gene_id "MSTRG.81804"; transcript_id "MSTRG.81804.3"; exon_number "2";
9	StringTie	exon	43317512	43317610	1000	-	.	gene_id "MSTRG.81804"; transcript_id "MSTRG.81804.3"; exon_number "3";
9	StringTie	exon	43318074	43318233	1000	-	.	gene_id "MSTRG.81804"; transcript_id "MSTRG.81804.3"; exon_number "4";
9	StringTie	exon	43329196	43329352	1000	-	.	gene_id "MSTRG.81804"; transcript_id "MSTRG.81804.3"; exon_number "5";
9	StringTie	transcript	43300974	43329352	1000	-	.	gene_id "MSTRG.81804"; transcript_id "MSTRG.81804.4";
9	StringTie	exon	43300974	43301015	1000	-	.	gene_id "MSTRG.81804"; transcript_id "MSTRG.81804.4"; exon_number "1";
9	StringTie	exon	43304474	43304518	1000	-	.	gene_id "MSTRG.81804"; transcript_id "MSTRG.81804.4"; exon_number "2";
9	StringTie	exon	43305685	43305861	1000	-	.	gene_id "MSTRG.81804"; transcript_id "MSTRG.81804.4"; exon_number "3";
9	StringTie	exon	43316193	43316289	1000	-	.	gene_id "MSTRG.81804"; transcript_id "MSTRG.81804.4"; exon_number "4";
9	StringTie	exon	43317512	43317610	1000	-	.	gene_id "MSTRG.81804"; transcript_id "MSTRG.81804.4"; exon_number "5";
9	StringTie	exon	43318074	43318233	1000	-	.	gene_id "MSTRG.81804"; transcript_id "MSTRG.81804.4"; exon_number "6";
9	StringTie	exon	43329196	43329352	1000	-	.	gene_id "MSTRG.81804"; transcript_id "MSTRG.81804.4"; exon_number "7";
9	StringTie	transcript	43300978	43329352	1000	-	.	gene_id "MSTRG.81804"; transcript_id "MSTRG.81804.5";
9	StringTie	exon	43300978	43301015	1000	-	.	gene_id "MSTRG.81804"; transcript_id "MSTRG.81804.5"; exon_number "1";
9	StringTie	exon	43305685	43305861	1000	-	.	gene_id "MSTRG.81804"; transcript_id "MSTRG.81804.5"; exon_number "2";
9	StringTie	exon	43316193	43316308	1000	-	.	gene_id "MSTRG.81804"; transcript_id "MSTRG.81804.5"; exon_number "3";
9	StringTie	exon	43317512	43317610	1000	-	.	gene_id "MSTRG.81804"; transcript_id "MSTRG.81804.5"; exon_number "4";
9	StringTie	exon	43318074	43318233	1000	-	.	gene_id "MSTRG.81804"; transcript_id "MSTRG.81804.5"; exon_number "5";
9	StringTie	exon	43329196	43329352	1000	-	.	gene_id "MSTRG.81804"; transcript_id "MSTRG.81804.5"; exon_number "6";
9	StringTie	transcript	43305684	43335136	1000	-	.	gene_id "MSTRG.81804"; transcript_id "MSTRG.81804.6";
9	StringTie	exon	43305684	43305861	1000	-	.	gene_id "MSTRG.81804"; transcript_id "MSTRG.81804.6"; exon_number "1";
9	StringTie	exon	43316193	43316289	1000	-	.	gene_id "MSTRG.81804"; transcript_id "MSTRG.81804.6"; exon_number "2";
9	StringTie	exon	43317512	43317610	1000	-	.	gene_id "MSTRG.81804"; transcript_id "MSTRG.81804.6"; exon_number "3";
9	StringTie	exon	43318074	43318233	1000	-	.	gene_id "MSTRG.81804"; transcript_id "MSTRG.81804.6"; exon_number "4";
9	StringTie	exon	43335044	43335136	1000	-	.	gene_id "MSTRG.81804"; transcript_id "MSTRG.81804.6"; exon_number "5";
9	StringTie	transcript	43315279	43329352	1000	-	.	gene_id "MSTRG.81804"; transcript_id "MSTRG.81804.7";
9	StringTie	exon	43315279	43315348	1000	-	.	gene_id "MSTRG.81804"; transcript_id "MSTRG.81804.7"; exon_number "1";
9	StringTie	exon	43316193	43316289	1000	-	.	gene_id "MSTRG.81804"; transcript_id "MSTRG.81804.7"; exon_number "2";
9	StringTie	exon	43317512	43317610	1000	-	.	gene_id "MSTRG.81804"; transcript_id "MSTRG.81804.7"; exon_number "3";
9	StringTie	exon	43318074	43318233	1000	-	.	gene_id "MSTRG.81804"; transcript_id "MSTRG.81804.7"; exon_number "4";
9	StringTie	exon	43329196	43329352	1000	-	.	gene_id "MSTRG.81804"; transcript_id "MSTRG.81804.7"; exon_number "5";
9	StringTie	transcript	43329390	43367176	1000	+	.	gene_id "MSTRG.81805"; transcript_id "MSTRG.81805.2";
9	StringTie	exon	43329390	43330112	1000	+	.	gene_id "MSTRG.81805"; transcript_id "MSTRG.81805.2"; exon_number "1";
9	StringTie	exon	43334808	43334959	1000	+	.	gene_id "MSTRG.81805"; transcript_id "MSTRG.81805.2"; exon_number "2";
9	StringTie	exon	43338808	43338876	1000	+	.	gene_id "MSTRG.81805"; transcript_id "MSTRG.81805.2"; exon_number "3";
9	StringTie	exon	43340227	43340351	1000	+	.	gene_id "MSTRG.81805"; transcript_id "MSTRG.81805.2"; exon_number "4";
9	StringTie	exon	43357948	43357996	1000	+	.	gene_id "MSTRG.81805"; transcript_id "MSTRG.81805.2"; exon_number "5";
9	StringTie	exon	43367040	43367176	1000	+	.	gene_id "MSTRG.81805"; transcript_id "MSTRG.81805.2"; exon_number "6";
9	StringTie	transcript	43329390	43334959	1000	+	.	gene_id "MSTRG.81805"; transcript_id "MSTRG.81805.3";
9	StringTie	exon	43329390	43329554	1000	+	.	gene_id "MSTRG.81805"; transcript_id "MSTRG.81805.3"; exon_number "1";
9	StringTie	exon	43329718	43330112	1000	+	.	gene_id "MSTRG.81805"; transcript_id "MSTRG.81805.3"; exon_number "2";
9	StringTie	exon	43334808	43334959	1000	+	.	gene_id "MSTRG.81805"; transcript_id "MSTRG.81805.3"; exon_number "3";
9	StringTie	transcript	43329390	43338883	1000	+	.	gene_id "MSTRG.81805"; transcript_id "MSTRG.81805.4";
9	StringTie	exon	43329390	43329484	1000	+	.	gene_id "MSTRG.81805"; transcript_id "MSTRG.81805.4"; exon_number "1";
9	StringTie	exon	43329718	43330112	1000	+	.	gene_id "MSTRG.81805"; transcript_id "MSTRG.81805.4"; exon_number "2";
9	StringTie	exon	43334808	43334959	1000	+	.	gene_id "MSTRG.81805"; transcript_id "MSTRG.81805.4"; exon_number "3";
9	StringTie	exon	43338808	43338883	1000	+	.	gene_id "MSTRG.81805"; transcript_id "MSTRG.81805.4"; exon_number "4";
9	StringTie	transcript	43329413	43338883	1000	+	.	gene_id "MSTRG.81805"; transcript_id "MSTRG.81805.5";
9	StringTie	exon	43329413	43329773	1000	+	.	gene_id "MSTRG.81805"; transcript_id "MSTRG.81805.5"; exon_number "1";
9	StringTie	exon	43330417	43330457	1000	+	.	gene_id "MSTRG.81805"; transcript_id "MSTRG.81805.5"; exon_number "2";
9	StringTie	exon	43334808	43334959	1000	+	.	gene_id "MSTRG.81805"; transcript_id "MSTRG.81805.5"; exon_number "3";
9	StringTie	exon	43338808	43338883	1000	+	.	gene_id "MSTRG.81805"; transcript_id "MSTRG.81805.5"; exon_number "4";
9	StringTie	transcript	43353348	43381087	1000	+	.	gene_id "MSTRG.81805"; transcript_id "MSTRG.81805.6";
9	StringTie	exon	43353348	43353449	1000	+	.	gene_id "MSTRG.81805"; transcript_id "MSTRG.81805.6"; exon_number "1";
9	StringTie	exon	43357948	43357996	1000	+	.	gene_id "MSTRG.81805"; transcript_id "MSTRG.81805.6"; exon_number "2";
9	StringTie	exon	43367040	43367176	1000	+	.	gene_id "MSTRG.81805"; transcript_id "MSTRG.81805.6"; exon_number "3";
9	StringTie	exon	43370245	43370428	1000	+	.	gene_id "MSTRG.81805"; transcript_id "MSTRG.81805.6"; exon_number "4";
9	StringTie	exon	43373630	43373722	1000	+	.	gene_id "MSTRG.81805"; transcript_id "MSTRG.81805.6"; exon_number "5";
9	StringTie	exon	43380972	43381087	1000	+	.	gene_id "MSTRG.81805"; transcript_id "MSTRG.81805.6"; exon_number "6";
9	StringTie	transcript	43348828	43353257	1000	-	.	gene_id "MSTRG.81806"; transcript_id "MSTRG.81806.1";
9	StringTie	exon	43348828	43349045	1000	-	.	gene_id "MSTRG.81806"; transcript_id "MSTRG.81806.1"; exon_number "1";
9	StringTie	exon	43352941	43353257	1000	-	.	gene_id "MSTRG.81806"; transcript_id "MSTRG.81806.1"; exon_number "2";
9	StringTie	transcript	43418649	43427498	1000	-	.	gene_id "MSTRG.81809"; transcript_id "MSTRG.81809.1";
9	StringTie	exon	43418649	43418788	1000	-	.	gene_id "MSTRG.81809"; transcript_id "MSTRG.81809.1"; exon_number "1";
9	StringTie	exon	43421089	43421257	1000	-	.	gene_id "MSTRG.81809"; transcript_id "MSTRG.81809.1"; exon_number "2";
9	StringTie	exon	43423644	43423762	1000	-	.	gene_id "MSTRG.81809"; transcript_id "MSTRG.81809.1"; exon_number "3";
9	StringTie	exon	43423850	43423897	1000	-	.	gene_id "MSTRG.81809"; transcript_id "MSTRG.81809.1"; exon_number "4";
9	StringTie	exon	43427140	43427498	1000	-	.	gene_id "MSTRG.81809"; transcript_id "MSTRG.81809.1"; exon_number "5";
9	StringTie	transcript	43427817	43434518	1000	-	.	gene_id "MSTRG.81810"; transcript_id "MSTRG.81810.1";
9	StringTie	exon	43427817	43429441	1000	-	.	gene_id "MSTRG.81810"; transcript_id "MSTRG.81810.1"; exon_number "1";
9	StringTie	exon	43434059	43434518	1000	-	.	gene_id "MSTRG.81810"; transcript_id "MSTRG.81810.1"; exon_number "2";
9	StringTie	transcript	43429200	43434518	1000	-	.	gene_id "MSTRG.81810"; transcript_id "MSTRG.81810.2";
9	StringTie	exon	43429200	43429441	1000	-	.	gene_id "MSTRG.81810"; transcript_id "MSTRG.81810.2"; exon_number "1";
9	StringTie	exon	43434059	43434278	1000	-	.	gene_id "MSTRG.81810"; transcript_id "MSTRG.81810.2"; exon_number "2";
9	StringTie	exon	43434400	43434518	1000	-	.	gene_id "MSTRG.81810"; transcript_id "MSTRG.81810.2"; exon_number "3";
9	StringTie	transcript	43435054	43621251	1000	-	.	gene_id "MSTRG.81811"; transcript_id "MSTRG.81811.1";
9	StringTie	exon	43435054	43435653	1000	-	.	gene_id "MSTRG.81811"; transcript_id "MSTRG.81811.1"; exon_number "1";
9	StringTie	exon	43515770	43515908	1000	-	.	gene_id "MSTRG.81811"; transcript_id "MSTRG.81811.1"; exon_number "2";
9	StringTie	exon	43620947	43621251	1000	-	.	gene_id "MSTRG.81811"; transcript_id "MSTRG.81811.1"; exon_number "3";
9	StringTie	transcript	43435054	43454095	1000	-	.	gene_id "MSTRG.81811"; transcript_id "MSTRG.81811.2";
9	StringTie	exon	43435054	43435653	1000	-	.	gene_id "MSTRG.81811"; transcript_id "MSTRG.81811.2"; exon_number "1";
9	StringTie	exon	43453890	43454095	1000	-	.	gene_id "MSTRG.81811"; transcript_id "MSTRG.81811.2"; exon_number "2";
9	StringTie	transcript	43435112	43454095	1000	-	.	gene_id "MSTRG.81811"; transcript_id "MSTRG.81811.3";
9	StringTie	exon	43435112	43435653	1000	-	.	gene_id "MSTRG.81811"; transcript_id "MSTRG.81811.3"; exon_number "1";
9	StringTie	exon	43441799	43441944	1000	-	.	gene_id "MSTRG.81811"; transcript_id "MSTRG.81811.3"; exon_number "2";
9	StringTie	exon	43453890	43454095	1000	-	.	gene_id "MSTRG.81811"; transcript_id "MSTRG.81811.3"; exon_number "3";
9	StringTie	transcript	43435258	43621251	1000	-	.	gene_id "MSTRG.81811"; transcript_id "MSTRG.81811.4";
9	StringTie	exon	43435258	43435653	1000	-	.	gene_id "MSTRG.81811"; transcript_id "MSTRG.81811.4"; exon_number "1";
9	StringTie	exon	43515770	43515908	1000	-	.	gene_id "MSTRG.81811"; transcript_id "MSTRG.81811.4"; exon_number "2";
9	StringTie	exon	43603616	43603661	1000	-	.	gene_id "MSTRG.81811"; transcript_id "MSTRG.81811.4"; exon_number "3";
9	StringTie	exon	43620947	43621251	1000	-	.	gene_id "MSTRG.81811"; transcript_id "MSTRG.81811.4"; exon_number "4";
9	StringTie	transcript	43448212	43621251	1000	-	.	gene_id "MSTRG.81811"; transcript_id "MSTRG.81811.6";
9	StringTie	exon	43448212	43448303	1000	-	.	gene_id "MSTRG.81811"; transcript_id "MSTRG.81811.6"; exon_number "1";
9	StringTie	exon	43515770	43515908	1000	-	.	gene_id "MSTRG.81811"; transcript_id "MSTRG.81811.6"; exon_number "2";
9	StringTie	exon	43620947	43621251	1000	-	.	gene_id "MSTRG.81811"; transcript_id "MSTRG.81811.6"; exon_number "3";
9	StringTie	transcript	43448619	43454095	1000	-	.	gene_id "MSTRG.81811"; transcript_id "MSTRG.81811.7";
9	StringTie	exon	43448619	43448672	1000	-	.	gene_id "MSTRG.81811"; transcript_id "MSTRG.81811.7"; exon_number "1";
9	StringTie	exon	43453890	43454095	1000	-	.	gene_id "MSTRG.81811"; transcript_id "MSTRG.81811.7"; exon_number "2";
9	StringTie	transcript	43654704	43722979	1000	+	.	gene_id "MSTRG.81813"; transcript_id "MSTRG.81813.6";
9	StringTie	exon	43654704	43655003	1000	+	.	gene_id "MSTRG.81813"; transcript_id "MSTRG.81813.6"; exon_number "1";
9	StringTie	exon	43661205	43661368	1000	+	.	gene_id "MSTRG.81813"; transcript_id "MSTRG.81813.6"; exon_number "2";
9	StringTie	exon	43684772	43684850	1000	+	.	gene_id "MSTRG.81813"; transcript_id "MSTRG.81813.6"; exon_number "3";
9	StringTie	exon	43693196	43693358	1000	+	.	gene_id "MSTRG.81813"; transcript_id "MSTRG.81813.6"; exon_number "4";
9	StringTie	exon	43722885	43722979	1000	+	.	gene_id "MSTRG.81813"; transcript_id "MSTRG.81813.6"; exon_number "5";
9	StringTie	transcript	43654704	43665866	1000	+	.	gene_id "MSTRG.81813"; transcript_id "MSTRG.81813.7";
9	StringTie	exon	43654704	43655003	1000	+	.	gene_id "MSTRG.81813"; transcript_id "MSTRG.81813.7"; exon_number "1";
9	StringTie	exon	43661205	43661368	1000	+	.	gene_id "MSTRG.81813"; transcript_id "MSTRG.81813.7"; exon_number "2";
9	StringTie	exon	43665811	43665866	1000	+	.	gene_id "MSTRG.81813"; transcript_id "MSTRG.81813.7"; exon_number "3";
9	StringTie	transcript	43654708	43675808	1000	+	.	gene_id "MSTRG.81813"; transcript_id "MSTRG.81813.8";
9	StringTie	exon	43654708	43655003	1000	+	.	gene_id "MSTRG.81813"; transcript_id "MSTRG.81813.8"; exon_number "1";
9	StringTie	exon	43661205	43661368	1000	+	.	gene_id "MSTRG.81813"; transcript_id "MSTRG.81813.8"; exon_number "2";
9	StringTie	exon	43674999	43675126	1000	+	.	gene_id "MSTRG.81813"; transcript_id "MSTRG.81813.8"; exon_number "3";
9	StringTie	exon	43675708	43675808	1000	+	.	gene_id "MSTRG.81813"; transcript_id "MSTRG.81813.8"; exon_number "4";
9	StringTie	transcript	43654708	43664375	1000	+	.	gene_id "MSTRG.81813"; transcript_id "MSTRG.81813.9";
9	StringTie	exon	43654708	43655003	1000	+	.	gene_id "MSTRG.81813"; transcript_id "MSTRG.81813.9"; exon_number "1";
9	StringTie	exon	43661205	43661368	1000	+	.	gene_id "MSTRG.81813"; transcript_id "MSTRG.81813.9"; exon_number "2";
9	StringTie	exon	43664218	43664375	1000	+	.	gene_id "MSTRG.81813"; transcript_id "MSTRG.81813.9"; exon_number "3";
9	StringTie	transcript	43654711	43676408	1000	+	.	gene_id "MSTRG.81813"; transcript_id "MSTRG.81813.10";
9	StringTie	exon	43654711	43655003	1000	+	.	gene_id "MSTRG.81813"; transcript_id "MSTRG.81813.10"; exon_number "1";
9	StringTie	exon	43661205	43661368	1000	+	.	gene_id "MSTRG.81813"; transcript_id "MSTRG.81813.10"; exon_number "2";
9	StringTie	exon	43674999	43675126	1000	+	.	gene_id "MSTRG.81813"; transcript_id "MSTRG.81813.10"; exon_number "3";
9	StringTie	exon	43676311	43676408	1000	+	.	gene_id "MSTRG.81813"; transcript_id "MSTRG.81813.10"; exon_number "4";
9	StringTie	transcript	43654718	43722979	1000	+	.	gene_id "MSTRG.81813"; transcript_id "MSTRG.81813.11";
9	StringTie	exon	43654718	43655003	1000	+	.	gene_id "MSTRG.81813"; transcript_id "MSTRG.81813.11"; exon_number "1";
9	StringTie	exon	43661205	43661368	1000	+	.	gene_id "MSTRG.81813"; transcript_id "MSTRG.81813.11"; exon_number "2";
9	StringTie	exon	43684772	43684850	1000	+	.	gene_id "MSTRG.81813"; transcript_id "MSTRG.81813.11"; exon_number "3";
9	StringTie	exon	43693196	43693358	1000	+	.	gene_id "MSTRG.81813"; transcript_id "MSTRG.81813.11"; exon_number "4";
9	StringTie	exon	43722889	43722979	1000	+	.	gene_id "MSTRG.81813"; transcript_id "MSTRG.81813.11"; exon_number "5";
9	StringTie	transcript	43654725	43752060	1000	+	.	gene_id "MSTRG.81813"; transcript_id "MSTRG.81813.12";
9	StringTie	exon	43654725	43655255	1000	+	.	gene_id "MSTRG.81813"; transcript_id "MSTRG.81813.12"; exon_number "1";
9	StringTie	exon	43661205	43661368	1000	+	.	gene_id "MSTRG.81813"; transcript_id "MSTRG.81813.12"; exon_number "2";
9	StringTie	exon	43674999	43675126	1000	+	.	gene_id "MSTRG.81813"; transcript_id "MSTRG.81813.12"; exon_number "3";
9	StringTie	exon	43684772	43684850	1000	+	.	gene_id "MSTRG.81813"; transcript_id "MSTRG.81813.12"; exon_number "4";
9	StringTie	exon	43693196	43693358	1000	+	.	gene_id "MSTRG.81813"; transcript_id "MSTRG.81813.12"; exon_number "5";
9	StringTie	exon	43722889	43722979	1000	+	.	gene_id "MSTRG.81813"; transcript_id "MSTRG.81813.12"; exon_number "6";
9	StringTie	exon	43751691	43752060	1000	+	.	gene_id "MSTRG.81813"; transcript_id "MSTRG.81813.12"; exon_number "7";
9	StringTie	transcript	43655178	43664375	1000	+	.	gene_id "MSTRG.81813"; transcript_id "MSTRG.81813.13";
9	StringTie	exon	43655178	43655255	1000	+	.	gene_id "MSTRG.81813"; transcript_id "MSTRG.81813.13"; exon_number "1";
9	StringTie	exon	43661205	43661368	1000	+	.	gene_id "MSTRG.81813"; transcript_id "MSTRG.81813.13"; exon_number "2";
9	StringTie	exon	43664218	43664375	1000	+	.	gene_id "MSTRG.81813"; transcript_id "MSTRG.81813.13"; exon_number "3";
9	StringTie	transcript	43763122	43763360	1000	-	.	gene_id "MSTRG.81814"; transcript_id "MSTRG.81814.1";
9	StringTie	exon	43763122	43763360	1000	-	.	gene_id "MSTRG.81814"; transcript_id "MSTRG.81814.1"; exon_number "1";
9	StringTie	transcript	43774486	43790718	1000	-	.	gene_id "MSTRG.81815"; transcript_id "MSTRG.81815.1";
9	StringTie	exon	43774486	43774683	1000	-	.	gene_id "MSTRG.81815"; transcript_id "MSTRG.81815.1"; exon_number "1";
9	StringTie	exon	43785259	43785384	1000	-	.	gene_id "MSTRG.81815"; transcript_id "MSTRG.81815.1"; exon_number "2";
9	StringTie	exon	43789825	43789969	1000	-	.	gene_id "MSTRG.81815"; transcript_id "MSTRG.81815.1"; exon_number "3";
9	StringTie	exon	43790614	43790718	1000	-	.	gene_id "MSTRG.81815"; transcript_id "MSTRG.81815.1"; exon_number "4";
9	StringTie	transcript	43789912	43790718	1000	-	.	gene_id "MSTRG.81815"; transcript_id "MSTRG.81815.2";
9	StringTie	exon	43789912	43789969	1000	-	.	gene_id "MSTRG.81815"; transcript_id "MSTRG.81815.2"; exon_number "1";
9	StringTie	exon	43790619	43790718	1000	-	.	gene_id "MSTRG.81815"; transcript_id "MSTRG.81815.2"; exon_number "2";
9	StringTie	transcript	43781128	43788171	1000	+	.	gene_id "MSTRG.81816"; transcript_id "MSTRG.81816.1";
9	StringTie	exon	43781128	43781247	1000	+	.	gene_id "MSTRG.81816"; transcript_id "MSTRG.81816.1"; exon_number "1";
9	StringTie	exon	43786756	43786920	1000	+	.	gene_id "MSTRG.81816"; transcript_id "MSTRG.81816.1"; exon_number "2";
9	StringTie	exon	43787926	43788171	1000	+	.	gene_id "MSTRG.81816"; transcript_id "MSTRG.81816.1"; exon_number "3";
9	StringTie	transcript	43781128	43785759	1000	+	.	gene_id "MSTRG.81816"; transcript_id "MSTRG.81816.2";
9	StringTie	exon	43781128	43781247	1000	+	.	gene_id "MSTRG.81816"; transcript_id "MSTRG.81816.2"; exon_number "1";
9	StringTie	exon	43785730	43785759	1000	+	.	gene_id "MSTRG.81816"; transcript_id "MSTRG.81816.2"; exon_number "2";
9	StringTie	transcript	43781128	43788171	1000	+	.	gene_id "MSTRG.81816"; transcript_id "MSTRG.81816.3";
9	StringTie	exon	43781128	43781220	1000	+	.	gene_id "MSTRG.81816"; transcript_id "MSTRG.81816.3"; exon_number "1";
9	StringTie	exon	43786756	43786920	1000	+	.	gene_id "MSTRG.81816"; transcript_id "MSTRG.81816.3"; exon_number "2";
9	StringTie	exon	43787926	43788171	1000	+	.	gene_id "MSTRG.81816"; transcript_id "MSTRG.81816.3"; exon_number "3";
9	StringTie	transcript	43845102	43845689	1000	-	.	gene_id "MSTRG.81819"; transcript_id "MSTRG.81819.1";
9	StringTie	exon	43845102	43845689	1000	-	.	gene_id "MSTRG.81819"; transcript_id "MSTRG.81819.1"; exon_number "1";
9	StringTie	transcript	43846750	43848393	1000	-	.	gene_id "MSTRG.81820"; transcript_id "MSTRG.81820.1";
9	StringTie	exon	43846750	43846919	1000	-	.	gene_id "MSTRG.81820"; transcript_id "MSTRG.81820.1"; exon_number "1";
9	StringTie	exon	43847265	43847393	1000	-	.	gene_id "MSTRG.81820"; transcript_id "MSTRG.81820.1"; exon_number "2";
9	StringTie	exon	43847870	43848393	1000	-	.	gene_id "MSTRG.81820"; transcript_id "MSTRG.81820.1"; exon_number "3";
9	StringTie	transcript	43848604	43866640	1000	-	.	gene_id "MSTRG.81821"; transcript_id "MSTRG.81821.1";
9	StringTie	exon	43848604	43848990	1000	-	.	gene_id "MSTRG.81821"; transcript_id "MSTRG.81821.1"; exon_number "1";
9	StringTie	exon	43854023	43854275	1000	-	.	gene_id "MSTRG.81821"; transcript_id "MSTRG.81821.1"; exon_number "2";
9	StringTie	exon	43857774	43857893	1000	-	.	gene_id "MSTRG.81821"; transcript_id "MSTRG.81821.1"; exon_number "3";
9	StringTie	exon	43864288	43864536	1000	-	.	gene_id "MSTRG.81821"; transcript_id "MSTRG.81821.1"; exon_number "4";
9	StringTie	exon	43866161	43866640	1000	-	.	gene_id "MSTRG.81821"; transcript_id "MSTRG.81821.1"; exon_number "5";
9	StringTie	transcript	43848646	43854669	1000	-	.	gene_id "MSTRG.81821"; transcript_id "MSTRG.81821.2";
9	StringTie	exon	43848646	43848990	1000	-	.	gene_id "MSTRG.81821"; transcript_id "MSTRG.81821.2"; exon_number "1";
9	StringTie	exon	43854023	43854275	1000	-	.	gene_id "MSTRG.81821"; transcript_id "MSTRG.81821.2"; exon_number "2";
9	StringTie	exon	43854460	43854669	1000	-	.	gene_id "MSTRG.81821"; transcript_id "MSTRG.81821.2"; exon_number "3";
9	StringTie	transcript	43848665	43854669	1000	-	.	gene_id "MSTRG.81821"; transcript_id "MSTRG.81821.4";
9	StringTie	exon	43848665	43848990	1000	-	.	gene_id "MSTRG.81821"; transcript_id "MSTRG.81821.4"; exon_number "1";
9	StringTie	exon	43854023	43854275	1000	-	.	gene_id "MSTRG.81821"; transcript_id "MSTRG.81821.4"; exon_number "2";
9	StringTie	exon	43854550	43854669	1000	-	.	gene_id "MSTRG.81821"; transcript_id "MSTRG.81821.4"; exon_number "3";
9	StringTie	transcript	43848671	43855467	1000	-	.	gene_id "MSTRG.81821"; transcript_id "MSTRG.81821.5";
9	StringTie	exon	43848671	43848990	1000	-	.	gene_id "MSTRG.81821"; transcript_id "MSTRG.81821.5"; exon_number "1";
9	StringTie	exon	43854023	43854275	1000	-	.	gene_id "MSTRG.81821"; transcript_id "MSTRG.81821.5"; exon_number "2";
9	StringTie	exon	43855304	43855467	1000	-	.	gene_id "MSTRG.81821"; transcript_id "MSTRG.81821.5"; exon_number "3";
9	StringTie	transcript	43848676	43865037	1000	-	.	gene_id "MSTRG.81821"; transcript_id "MSTRG.81821.6";
9	StringTie	exon	43848676	43848990	1000	-	.	gene_id "MSTRG.81821"; transcript_id "MSTRG.81821.6"; exon_number "1";
9	StringTie	exon	43854023	43854275	1000	-	.	gene_id "MSTRG.81821"; transcript_id "MSTRG.81821.6"; exon_number "2";
9	StringTie	exon	43857774	43857893	1000	-	.	gene_id "MSTRG.81821"; transcript_id "MSTRG.81821.6"; exon_number "3";
9	StringTie	exon	43864288	43864536	1000	-	.	gene_id "MSTRG.81821"; transcript_id "MSTRG.81821.6"; exon_number "4";
9	StringTie	exon	43864813	43865037	1000	-	.	gene_id "MSTRG.81821"; transcript_id "MSTRG.81821.6"; exon_number "5";
9	StringTie	transcript	43848918	43855467	1000	-	.	gene_id "MSTRG.81821"; transcript_id "MSTRG.81821.8";
9	StringTie	exon	43848918	43848990	1000	-	.	gene_id "MSTRG.81821"; transcript_id "MSTRG.81821.8"; exon_number "1";
9	StringTie	exon	43854023	43854275	1000	-	.	gene_id "MSTRG.81821"; transcript_id "MSTRG.81821.8"; exon_number "2";
9	StringTie	exon	43855287	43855467	1000	-	.	gene_id "MSTRG.81821"; transcript_id "MSTRG.81821.8"; exon_number "3";
9	StringTie	transcript	43864390	43866640	1000	-	.	gene_id "MSTRG.81821"; transcript_id "MSTRG.81821.9";
9	StringTie	exon	43864390	43864536	1000	-	.	gene_id "MSTRG.81821"; transcript_id "MSTRG.81821.9"; exon_number "1";
9	StringTie	exon	43866477	43866640	1000	-	.	gene_id "MSTRG.81821"; transcript_id "MSTRG.81821.9"; exon_number "2";
9	StringTie	transcript	43855542	43856062	1000	+	.	gene_id "MSTRG.81822"; transcript_id "MSTRG.81822.1";
9	StringTie	exon	43855542	43856062	1000	+	.	gene_id "MSTRG.81822"; transcript_id "MSTRG.81822.1"; exon_number "1";
9	StringTie	transcript	43866941	43867547	1000	-	.	gene_id "MSTRG.81824"; transcript_id "MSTRG.81824.1";
9	StringTie	exon	43866941	43867547	1000	-	.	gene_id "MSTRG.81824"; transcript_id "MSTRG.81824.1"; exon_number "1";
9	StringTie	transcript	43946697	43948077	1000	-	.	gene_id "MSTRG.81826"; transcript_id "MSTRG.81826.1";
9	StringTie	exon	43946697	43947230	1000	-	.	gene_id "MSTRG.81826"; transcript_id "MSTRG.81826.1"; exon_number "1";
9	StringTie	exon	43947861	43948077	1000	-	.	gene_id "MSTRG.81826"; transcript_id "MSTRG.81826.1"; exon_number "2";
9	StringTie	transcript	43948166	43948709	1000	+	.	gene_id "MSTRG.81827"; transcript_id "MSTRG.81827.1";
9	StringTie	exon	43948166	43948709	1000	+	.	gene_id "MSTRG.81827"; transcript_id "MSTRG.81827.1"; exon_number "1";
9	StringTie	transcript	44041560	44068744	1000	-	.	gene_id "MSTRG.81829"; transcript_id "MSTRG.81829.1";
9	StringTie	exon	44041560	44041646	1000	-	.	gene_id "MSTRG.81829"; transcript_id "MSTRG.81829.1"; exon_number "1";
9	StringTie	exon	44043024	44043163	1000	-	.	gene_id "MSTRG.81829"; transcript_id "MSTRG.81829.1"; exon_number "2";
9	StringTie	exon	44068613	44068744	1000	-	.	gene_id "MSTRG.81829"; transcript_id "MSTRG.81829.1"; exon_number "3";
9	StringTie	transcript	44265689	44303354	1000	+	.	gene_id "MSTRG.81831"; transcript_id "MSTRG.81831.1";
9	StringTie	exon	44265689	44265777	1000	+	.	gene_id "MSTRG.81831"; transcript_id "MSTRG.81831.1"; exon_number "1";
9	StringTie	exon	44303288	44303354	1000	+	.	gene_id "MSTRG.81831"; transcript_id "MSTRG.81831.1"; exon_number "2";
9	StringTie	transcript	44265697	44303354	1000	+	.	gene_id "MSTRG.81831"; transcript_id "MSTRG.81831.2";
9	StringTie	exon	44265697	44265796	1000	+	.	gene_id "MSTRG.81831"; transcript_id "MSTRG.81831.2"; exon_number "1";
9	StringTie	exon	44303288	44303354	1000	+	.	gene_id "MSTRG.81831"; transcript_id "MSTRG.81831.2"; exon_number "2";
9	StringTie	transcript	44265700	44304833	1000	+	.	gene_id "MSTRG.81831"; transcript_id "MSTRG.81831.3";
9	StringTie	exon	44265700	44265796	1000	+	.	gene_id "MSTRG.81831"; transcript_id "MSTRG.81831.3"; exon_number "1";
9	StringTie	exon	44292417	44292554	1000	+	.	gene_id "MSTRG.81831"; transcript_id "MSTRG.81831.3"; exon_number "2";
9	StringTie	exon	44304740	44304833	1000	+	.	gene_id "MSTRG.81831"; transcript_id "MSTRG.81831.3"; exon_number "3";
9	StringTie	transcript	44576012	44610966	1000	+	.	gene_id "MSTRG.81832"; transcript_id "MSTRG.81832.1";
9	StringTie	exon	44576012	44576299	1000	+	.	gene_id "MSTRG.81832"; transcript_id "MSTRG.81832.1"; exon_number "1";
9	StringTie	exon	44582867	44582941	1000	+	.	gene_id "MSTRG.81832"; transcript_id "MSTRG.81832.1"; exon_number "2";
9	StringTie	exon	44602235	44602368	1000	+	.	gene_id "MSTRG.81832"; transcript_id "MSTRG.81832.1"; exon_number "3";
9	StringTie	exon	44603432	44603562	1000	+	.	gene_id "MSTRG.81832"; transcript_id "MSTRG.81832.1"; exon_number "4";
9	StringTie	exon	44606354	44606563	1000	+	.	gene_id "MSTRG.81832"; transcript_id "MSTRG.81832.1"; exon_number "5";
9	StringTie	exon	44610859	44610966	1000	+	.	gene_id "MSTRG.81832"; transcript_id "MSTRG.81832.1"; exon_number "6";
9	StringTie	transcript	44576037	44603562	1000	+	.	gene_id "MSTRG.81832"; transcript_id "MSTRG.81832.2";
9	StringTie	exon	44576037	44576299	1000	+	.	gene_id "MSTRG.81832"; transcript_id "MSTRG.81832.2"; exon_number "1";
9	StringTie	exon	44582867	44582941	1000	+	.	gene_id "MSTRG.81832"; transcript_id "MSTRG.81832.2"; exon_number "2";
9	StringTie	exon	44602235	44602368	1000	+	.	gene_id "MSTRG.81832"; transcript_id "MSTRG.81832.2"; exon_number "3";
9	StringTie	exon	44603455	44603562	1000	+	.	gene_id "MSTRG.81832"; transcript_id "MSTRG.81832.2"; exon_number "4";
9	StringTie	transcript	44576043	44606478	1000	+	.	gene_id "MSTRG.81832"; transcript_id "MSTRG.81832.3";
9	StringTie	exon	44576043	44576299	1000	+	.	gene_id "MSTRG.81832"; transcript_id "MSTRG.81832.3"; exon_number "1";
9	StringTie	exon	44582873	44582941	1000	+	.	gene_id "MSTRG.81832"; transcript_id "MSTRG.81832.3"; exon_number "2";
9	StringTie	exon	44602235	44602368	1000	+	.	gene_id "MSTRG.81832"; transcript_id "MSTRG.81832.3"; exon_number "3";
9	StringTie	exon	44603432	44603562	1000	+	.	gene_id "MSTRG.81832"; transcript_id "MSTRG.81832.3"; exon_number "4";
9	StringTie	exon	44606354	44606478	1000	+	.	gene_id "MSTRG.81832"; transcript_id "MSTRG.81832.3"; exon_number "5";
9	StringTie	transcript	44576051	44606563	1000	+	.	gene_id "MSTRG.81832"; transcript_id "MSTRG.81832.4";
9	StringTie	exon	44576051	44576299	1000	+	.	gene_id "MSTRG.81832"; transcript_id "MSTRG.81832.4"; exon_number "1";
9	StringTie	exon	44582867	44582941	1000	+	.	gene_id "MSTRG.81832"; transcript_id "MSTRG.81832.4"; exon_number "2";
9	StringTie	exon	44602235	44602368	1000	+	.	gene_id "MSTRG.81832"; transcript_id "MSTRG.81832.4"; exon_number "3";
9	StringTie	exon	44606354	44606563	1000	+	.	gene_id "MSTRG.81832"; transcript_id "MSTRG.81832.4"; exon_number "4";
9	StringTie	transcript	44623776	44624373	1000	+	.	gene_id "MSTRG.81833"; transcript_id "MSTRG.81833.1";
9	StringTie	exon	44623776	44624373	1000	+	.	gene_id "MSTRG.81833"; transcript_id "MSTRG.81833.1"; exon_number "1";
9	StringTie	transcript	44697628	44698013	1000	+	.	gene_id "MSTRG.81837"; transcript_id "MSTRG.81837.1";
9	StringTie	exon	44697628	44698013	1000	+	.	gene_id "MSTRG.81837"; transcript_id "MSTRG.81837.1"; exon_number "1";
9	StringTie	transcript	44839769	44860802	1000	+	.	gene_id "MSTRG.81839"; transcript_id "MSTRG.81839.1";
9	StringTie	exon	44839769	44840012	1000	+	.	gene_id "MSTRG.81839"; transcript_id "MSTRG.81839.1"; exon_number "1";
9	StringTie	exon	44857715	44858075	1000	+	.	gene_id "MSTRG.81839"; transcript_id "MSTRG.81839.1"; exon_number "2";
9	StringTie	exon	44859356	44859464	1000	+	.	gene_id "MSTRG.81839"; transcript_id "MSTRG.81839.1"; exon_number "3";
9	StringTie	exon	44860449	44860802	1000	+	.	gene_id "MSTRG.81839"; transcript_id "MSTRG.81839.1"; exon_number "4";
9	StringTie	transcript	44839778	44859464	1000	+	.	gene_id "MSTRG.81839"; transcript_id "MSTRG.81839.2";
9	StringTie	exon	44839778	44840012	1000	+	.	gene_id "MSTRG.81839"; transcript_id "MSTRG.81839.2"; exon_number "1";
9	StringTie	exon	44857715	44858233	1000	+	.	gene_id "MSTRG.81839"; transcript_id "MSTRG.81839.2"; exon_number "2";
9	StringTie	exon	44859356	44859464	1000	+	.	gene_id "MSTRG.81839"; transcript_id "MSTRG.81839.2"; exon_number "3";
9	StringTie	transcript	44880376	44908371	1000	+	.	gene_id "MSTRG.81840"; transcript_id "MSTRG.81840.1";
9	StringTie	exon	44880376	44880632	1000	+	.	gene_id "MSTRG.81840"; transcript_id "MSTRG.81840.1"; exon_number "1";
9	StringTie	exon	44889489	44889725	1000	+	.	gene_id "MSTRG.81840"; transcript_id "MSTRG.81840.1"; exon_number "2";
9	StringTie	exon	44893042	44893166	1000	+	.	gene_id "MSTRG.81840"; transcript_id "MSTRG.81840.1"; exon_number "3";
9	StringTie	exon	44895705	44895892	1000	+	.	gene_id "MSTRG.81840"; transcript_id "MSTRG.81840.1"; exon_number "4";
9	StringTie	exon	44896875	44896983	1000	+	.	gene_id "MSTRG.81840"; transcript_id "MSTRG.81840.1"; exon_number "5";
9	StringTie	exon	44907136	44907303	1000	+	.	gene_id "MSTRG.81840"; transcript_id "MSTRG.81840.1"; exon_number "6";
9	StringTie	exon	44908230	44908371	1000	+	.	gene_id "MSTRG.81840"; transcript_id "MSTRG.81840.1"; exon_number "7";
9	StringTie	transcript	44880388	44907303	1000	+	.	gene_id "MSTRG.81840"; transcript_id "MSTRG.81840.2";
9	StringTie	exon	44880388	44880632	1000	+	.	gene_id "MSTRG.81840"; transcript_id "MSTRG.81840.2"; exon_number "1";
9	StringTie	exon	44889489	44889725	1000	+	.	gene_id "MSTRG.81840"; transcript_id "MSTRG.81840.2"; exon_number "2";
9	StringTie	exon	44893042	44893166	1000	+	.	gene_id "MSTRG.81840"; transcript_id "MSTRG.81840.2"; exon_number "3";
9	StringTie	exon	44895705	44895892	1000	+	.	gene_id "MSTRG.81840"; transcript_id "MSTRG.81840.2"; exon_number "4";
9	StringTie	exon	44907136	44907303	1000	+	.	gene_id "MSTRG.81840"; transcript_id "MSTRG.81840.2"; exon_number "5";
9	StringTie	transcript	44954488	45069170	1000	-	.	gene_id "MSTRG.81843"; transcript_id "MSTRG.81843.1";
9	StringTie	exon	44954488	44954706	1000	-	.	gene_id "MSTRG.81843"; transcript_id "MSTRG.81843.1"; exon_number "1";
9	StringTie	exon	44968401	44968560	1000	-	.	gene_id "MSTRG.81843"; transcript_id "MSTRG.81843.1"; exon_number "2";
9	StringTie	exon	44998040	44998224	1000	-	.	gene_id "MSTRG.81843"; transcript_id "MSTRG.81843.1"; exon_number "3";
9	StringTie	exon	45068929	45069170	1000	-	.	gene_id "MSTRG.81843"; transcript_id "MSTRG.81843.1"; exon_number "4";
9	StringTie	transcript	44954488	45069170	1000	-	.	gene_id "MSTRG.81843"; transcript_id "MSTRG.81843.2";
9	StringTie	exon	44954488	44954706	1000	-	.	gene_id "MSTRG.81843"; transcript_id "MSTRG.81843.2"; exon_number "1";
9	StringTie	exon	44968401	44968560	1000	-	.	gene_id "MSTRG.81843"; transcript_id "MSTRG.81843.2"; exon_number "2";
9	StringTie	exon	44974139	44974180	1000	-	.	gene_id "MSTRG.81843"; transcript_id "MSTRG.81843.2"; exon_number "3";
9	StringTie	exon	44998040	44998224	1000	-	.	gene_id "MSTRG.81843"; transcript_id "MSTRG.81843.2"; exon_number "4";
9	StringTie	exon	45068929	45069170	1000	-	.	gene_id "MSTRG.81843"; transcript_id "MSTRG.81843.2"; exon_number "5";
9	StringTie	transcript	44954488	45069170	1000	-	.	gene_id "MSTRG.81843"; transcript_id "MSTRG.81843.3";
9	StringTie	exon	44954488	44954706	1000	-	.	gene_id "MSTRG.81843"; transcript_id "MSTRG.81843.3"; exon_number "1";
9	StringTie	exon	44998040	44998224	1000	-	.	gene_id "MSTRG.81843"; transcript_id "MSTRG.81843.3"; exon_number "2";
9	StringTie	exon	45068929	45069170	1000	-	.	gene_id "MSTRG.81843"; transcript_id "MSTRG.81843.3"; exon_number "3";
9	StringTie	transcript	44954488	45069170	1000	-	.	gene_id "MSTRG.81843"; transcript_id "MSTRG.81843.4";
9	StringTie	exon	44954488	44954706	1000	-	.	gene_id "MSTRG.81843"; transcript_id "MSTRG.81843.4"; exon_number "1";
9	StringTie	exon	44968401	44968560	1000	-	.	gene_id "MSTRG.81843"; transcript_id "MSTRG.81843.4"; exon_number "2";
9	StringTie	exon	44974139	44974180	1000	-	.	gene_id "MSTRG.81843"; transcript_id "MSTRG.81843.4"; exon_number "3";
9	StringTie	exon	45068929	45069170	1000	-	.	gene_id "MSTRG.81843"; transcript_id "MSTRG.81843.4"; exon_number "4";
9	StringTie	transcript	45055448	45056138	1000	+	.	gene_id "MSTRG.81844"; transcript_id "MSTRG.81844.1";
9	StringTie	exon	45055448	45055531	1000	+	.	gene_id "MSTRG.81844"; transcript_id "MSTRG.81844.1"; exon_number "1";
9	StringTie	exon	45055860	45056138	1000	+	.	gene_id "MSTRG.81844"; transcript_id "MSTRG.81844.1"; exon_number "2";
9	StringTie	transcript	45055448	45070309	1000	+	.	gene_id "MSTRG.81844"; transcript_id "MSTRG.81844.2";
9	StringTie	exon	45055448	45055531	1000	+	.	gene_id "MSTRG.81844"; transcript_id "MSTRG.81844.2"; exon_number "1";
9	StringTie	exon	45055762	45055809	1000	+	.	gene_id "MSTRG.81844"; transcript_id "MSTRG.81844.2"; exon_number "2";
9	StringTie	exon	45070126	45070309	1000	+	.	gene_id "MSTRG.81844"; transcript_id "MSTRG.81844.2"; exon_number "3";
9	StringTie	transcript	45086701	45100793	1000	+	.	gene_id "MSTRG.81846"; transcript_id "MSTRG.81846.1";
9	StringTie	exon	45086701	45086890	1000	+	.	gene_id "MSTRG.81846"; transcript_id "MSTRG.81846.1"; exon_number "1";
9	StringTie	exon	45095875	45095989	1000	+	.	gene_id "MSTRG.81846"; transcript_id "MSTRG.81846.1"; exon_number "2";
9	StringTie	exon	45097907	45098072	1000	+	.	gene_id "MSTRG.81846"; transcript_id "MSTRG.81846.1"; exon_number "3";
9	StringTie	exon	45098622	45098791	1000	+	.	gene_id "MSTRG.81846"; transcript_id "MSTRG.81846.1"; exon_number "4";
9	StringTie	exon	45100490	45100793	1000	+	.	gene_id "MSTRG.81846"; transcript_id "MSTRG.81846.1"; exon_number "5";
9	StringTie	transcript	45086701	45104268	1000	+	.	gene_id "MSTRG.81846"; transcript_id "MSTRG.81846.2";
9	StringTie	exon	45086701	45086890	1000	+	.	gene_id "MSTRG.81846"; transcript_id "MSTRG.81846.2"; exon_number "1";
9	StringTie	exon	45095875	45095989	1000	+	.	gene_id "MSTRG.81846"; transcript_id "MSTRG.81846.2"; exon_number "2";
9	StringTie	exon	45097907	45098072	1000	+	.	gene_id "MSTRG.81846"; transcript_id "MSTRG.81846.2"; exon_number "3";
9	StringTie	exon	45104142	45104268	1000	+	.	gene_id "MSTRG.81846"; transcript_id "MSTRG.81846.2"; exon_number "4";
9	StringTie	transcript	45086701	45100793	1000	+	.	gene_id "MSTRG.81846"; transcript_id "MSTRG.81846.3";
9	StringTie	exon	45086701	45086890	1000	+	.	gene_id "MSTRG.81846"; transcript_id "MSTRG.81846.3"; exon_number "1";
9	StringTie	exon	45090578	45090810	1000	+	.	gene_id "MSTRG.81846"; transcript_id "MSTRG.81846.3"; exon_number "2";
9	StringTie	exon	45095756	45095989	1000	+	.	gene_id "MSTRG.81846"; transcript_id "MSTRG.81846.3"; exon_number "3";
9	StringTie	exon	45097907	45098072	1000	+	.	gene_id "MSTRG.81846"; transcript_id "MSTRG.81846.3"; exon_number "4";
9	StringTie	exon	45098622	45098791	1000	+	.	gene_id "MSTRG.81846"; transcript_id "MSTRG.81846.3"; exon_number "5";
9	StringTie	exon	45100490	45100793	1000	+	.	gene_id "MSTRG.81846"; transcript_id "MSTRG.81846.3"; exon_number "6";
9	StringTie	transcript	45086701	45104268	1000	+	.	gene_id "MSTRG.81846"; transcript_id "MSTRG.81846.4";
9	StringTie	exon	45086701	45086890	1000	+	.	gene_id "MSTRG.81846"; transcript_id "MSTRG.81846.4"; exon_number "1";
9	StringTie	exon	45090578	45090810	1000	+	.	gene_id "MSTRG.81846"; transcript_id "MSTRG.81846.4"; exon_number "2";
9	StringTie	exon	45095756	45095989	1000	+	.	gene_id "MSTRG.81846"; transcript_id "MSTRG.81846.4"; exon_number "3";
9	StringTie	exon	45097907	45098072	1000	+	.	gene_id "MSTRG.81846"; transcript_id "MSTRG.81846.4"; exon_number "4";
9	StringTie	exon	45104142	45104268	1000	+	.	gene_id "MSTRG.81846"; transcript_id "MSTRG.81846.4"; exon_number "5";
9	StringTie	transcript	45142742	45191606	1000	+	.	gene_id "MSTRG.81848"; transcript_id "MSTRG.81848.1";
9	StringTie	exon	45142742	45143093	1000	+	.	gene_id "MSTRG.81848"; transcript_id "MSTRG.81848.1"; exon_number "1";
9	StringTie	exon	45149934	45149988	1000	+	.	gene_id "MSTRG.81848"; transcript_id "MSTRG.81848.1"; exon_number "2";
9	StringTie	exon	45151022	45151111	1000	+	.	gene_id "MSTRG.81848"; transcript_id "MSTRG.81848.1"; exon_number "3";
9	StringTie	exon	45151918	45152022	1000	+	.	gene_id "MSTRG.81848"; transcript_id "MSTRG.81848.1"; exon_number "4";
9	StringTie	exon	45159587	45159662	1000	+	.	gene_id "MSTRG.81848"; transcript_id "MSTRG.81848.1"; exon_number "5";
9	StringTie	exon	45166379	45166510	1000	+	.	gene_id "MSTRG.81848"; transcript_id "MSTRG.81848.1"; exon_number "6";
9	StringTie	exon	45182770	45182852	1000	+	.	gene_id "MSTRG.81848"; transcript_id "MSTRG.81848.1"; exon_number "7";
9	StringTie	exon	45189927	45190023	1000	+	.	gene_id "MSTRG.81848"; transcript_id "MSTRG.81848.1"; exon_number "8";
9	StringTie	exon	45191505	45191606	1000	+	.	gene_id "MSTRG.81848"; transcript_id "MSTRG.81848.1"; exon_number "9";
9	StringTie	transcript	45142742	45192336	1000	+	.	gene_id "MSTRG.81848"; transcript_id "MSTRG.81848.2";
9	StringTie	exon	45142742	45143093	1000	+	.	gene_id "MSTRG.81848"; transcript_id "MSTRG.81848.2"; exon_number "1";
9	StringTie	exon	45149934	45149988	1000	+	.	gene_id "MSTRG.81848"; transcript_id "MSTRG.81848.2"; exon_number "2";
9	StringTie	exon	45151022	45151111	1000	+	.	gene_id "MSTRG.81848"; transcript_id "MSTRG.81848.2"; exon_number "3";
9	StringTie	exon	45151918	45152022	1000	+	.	gene_id "MSTRG.81848"; transcript_id "MSTRG.81848.2"; exon_number "4";
9	StringTie	exon	45159587	45159662	1000	+	.	gene_id "MSTRG.81848"; transcript_id "MSTRG.81848.2"; exon_number "5";
9	StringTie	exon	45182770	45182852	1000	+	.	gene_id "MSTRG.81848"; transcript_id "MSTRG.81848.2"; exon_number "6";
9	StringTie	exon	45189927	45190023	1000	+	.	gene_id "MSTRG.81848"; transcript_id "MSTRG.81848.2"; exon_number "7";
9	StringTie	exon	45191505	45191606	1000	+	.	gene_id "MSTRG.81848"; transcript_id "MSTRG.81848.2"; exon_number "8";
9	StringTie	exon	45192246	45192336	1000	+	.	gene_id "MSTRG.81848"; transcript_id "MSTRG.81848.2"; exon_number "9";
9	StringTie	transcript	45142742	45182852	1000	+	.	gene_id "MSTRG.81848"; transcript_id "MSTRG.81848.3";
9	StringTie	exon	45142742	45143093	1000	+	.	gene_id "MSTRG.81848"; transcript_id "MSTRG.81848.3"; exon_number "1";
9	StringTie	exon	45149934	45149988	1000	+	.	gene_id "MSTRG.81848"; transcript_id "MSTRG.81848.3"; exon_number "2";
9	StringTie	exon	45151918	45152022	1000	+	.	gene_id "MSTRG.81848"; transcript_id "MSTRG.81848.3"; exon_number "3";
9	StringTie	exon	45159587	45159662	1000	+	.	gene_id "MSTRG.81848"; transcript_id "MSTRG.81848.3"; exon_number "4";
9	StringTie	exon	45166379	45166510	1000	+	.	gene_id "MSTRG.81848"; transcript_id "MSTRG.81848.3"; exon_number "5";
9	StringTie	exon	45182770	45182852	1000	+	.	gene_id "MSTRG.81848"; transcript_id "MSTRG.81848.3"; exon_number "6";
9	StringTie	transcript	45142747	45166510	1000	+	.	gene_id "MSTRG.81848"; transcript_id "MSTRG.81848.4";
9	StringTie	exon	45142747	45143093	1000	+	.	gene_id "MSTRG.81848"; transcript_id "MSTRG.81848.4"; exon_number "1";
9	StringTie	exon	45149934	45149988	1000	+	.	gene_id "MSTRG.81848"; transcript_id "MSTRG.81848.4"; exon_number "2";
9	StringTie	exon	45150684	45150830	1000	+	.	gene_id "MSTRG.81848"; transcript_id "MSTRG.81848.4"; exon_number "3";
9	StringTie	exon	45151022	45151111	1000	+	.	gene_id "MSTRG.81848"; transcript_id "MSTRG.81848.4"; exon_number "4";
9	StringTie	exon	45151918	45152022	1000	+	.	gene_id "MSTRG.81848"; transcript_id "MSTRG.81848.4"; exon_number "5";
9	StringTie	exon	45159587	45159662	1000	+	.	gene_id "MSTRG.81848"; transcript_id "MSTRG.81848.4"; exon_number "6";
9	StringTie	exon	45166379	45166510	1000	+	.	gene_id "MSTRG.81848"; transcript_id "MSTRG.81848.4"; exon_number "7";
9	StringTie	transcript	45142747	45190023	1000	+	.	gene_id "MSTRG.81848"; transcript_id "MSTRG.81848.5";
9	StringTie	exon	45142747	45143093	1000	+	.	gene_id "MSTRG.81848"; transcript_id "MSTRG.81848.5"; exon_number "1";
9	StringTie	exon	45149934	45149988	1000	+	.	gene_id "MSTRG.81848"; transcript_id "MSTRG.81848.5"; exon_number "2";
9	StringTie	exon	45151022	45151111	1000	+	.	gene_id "MSTRG.81848"; transcript_id "MSTRG.81848.5"; exon_number "3";
9	StringTie	exon	45151918	45152022	1000	+	.	gene_id "MSTRG.81848"; transcript_id "MSTRG.81848.5"; exon_number "4";
9	StringTie	exon	45159587	45159662	1000	+	.	gene_id "MSTRG.81848"; transcript_id "MSTRG.81848.5"; exon_number "5";
9	StringTie	exon	45166360	45166510	1000	+	.	gene_id "MSTRG.81848"; transcript_id "MSTRG.81848.5"; exon_number "6";
9	StringTie	exon	45182770	45182852	1000	+	.	gene_id "MSTRG.81848"; transcript_id "MSTRG.81848.5"; exon_number "7";
9	StringTie	exon	45189927	45190023	1000	+	.	gene_id "MSTRG.81848"; transcript_id "MSTRG.81848.5"; exon_number "8";
9	StringTie	transcript	45142747	45190023	1000	+	.	gene_id "MSTRG.81848"; transcript_id "MSTRG.81848.6";
9	StringTie	exon	45142747	45143093	1000	+	.	gene_id "MSTRG.81848"; transcript_id "MSTRG.81848.6"; exon_number "1";
9	StringTie	exon	45149934	45149988	1000	+	.	gene_id "MSTRG.81848"; transcript_id "MSTRG.81848.6"; exon_number "2";
9	StringTie	exon	45151022	45151111	1000	+	.	gene_id "MSTRG.81848"; transcript_id "MSTRG.81848.6"; exon_number "3";
9	StringTie	exon	45151918	45152022	1000	+	.	gene_id "MSTRG.81848"; transcript_id "MSTRG.81848.6"; exon_number "4";
9	StringTie	exon	45159587	45159662	1000	+	.	gene_id "MSTRG.81848"; transcript_id "MSTRG.81848.6"; exon_number "5";
9	StringTie	exon	45189927	45190023	1000	+	.	gene_id "MSTRG.81848"; transcript_id "MSTRG.81848.6"; exon_number "6";
9	StringTie	transcript	45142747	45190023	1000	+	.	gene_id "MSTRG.81848"; transcript_id "MSTRG.81848.7";
9	StringTie	exon	45142747	45143093	1000	+	.	gene_id "MSTRG.81848"; transcript_id "MSTRG.81848.7"; exon_number "1";
9	StringTie	exon	45182770	45182852	1000	+	.	gene_id "MSTRG.81848"; transcript_id "MSTRG.81848.7"; exon_number "2";
9	StringTie	exon	45189927	45190023	1000	+	.	gene_id "MSTRG.81848"; transcript_id "MSTRG.81848.7"; exon_number "3";
9	StringTie	transcript	45142752	45160047	1000	+	.	gene_id "MSTRG.81848"; transcript_id "MSTRG.81848.8";
9	StringTie	exon	45142752	45143093	1000	+	.	gene_id "MSTRG.81848"; transcript_id "MSTRG.81848.8"; exon_number "1";
9	StringTie	exon	45149934	45149988	1000	+	.	gene_id "MSTRG.81848"; transcript_id "MSTRG.81848.8"; exon_number "2";
9	StringTie	exon	45151022	45151111	1000	+	.	gene_id "MSTRG.81848"; transcript_id "MSTRG.81848.8"; exon_number "3";
9	StringTie	exon	45159587	45160047	1000	+	.	gene_id "MSTRG.81848"; transcript_id "MSTRG.81848.8"; exon_number "4";
9	StringTie	transcript	45142752	45166510	1000	+	.	gene_id "MSTRG.81848"; transcript_id "MSTRG.81848.9";
9	StringTie	exon	45142752	45143093	1000	+	.	gene_id "MSTRG.81848"; transcript_id "MSTRG.81848.9"; exon_number "1";
9	StringTie	exon	45149934	45149988	1000	+	.	gene_id "MSTRG.81848"; transcript_id "MSTRG.81848.9"; exon_number "2";
9	StringTie	exon	45151918	45152022	1000	+	.	gene_id "MSTRG.81848"; transcript_id "MSTRG.81848.9"; exon_number "3";
9	StringTie	exon	45159587	45159662	1000	+	.	gene_id "MSTRG.81848"; transcript_id "MSTRG.81848.9"; exon_number "4";
9	StringTie	exon	45166360	45166510	1000	+	.	gene_id "MSTRG.81848"; transcript_id "MSTRG.81848.9"; exon_number "5";
9	StringTie	transcript	45142757	45190023	1000	+	.	gene_id "MSTRG.81848"; transcript_id "MSTRG.81848.10";
9	StringTie	exon	45142757	45143093	1000	+	.	gene_id "MSTRG.81848"; transcript_id "MSTRG.81848.10"; exon_number "1";
9	StringTie	exon	45149934	45149988	1000	+	.	gene_id "MSTRG.81848"; transcript_id "MSTRG.81848.10"; exon_number "2";
9	StringTie	exon	45151918	45152022	1000	+	.	gene_id "MSTRG.81848"; transcript_id "MSTRG.81848.10"; exon_number "3";
9	StringTie	exon	45159587	45159662	1000	+	.	gene_id "MSTRG.81848"; transcript_id "MSTRG.81848.10"; exon_number "4";
9	StringTie	exon	45182770	45182852	1000	+	.	gene_id "MSTRG.81848"; transcript_id "MSTRG.81848.10"; exon_number "5";
9	StringTie	exon	45189927	45190023	1000	+	.	gene_id "MSTRG.81848"; transcript_id "MSTRG.81848.10"; exon_number "6";
9	StringTie	transcript	45142764	45192336	1000	+	.	gene_id "MSTRG.81848"; transcript_id "MSTRG.81848.11";
9	StringTie	exon	45142764	45143093	1000	+	.	gene_id "MSTRG.81848"; transcript_id "MSTRG.81848.11"; exon_number "1";
9	StringTie	exon	45149934	45149988	1000	+	.	gene_id "MSTRG.81848"; transcript_id "MSTRG.81848.11"; exon_number "2";
9	StringTie	exon	45151022	45151111	1000	+	.	gene_id "MSTRG.81848"; transcript_id "MSTRG.81848.11"; exon_number "3";
9	StringTie	exon	45151918	45152022	1000	+	.	gene_id "MSTRG.81848"; transcript_id "MSTRG.81848.11"; exon_number "4";
9	StringTie	exon	45166379	45166510	1000	+	.	gene_id "MSTRG.81848"; transcript_id "MSTRG.81848.11"; exon_number "5";
9	StringTie	exon	45182770	45182852	1000	+	.	gene_id "MSTRG.81848"; transcript_id "MSTRG.81848.11"; exon_number "6";
9	StringTie	exon	45189927	45190023	1000	+	.	gene_id "MSTRG.81848"; transcript_id "MSTRG.81848.11"; exon_number "7";
9	StringTie	exon	45191505	45191606	1000	+	.	gene_id "MSTRG.81848"; transcript_id "MSTRG.81848.11"; exon_number "8";
9	StringTie	exon	45192246	45192336	1000	+	.	gene_id "MSTRG.81848"; transcript_id "MSTRG.81848.11"; exon_number "9";
9	StringTie	transcript	45142764	45190023	1000	+	.	gene_id "MSTRG.81848"; transcript_id "MSTRG.81848.12";
9	StringTie	exon	45142764	45143093	1000	+	.	gene_id "MSTRG.81848"; transcript_id "MSTRG.81848.12"; exon_number "1";
9	StringTie	exon	45149934	45149988	1000	+	.	gene_id "MSTRG.81848"; transcript_id "MSTRG.81848.12"; exon_number "2";
9	StringTie	exon	45151022	45151111	1000	+	.	gene_id "MSTRG.81848"; transcript_id "MSTRG.81848.12"; exon_number "3";
9	StringTie	exon	45151918	45152022	1000	+	.	gene_id "MSTRG.81848"; transcript_id "MSTRG.81848.12"; exon_number "4";
9	StringTie	exon	45189927	45190023	1000	+	.	gene_id "MSTRG.81848"; transcript_id "MSTRG.81848.12"; exon_number "5";
9	StringTie	transcript	45142764	45190023	1000	+	.	gene_id "MSTRG.81848"; transcript_id "MSTRG.81848.13";
9	StringTie	exon	45142764	45143093	1000	+	.	gene_id "MSTRG.81848"; transcript_id "MSTRG.81848.13"; exon_number "1";
9	StringTie	exon	45149934	45149988	1000	+	.	gene_id "MSTRG.81848"; transcript_id "MSTRG.81848.13"; exon_number "2";
9	StringTie	exon	45151918	45152022	1000	+	.	gene_id "MSTRG.81848"; transcript_id "MSTRG.81848.13"; exon_number "3";
9	StringTie	exon	45159587	45159662	1000	+	.	gene_id "MSTRG.81848"; transcript_id "MSTRG.81848.13"; exon_number "4";
9	StringTie	exon	45189927	45190023	1000	+	.	gene_id "MSTRG.81848"; transcript_id "MSTRG.81848.13"; exon_number "5";
9	StringTie	transcript	45142764	45166510	1000	+	.	gene_id "MSTRG.81848"; transcript_id "MSTRG.81848.14";
9	StringTie	exon	45142764	45143093	1000	+	.	gene_id "MSTRG.81848"; transcript_id "MSTRG.81848.14"; exon_number "1";
9	StringTie	exon	45149934	45149988	1000	+	.	gene_id "MSTRG.81848"; transcript_id "MSTRG.81848.14"; exon_number "2";
9	StringTie	exon	45150684	45150830	1000	+	.	gene_id "MSTRG.81848"; transcript_id "MSTRG.81848.14"; exon_number "3";
9	StringTie	exon	45151022	45151111	1000	+	.	gene_id "MSTRG.81848"; transcript_id "MSTRG.81848.14"; exon_number "4";
9	StringTie	exon	45151918	45152022	1000	+	.	gene_id "MSTRG.81848"; transcript_id "MSTRG.81848.14"; exon_number "5";
9	StringTie	exon	45159587	45159662	1000	+	.	gene_id "MSTRG.81848"; transcript_id "MSTRG.81848.14"; exon_number "6";
9	StringTie	exon	45166360	45166510	1000	+	.	gene_id "MSTRG.81848"; transcript_id "MSTRG.81848.14"; exon_number "7";
9	StringTie	transcript	45142768	45166510	1000	+	.	gene_id "MSTRG.81848"; transcript_id "MSTRG.81848.15";
9	StringTie	exon	45142768	45143093	1000	+	.	gene_id "MSTRG.81848"; transcript_id "MSTRG.81848.15"; exon_number "1";
9	StringTie	exon	45149934	45149988	1000	+	.	gene_id "MSTRG.81848"; transcript_id "MSTRG.81848.15"; exon_number "2";
9	StringTie	exon	45151918	45152022	1000	+	.	gene_id "MSTRG.81848"; transcript_id "MSTRG.81848.15"; exon_number "3";
9	StringTie	exon	45166379	45166510	1000	+	.	gene_id "MSTRG.81848"; transcript_id "MSTRG.81848.15"; exon_number "4";
9	StringTie	transcript	45233575	45234180	1000	+	.	gene_id "MSTRG.81851"; transcript_id "MSTRG.81851.1";
9	StringTie	exon	45233575	45234180	1000	+	.	gene_id "MSTRG.81851"; transcript_id "MSTRG.81851.1"; exon_number "1";
9	StringTie	transcript	45286690	45293382	1000	-	.	gene_id "MSTRG.81853"; transcript_id "MSTRG.81853.1";
9	StringTie	exon	45286690	45286988	1000	-	.	gene_id "MSTRG.81853"; transcript_id "MSTRG.81853.1"; exon_number "1";
9	StringTie	exon	45288741	45288946	1000	-	.	gene_id "MSTRG.81853"; transcript_id "MSTRG.81853.1"; exon_number "2";
9	StringTie	exon	45292322	45292445	1000	-	.	gene_id "MSTRG.81853"; transcript_id "MSTRG.81853.1"; exon_number "3";
9	StringTie	exon	45293303	45293382	1000	-	.	gene_id "MSTRG.81853"; transcript_id "MSTRG.81853.1"; exon_number "4";
9	StringTie	transcript	45286690	45293382	1000	-	.	gene_id "MSTRG.81853"; transcript_id "MSTRG.81853.2";
9	StringTie	exon	45286690	45286988	1000	-	.	gene_id "MSTRG.81853"; transcript_id "MSTRG.81853.2"; exon_number "1";
9	StringTie	exon	45288741	45288946	1000	-	.	gene_id "MSTRG.81853"; transcript_id "MSTRG.81853.2"; exon_number "2";
9	StringTie	exon	45293303	45293382	1000	-	.	gene_id "MSTRG.81853"; transcript_id "MSTRG.81853.2"; exon_number "3";
9	StringTie	transcript	45289021	45293382	1000	-	.	gene_id "MSTRG.81853"; transcript_id "MSTRG.81853.3";
9	StringTie	exon	45289021	45289128	1000	-	.	gene_id "MSTRG.81853"; transcript_id "MSTRG.81853.3"; exon_number "1";
9	StringTie	exon	45292322	45292445	1000	-	.	gene_id "MSTRG.81853"; transcript_id "MSTRG.81853.3"; exon_number "2";
9	StringTie	exon	45293303	45293382	1000	-	.	gene_id "MSTRG.81853"; transcript_id "MSTRG.81853.3"; exon_number "3";
9	StringTie	transcript	45293403	45340119	1000	+	.	gene_id "MSTRG.81854"; transcript_id "MSTRG.81854.1";
9	StringTie	exon	45293403	45293468	1000	+	.	gene_id "MSTRG.81854"; transcript_id "MSTRG.81854.1"; exon_number "1";
9	StringTie	exon	45309258	45309344	1000	+	.	gene_id "MSTRG.81854"; transcript_id "MSTRG.81854.1"; exon_number "2";
9	StringTie	exon	45339680	45340119	1000	+	.	gene_id "MSTRG.81854"; transcript_id "MSTRG.81854.1"; exon_number "3";
9	StringTie	transcript	45293403	45296637	1000	+	.	gene_id "MSTRG.81854"; transcript_id "MSTRG.81854.2";
9	StringTie	exon	45293403	45293468	1000	+	.	gene_id "MSTRG.81854"; transcript_id "MSTRG.81854.2"; exon_number "1";
9	StringTie	exon	45296579	45296637	1000	+	.	gene_id "MSTRG.81854"; transcript_id "MSTRG.81854.2"; exon_number "2";
9	StringTie	transcript	46580081	46581179	1000	-	.	gene_id "MSTRG.81860"; transcript_id "MSTRG.81860.1";
9	StringTie	exon	46580081	46580141	1000	-	.	gene_id "MSTRG.81860"; transcript_id "MSTRG.81860.1"; exon_number "1";
9	StringTie	exon	46581067	46581179	1000	-	.	gene_id "MSTRG.81860"; transcript_id "MSTRG.81860.1"; exon_number "2";
9	StringTie	transcript	48002636	48003162	1000	-	.	gene_id "MSTRG.81861"; transcript_id "MSTRG.81861.1";
9	StringTie	exon	48002636	48003162	1000	-	.	gene_id "MSTRG.81861"; transcript_id "MSTRG.81861.1"; exon_number "1";
9	StringTie	transcript	48114258	48114780	1000	-	.	gene_id "MSTRG.81862"; transcript_id "MSTRG.81862.1";
9	StringTie	exon	48114258	48114780	1000	-	.	gene_id "MSTRG.81862"; transcript_id "MSTRG.81862.1"; exon_number "1";
9	StringTie	transcript	48216417	48217088	1000	-	.	gene_id "MSTRG.81863"; transcript_id "MSTRG.81863.1";
9	StringTie	exon	48216417	48217088	1000	-	.	gene_id "MSTRG.81863"; transcript_id "MSTRG.81863.1"; exon_number "1";
9	StringTie	transcript	48238706	48239079	1000	-	.	gene_id "MSTRG.81864"; transcript_id "MSTRG.81864.1";
9	StringTie	exon	48238706	48239079	1000	-	.	gene_id "MSTRG.81864"; transcript_id "MSTRG.81864.1"; exon_number "1";
9	StringTie	transcript	48257413	48258008	1000	-	.	gene_id "MSTRG.81865"; transcript_id "MSTRG.81865.1";
9	StringTie	exon	48257413	48258008	1000	-	.	gene_id "MSTRG.81865"; transcript_id "MSTRG.81865.1"; exon_number "1";
9	StringTie	transcript	48279342	48615146	1000	-	.	gene_id "MSTRG.81866"; transcript_id "MSTRG.81866.1";
9	StringTie	exon	48279342	48279435	1000	-	.	gene_id "MSTRG.81866"; transcript_id "MSTRG.81866.1"; exon_number "1";
9	StringTie	exon	48331410	48331667	1000	-	.	gene_id "MSTRG.81866"; transcript_id "MSTRG.81866.1"; exon_number "2";
9	StringTie	exon	48335556	48335723	1000	-	.	gene_id "MSTRG.81866"; transcript_id "MSTRG.81866.1"; exon_number "3";
9	StringTie	exon	48614946	48615146	1000	-	.	gene_id "MSTRG.81866"; transcript_id "MSTRG.81866.1"; exon_number "4";
9	StringTie	transcript	49096855	49166970	1000	+	.	gene_id "MSTRG.81869"; transcript_id "MSTRG.81869.1";
9	StringTie	exon	49096855	49097250	1000	+	.	gene_id "MSTRG.81869"; transcript_id "MSTRG.81869.1"; exon_number "1";
9	StringTie	exon	49117660	49117790	1000	+	.	gene_id "MSTRG.81869"; transcript_id "MSTRG.81869.1"; exon_number "2";
9	StringTie	exon	49119326	49119476	1000	+	.	gene_id "MSTRG.81869"; transcript_id "MSTRG.81869.1"; exon_number "3";
9	StringTie	exon	49136018	49136577	1000	+	.	gene_id "MSTRG.81869"; transcript_id "MSTRG.81869.1"; exon_number "4";
9	StringTie	exon	49160534	49160654	1000	+	.	gene_id "MSTRG.81869"; transcript_id "MSTRG.81869.1"; exon_number "5";
9	StringTie	exon	49166766	49166970	1000	+	.	gene_id "MSTRG.81869"; transcript_id "MSTRG.81869.1"; exon_number "6";
9	StringTie	transcript	49096855	49119973	1000	+	.	gene_id "MSTRG.81869"; transcript_id "MSTRG.81869.2";
9	StringTie	exon	49096855	49097250	1000	+	.	gene_id "MSTRG.81869"; transcript_id "MSTRG.81869.2"; exon_number "1";
9	StringTie	exon	49117660	49117790	1000	+	.	gene_id "MSTRG.81869"; transcript_id "MSTRG.81869.2"; exon_number "2";
9	StringTie	exon	49119326	49119476	1000	+	.	gene_id "MSTRG.81869"; transcript_id "MSTRG.81869.2"; exon_number "3";
9	StringTie	exon	49119870	49119973	1000	+	.	gene_id "MSTRG.81869"; transcript_id "MSTRG.81869.2"; exon_number "4";
9	StringTie	transcript	49096855	49127037	1000	+	.	gene_id "MSTRG.81869"; transcript_id "MSTRG.81869.3";
9	StringTie	exon	49096855	49097250	1000	+	.	gene_id "MSTRG.81869"; transcript_id "MSTRG.81869.3"; exon_number "1";
9	StringTie	exon	49117660	49117790	1000	+	.	gene_id "MSTRG.81869"; transcript_id "MSTRG.81869.3"; exon_number "2";
9	StringTie	exon	49119326	49119476	1000	+	.	gene_id "MSTRG.81869"; transcript_id "MSTRG.81869.3"; exon_number "3";
9	StringTie	exon	49126925	49127037	1000	+	.	gene_id "MSTRG.81869"; transcript_id "MSTRG.81869.3"; exon_number "4";
9	StringTie	transcript	49096855	49136577	1000	+	.	gene_id "MSTRG.81869"; transcript_id "MSTRG.81869.4";
9	StringTie	exon	49096855	49097250	1000	+	.	gene_id "MSTRG.81869"; transcript_id "MSTRG.81869.4"; exon_number "1";
9	StringTie	exon	49119326	49119476	1000	+	.	gene_id "MSTRG.81869"; transcript_id "MSTRG.81869.4"; exon_number "2";
9	StringTie	exon	49136018	49136577	1000	+	.	gene_id "MSTRG.81869"; transcript_id "MSTRG.81869.4"; exon_number "3";
9	StringTie	transcript	49096905	49136577	1000	+	.	gene_id "MSTRG.81869"; transcript_id "MSTRG.81869.5";
9	StringTie	exon	49096905	49097250	1000	+	.	gene_id "MSTRG.81869"; transcript_id "MSTRG.81869.5"; exon_number "1";
9	StringTie	exon	49117660	49117790	1000	+	.	gene_id "MSTRG.81869"; transcript_id "MSTRG.81869.5"; exon_number "2";
9	StringTie	exon	49136018	49136577	1000	+	.	gene_id "MSTRG.81869"; transcript_id "MSTRG.81869.5"; exon_number "3";
9	StringTie	transcript	49349949	49387219	1000	-	.	gene_id "MSTRG.81876"; transcript_id "MSTRG.81876.1";
9	StringTie	exon	49349949	49350270	1000	-	.	gene_id "MSTRG.81876"; transcript_id "MSTRG.81876.1"; exon_number "1";
9	StringTie	exon	49387171	49387219	1000	-	.	gene_id "MSTRG.81876"; transcript_id "MSTRG.81876.1"; exon_number "2";
9	StringTie	transcript	49360868	49387219	1000	-	.	gene_id "MSTRG.81876"; transcript_id "MSTRG.81876.2";
9	StringTie	exon	49360868	49361233	1000	-	.	gene_id "MSTRG.81876"; transcript_id "MSTRG.81876.2"; exon_number "1";
9	StringTie	exon	49387171	49387219	1000	-	.	gene_id "MSTRG.81876"; transcript_id "MSTRG.81876.2"; exon_number "2";
9	StringTie	transcript	49361406	49387219	1000	-	.	gene_id "MSTRG.81876"; transcript_id "MSTRG.81876.3";
9	StringTie	exon	49361406	49361525	1000	-	.	gene_id "MSTRG.81876"; transcript_id "MSTRG.81876.3"; exon_number "1";
9	StringTie	exon	49387171	49387219	1000	-	.	gene_id "MSTRG.81876"; transcript_id "MSTRG.81876.3"; exon_number "2";
9	StringTie	transcript	49370700	49387219	1000	-	.	gene_id "MSTRG.81876"; transcript_id "MSTRG.81876.4";
9	StringTie	exon	49370700	49370796	1000	-	.	gene_id "MSTRG.81876"; transcript_id "MSTRG.81876.4"; exon_number "1";
9	StringTie	exon	49387171	49387219	1000	-	.	gene_id "MSTRG.81876"; transcript_id "MSTRG.81876.4"; exon_number "2";
9	StringTie	transcript	49352048	49352462	1000	+	.	gene_id "MSTRG.81877"; transcript_id "MSTRG.81877.1";
9	StringTie	exon	49352048	49352462	1000	+	.	gene_id "MSTRG.81877"; transcript_id "MSTRG.81877.1"; exon_number "1";
```
