## Supplemental_Files for "Transcription initiation mapping in 31 bovine tissues reveals complex promoter activity, pervasive transcription, and tissue-specific promoter usage": Supplemental_File_S1.gtf (part 77 of 81)

```
9	StringTie	transcript	49430485	49430984	1000	+	.	gene_id "MSTRG.81878"; transcript_id "MSTRG.81878.1";
9	StringTie	exon	49430485	49430984	1000	+	.	gene_id "MSTRG.81878"; transcript_id "MSTRG.81878.1"; exon_number "1";
9	StringTie	transcript	49432628	49456567	1000	-	.	gene_id "MSTRG.81879"; transcript_id "MSTRG.81879.1";
9	StringTie	exon	49432628	49432746	1000	-	.	gene_id "MSTRG.81879"; transcript_id "MSTRG.81879.1"; exon_number "1";
9	StringTie	exon	49448644	49448844	1000	-	.	gene_id "MSTRG.81879"; transcript_id "MSTRG.81879.1"; exon_number "2";
9	StringTie	exon	49449276	49449433	1000	-	.	gene_id "MSTRG.81879"; transcript_id "MSTRG.81879.1"; exon_number "3";
9	StringTie	exon	49450092	49450188	1000	-	.	gene_id "MSTRG.81879"; transcript_id "MSTRG.81879.1"; exon_number "4";
9	StringTie	exon	49456496	49456567	1000	-	.	gene_id "MSTRG.81879"; transcript_id "MSTRG.81879.1"; exon_number "5";
9	StringTie	transcript	49442773	49456567	1000	-	.	gene_id "MSTRG.81879"; transcript_id "MSTRG.81879.2";
9	StringTie	exon	49442773	49443070	1000	-	.	gene_id "MSTRG.81879"; transcript_id "MSTRG.81879.2"; exon_number "1";
9	StringTie	exon	49448644	49448844	1000	-	.	gene_id "MSTRG.81879"; transcript_id "MSTRG.81879.2"; exon_number "2";
9	StringTie	exon	49449276	49449433	1000	-	.	gene_id "MSTRG.81879"; transcript_id "MSTRG.81879.2"; exon_number "3";
9	StringTie	exon	49450092	49450188	1000	-	.	gene_id "MSTRG.81879"; transcript_id "MSTRG.81879.2"; exon_number "4";
9	StringTie	exon	49456496	49456567	1000	-	.	gene_id "MSTRG.81879"; transcript_id "MSTRG.81879.2"; exon_number "5";
9	StringTie	transcript	49442773	49459844	1000	-	.	gene_id "MSTRG.81879"; transcript_id "MSTRG.81879.3";
9	StringTie	exon	49442773	49443070	1000	-	.	gene_id "MSTRG.81879"; transcript_id "MSTRG.81879.3"; exon_number "1";
9	StringTie	exon	49448644	49448844	1000	-	.	gene_id "MSTRG.81879"; transcript_id "MSTRG.81879.3"; exon_number "2";
9	StringTie	exon	49449276	49449433	1000	-	.	gene_id "MSTRG.81879"; transcript_id "MSTRG.81879.3"; exon_number "3";
9	StringTie	exon	49450092	49450188	1000	-	.	gene_id "MSTRG.81879"; transcript_id "MSTRG.81879.3"; exon_number "4";
9	StringTie	exon	49459771	49459844	1000	-	.	gene_id "MSTRG.81879"; transcript_id "MSTRG.81879.3"; exon_number "5";
9	StringTie	transcript	49442932	49456567	1000	-	.	gene_id "MSTRG.81879"; transcript_id "MSTRG.81879.4";
9	StringTie	exon	49442932	49443070	1000	-	.	gene_id "MSTRG.81879"; transcript_id "MSTRG.81879.4"; exon_number "1";
9	StringTie	exon	49448644	49448844	1000	-	.	gene_id "MSTRG.81879"; transcript_id "MSTRG.81879.4"; exon_number "2";
9	StringTie	exon	49449276	49449436	1000	-	.	gene_id "MSTRG.81879"; transcript_id "MSTRG.81879.4"; exon_number "3";
9	StringTie	exon	49450092	49450188	1000	-	.	gene_id "MSTRG.81879"; transcript_id "MSTRG.81879.4"; exon_number "4";
9	StringTie	exon	49456496	49456567	1000	-	.	gene_id "MSTRG.81879"; transcript_id "MSTRG.81879.4"; exon_number "5";
9	StringTie	transcript	49448421	49456567	1000	-	.	gene_id "MSTRG.81879"; transcript_id "MSTRG.81879.5";
9	StringTie	exon	49448421	49448797	1000	-	.	gene_id "MSTRG.81879"; transcript_id "MSTRG.81879.5"; exon_number "1";
9	StringTie	exon	49449276	49449433	1000	-	.	gene_id "MSTRG.81879"; transcript_id "MSTRG.81879.5"; exon_number "2";
9	StringTie	exon	49450092	49450188	1000	-	.	gene_id "MSTRG.81879"; transcript_id "MSTRG.81879.5"; exon_number "3";
9	StringTie	exon	49456496	49456567	1000	-	.	gene_id "MSTRG.81879"; transcript_id "MSTRG.81879.5"; exon_number "4";
9	StringTie	transcript	49479958	49480611	1000	+	.	gene_id "MSTRG.81880"; transcript_id "MSTRG.81880.1";
9	StringTie	exon	49479958	49480611	1000	+	.	gene_id "MSTRG.81880"; transcript_id "MSTRG.81880.1"; exon_number "1";
9	StringTie	transcript	49484920	49486482	1000	+	.	gene_id "MSTRG.81881"; transcript_id "MSTRG.81881.1";
9	StringTie	exon	49484920	49486482	1000	+	.	gene_id "MSTRG.81881"; transcript_id "MSTRG.81881.1"; exon_number "1";
9	StringTie	transcript	49493584	49499894	1000	+	.	gene_id "MSTRG.81883"; transcript_id "MSTRG.81883.1";
9	StringTie	exon	49493584	49494035	1000	+	.	gene_id "MSTRG.81883"; transcript_id "MSTRG.81883.1"; exon_number "1";
9	StringTie	exon	49495704	49495786	1000	+	.	gene_id "MSTRG.81883"; transcript_id "MSTRG.81883.1"; exon_number "2";
9	StringTie	exon	49498964	49499053	1000	+	.	gene_id "MSTRG.81883"; transcript_id "MSTRG.81883.1"; exon_number "3";
9	StringTie	exon	49499578	49499686	1000	+	.	gene_id "MSTRG.81883"; transcript_id "MSTRG.81883.1"; exon_number "4";
9	StringTie	exon	49499822	49499894	1000	+	.	gene_id "MSTRG.81883"; transcript_id "MSTRG.81883.1"; exon_number "5";
9	StringTie	transcript	49495012	49495490	1000	-	.	gene_id "MSTRG.81884"; transcript_id "MSTRG.81884.1";
9	StringTie	exon	49495012	49495490	1000	-	.	gene_id "MSTRG.81884"; transcript_id "MSTRG.81884.1"; exon_number "1";
9	StringTie	transcript	49904935	49906016	1000	-	.	gene_id "MSTRG.81885"; transcript_id "MSTRG.81885.1";
9	StringTie	exon	49904935	49905303	1000	-	.	gene_id "MSTRG.81885"; transcript_id "MSTRG.81885.1"; exon_number "1";
9	StringTie	exon	49905783	49906016	1000	-	.	gene_id "MSTRG.81885"; transcript_id "MSTRG.81885.1"; exon_number "2";
9	StringTie	transcript	50242767	50243724	1000	-	.	gene_id "MSTRG.81889"; transcript_id "MSTRG.81889.1";
9	StringTie	exon	50242767	50243724	1000	-	.	gene_id "MSTRG.81889"; transcript_id "MSTRG.81889.1"; exon_number "1";
9	StringTie	transcript	50243815	50262065	1000	+	.	gene_id "MSTRG.81890"; transcript_id "MSTRG.81890.1";
9	StringTie	exon	50243815	50244130	1000	+	.	gene_id "MSTRG.81890"; transcript_id "MSTRG.81890.1"; exon_number "1";
9	StringTie	exon	50250786	50250892	1000	+	.	gene_id "MSTRG.81890"; transcript_id "MSTRG.81890.1"; exon_number "2";
9	StringTie	exon	50251704	50251788	1000	+	.	gene_id "MSTRG.81890"; transcript_id "MSTRG.81890.1"; exon_number "3";
9	StringTie	exon	50251978	50252047	1000	+	.	gene_id "MSTRG.81890"; transcript_id "MSTRG.81890.1"; exon_number "4";
9	StringTie	exon	50254057	50254108	1000	+	.	gene_id "MSTRG.81890"; transcript_id "MSTRG.81890.1"; exon_number "5";
9	StringTie	exon	50259535	50259590	1000	+	.	gene_id "MSTRG.81890"; transcript_id "MSTRG.81890.1"; exon_number "6";
9	StringTie	exon	50260313	50260348	1000	+	.	gene_id "MSTRG.81890"; transcript_id "MSTRG.81890.1"; exon_number "7";
9	StringTie	exon	50261056	50261147	1000	+	.	gene_id "MSTRG.81890"; transcript_id "MSTRG.81890.1"; exon_number "8";
9	StringTie	exon	50261813	50261880	1000	+	.	gene_id "MSTRG.81890"; transcript_id "MSTRG.81890.1"; exon_number "9";
9	StringTie	exon	50261989	50262065	1000	+	.	gene_id "MSTRG.81890"; transcript_id "MSTRG.81890.1"; exon_number "10";
9	StringTie	transcript	50243815	50261147	1000	+	.	gene_id "MSTRG.81890"; transcript_id "MSTRG.81890.2";
9	StringTie	exon	50243815	50244130	1000	+	.	gene_id "MSTRG.81890"; transcript_id "MSTRG.81890.2"; exon_number "1";
9	StringTie	exon	50250786	50250892	1000	+	.	gene_id "MSTRG.81890"; transcript_id "MSTRG.81890.2"; exon_number "2";
9	StringTie	exon	50251704	50251788	1000	+	.	gene_id "MSTRG.81890"; transcript_id "MSTRG.81890.2"; exon_number "3";
9	StringTie	exon	50251978	50252047	1000	+	.	gene_id "MSTRG.81890"; transcript_id "MSTRG.81890.2"; exon_number "4";
9	StringTie	exon	50254057	50254108	1000	+	.	gene_id "MSTRG.81890"; transcript_id "MSTRG.81890.2"; exon_number "5";
9	StringTie	exon	50259535	50259590	1000	+	.	gene_id "MSTRG.81890"; transcript_id "MSTRG.81890.2"; exon_number "6";
9	StringTie	exon	50260313	50260348	1000	+	.	gene_id "MSTRG.81890"; transcript_id "MSTRG.81890.2"; exon_number "7";
9	StringTie	exon	50260739	50260809	1000	+	.	gene_id "MSTRG.81890"; transcript_id "MSTRG.81890.2"; exon_number "8";
9	StringTie	exon	50261056	50261147	1000	+	.	gene_id "MSTRG.81890"; transcript_id "MSTRG.81890.2"; exon_number "9";
9	StringTie	transcript	50243824	50260898	1000	+	.	gene_id "MSTRG.81890"; transcript_id "MSTRG.81890.3";
9	StringTie	exon	50243824	50244130	1000	+	.	gene_id "MSTRG.81890"; transcript_id "MSTRG.81890.3"; exon_number "1";
9	StringTie	exon	50250786	50250892	1000	+	.	gene_id "MSTRG.81890"; transcript_id "MSTRG.81890.3"; exon_number "2";
9	StringTie	exon	50251704	50251788	1000	+	.	gene_id "MSTRG.81890"; transcript_id "MSTRG.81890.3"; exon_number "3";
9	StringTie	exon	50251978	50252047	1000	+	.	gene_id "MSTRG.81890"; transcript_id "MSTRG.81890.3"; exon_number "4";
9	StringTie	exon	50254057	50254108	1000	+	.	gene_id "MSTRG.81890"; transcript_id "MSTRG.81890.3"; exon_number "5";
9	StringTie	exon	50259535	50259590	1000	+	.	gene_id "MSTRG.81890"; transcript_id "MSTRG.81890.3"; exon_number "6";
9	StringTie	exon	50260313	50260348	1000	+	.	gene_id "MSTRG.81890"; transcript_id "MSTRG.81890.3"; exon_number "7";
9	StringTie	exon	50260749	50260898	1000	+	.	gene_id "MSTRG.81890"; transcript_id "MSTRG.81890.3"; exon_number "8";
9	StringTie	transcript	50243824	50268804	1000	+	.	gene_id "MSTRG.81890"; transcript_id "MSTRG.81890.4";
9	StringTie	exon	50243824	50244130	1000	+	.	gene_id "MSTRG.81890"; transcript_id "MSTRG.81890.4"; exon_number "1";
9	StringTie	exon	50250786	50250892	1000	+	.	gene_id "MSTRG.81890"; transcript_id "MSTRG.81890.4"; exon_number "2";
9	StringTie	exon	50251704	50251788	1000	+	.	gene_id "MSTRG.81890"; transcript_id "MSTRG.81890.4"; exon_number "3";
9	StringTie	exon	50251978	50252047	1000	+	.	gene_id "MSTRG.81890"; transcript_id "MSTRG.81890.4"; exon_number "4";
9	StringTie	exon	50254057	50254108	1000	+	.	gene_id "MSTRG.81890"; transcript_id "MSTRG.81890.4"; exon_number "5";
9	StringTie	exon	50259535	50259590	1000	+	.	gene_id "MSTRG.81890"; transcript_id "MSTRG.81890.4"; exon_number "6";
9	StringTie	exon	50260313	50260348	1000	+	.	gene_id "MSTRG.81890"; transcript_id "MSTRG.81890.4"; exon_number "7";
9	StringTie	exon	50261056	50261147	1000	+	.	gene_id "MSTRG.81890"; transcript_id "MSTRG.81890.4"; exon_number "8";
9	StringTie	exon	50261813	50261880	1000	+	.	gene_id "MSTRG.81890"; transcript_id "MSTRG.81890.4"; exon_number "9";
9	StringTie	exon	50265822	50265901	1000	+	.	gene_id "MSTRG.81890"; transcript_id "MSTRG.81890.4"; exon_number "10";
9	StringTie	exon	50266970	50267088	1000	+	.	gene_id "MSTRG.81890"; transcript_id "MSTRG.81890.4"; exon_number "11";
9	StringTie	exon	50268529	50268804	1000	+	.	gene_id "MSTRG.81890"; transcript_id "MSTRG.81890.4"; exon_number "12";
9	StringTie	transcript	50243824	50254796	1000	+	.	gene_id "MSTRG.81890"; transcript_id "MSTRG.81890.5";
9	StringTie	exon	50243824	50244130	1000	+	.	gene_id "MSTRG.81890"; transcript_id "MSTRG.81890.5"; exon_number "1";
9	StringTie	exon	50250786	50250892	1000	+	.	gene_id "MSTRG.81890"; transcript_id "MSTRG.81890.5"; exon_number "2";
9	StringTie	exon	50251704	50251788	1000	+	.	gene_id "MSTRG.81890"; transcript_id "MSTRG.81890.5"; exon_number "3";
9	StringTie	exon	50251978	50252047	1000	+	.	gene_id "MSTRG.81890"; transcript_id "MSTRG.81890.5"; exon_number "4";
9	StringTie	exon	50254057	50254108	1000	+	.	gene_id "MSTRG.81890"; transcript_id "MSTRG.81890.5"; exon_number "5";
9	StringTie	exon	50254705	50254796	1000	+	.	gene_id "MSTRG.81890"; transcript_id "MSTRG.81890.5"; exon_number "6";
9	StringTie	transcript	50243824	50260809	1000	+	.	gene_id "MSTRG.81890"; transcript_id "MSTRG.81890.6";
9	StringTie	exon	50243824	50244130	1000	+	.	gene_id "MSTRG.81890"; transcript_id "MSTRG.81890.6"; exon_number "1";
9	StringTie	exon	50250786	50250892	1000	+	.	gene_id "MSTRG.81890"; transcript_id "MSTRG.81890.6"; exon_number "2";
9	StringTie	exon	50251704	50251788	1000	+	.	gene_id "MSTRG.81890"; transcript_id "MSTRG.81890.6"; exon_number "3";
9	StringTie	exon	50251978	50252047	1000	+	.	gene_id "MSTRG.81890"; transcript_id "MSTRG.81890.6"; exon_number "4";
9	StringTie	exon	50254057	50254108	1000	+	.	gene_id "MSTRG.81890"; transcript_id "MSTRG.81890.6"; exon_number "5";
9	StringTie	exon	50259535	50259590	1000	+	.	gene_id "MSTRG.81890"; transcript_id "MSTRG.81890.6"; exon_number "6";
9	StringTie	exon	50260313	50260348	1000	+	.	gene_id "MSTRG.81890"; transcript_id "MSTRG.81890.6"; exon_number "7";
9	StringTie	exon	50260684	50260809	1000	+	.	gene_id "MSTRG.81890"; transcript_id "MSTRG.81890.6"; exon_number "8";
9	StringTie	transcript	50243824	50260809	1000	+	.	gene_id "MSTRG.81890"; transcript_id "MSTRG.81890.7";
9	StringTie	exon	50243824	50244130	1000	+	.	gene_id "MSTRG.81890"; transcript_id "MSTRG.81890.7"; exon_number "1";
9	StringTie	exon	50250786	50250892	1000	+	.	gene_id "MSTRG.81890"; transcript_id "MSTRG.81890.7"; exon_number "2";
9	StringTie	exon	50251704	50251788	1000	+	.	gene_id "MSTRG.81890"; transcript_id "MSTRG.81890.7"; exon_number "3";
9	StringTie	exon	50251978	50252047	1000	+	.	gene_id "MSTRG.81890"; transcript_id "MSTRG.81890.7"; exon_number "4";
9	StringTie	exon	50254057	50254108	1000	+	.	gene_id "MSTRG.81890"; transcript_id "MSTRG.81890.7"; exon_number "5";
9	StringTie	exon	50259535	50259590	1000	+	.	gene_id "MSTRG.81890"; transcript_id "MSTRG.81890.7"; exon_number "6";
9	StringTie	exon	50260313	50260348	1000	+	.	gene_id "MSTRG.81890"; transcript_id "MSTRG.81890.7"; exon_number "7";
9	StringTie	exon	50260721	50260809	1000	+	.	gene_id "MSTRG.81890"; transcript_id "MSTRG.81890.7"; exon_number "8";
9	StringTie	transcript	50243845	50253342	1000	+	.	gene_id "MSTRG.81890"; transcript_id "MSTRG.81890.8";
9	StringTie	exon	50243845	50244130	1000	+	.	gene_id "MSTRG.81890"; transcript_id "MSTRG.81890.8"; exon_number "1";
9	StringTie	exon	50250786	50250892	1000	+	.	gene_id "MSTRG.81890"; transcript_id "MSTRG.81890.8"; exon_number "2";
9	StringTie	exon	50251704	50251788	1000	+	.	gene_id "MSTRG.81890"; transcript_id "MSTRG.81890.8"; exon_number "3";
9	StringTie	exon	50251978	50252047	1000	+	.	gene_id "MSTRG.81890"; transcript_id "MSTRG.81890.8"; exon_number "4";
9	StringTie	exon	50253280	50253342	1000	+	.	gene_id "MSTRG.81890"; transcript_id "MSTRG.81890.8"; exon_number "5";
9	StringTie	transcript	50243848	50256598	1000	+	.	gene_id "MSTRG.81890"; transcript_id "MSTRG.81890.9";
9	StringTie	exon	50243848	50244130	1000	+	.	gene_id "MSTRG.81890"; transcript_id "MSTRG.81890.9"; exon_number "1";
9	StringTie	exon	50250786	50250892	1000	+	.	gene_id "MSTRG.81890"; transcript_id "MSTRG.81890.9"; exon_number "2";
9	StringTie	exon	50251704	50251788	1000	+	.	gene_id "MSTRG.81890"; transcript_id "MSTRG.81890.9"; exon_number "3";
9	StringTie	exon	50251978	50252047	1000	+	.	gene_id "MSTRG.81890"; transcript_id "MSTRG.81890.9"; exon_number "4";
9	StringTie	exon	50254057	50254108	1000	+	.	gene_id "MSTRG.81890"; transcript_id "MSTRG.81890.9"; exon_number "5";
9	StringTie	exon	50256479	50256598	1000	+	.	gene_id "MSTRG.81890"; transcript_id "MSTRG.81890.9"; exon_number "6";
9	StringTie	transcript	50243851	50260436	1000	+	.	gene_id "MSTRG.81890"; transcript_id "MSTRG.81890.10";
9	StringTie	exon	50243851	50244130	1000	+	.	gene_id "MSTRG.81890"; transcript_id "MSTRG.81890.10"; exon_number "1";
9	StringTie	exon	50250786	50250892	1000	+	.	gene_id "MSTRG.81890"; transcript_id "MSTRG.81890.10"; exon_number "2";
9	StringTie	exon	50251704	50251788	1000	+	.	gene_id "MSTRG.81890"; transcript_id "MSTRG.81890.10"; exon_number "3";
9	StringTie	exon	50251978	50252047	1000	+	.	gene_id "MSTRG.81890"; transcript_id "MSTRG.81890.10"; exon_number "4";
9	StringTie	exon	50254057	50254104	1000	+	.	gene_id "MSTRG.81890"; transcript_id "MSTRG.81890.10"; exon_number "5";
9	StringTie	exon	50259535	50259590	1000	+	.	gene_id "MSTRG.81890"; transcript_id "MSTRG.81890.10"; exon_number "6";
9	StringTie	exon	50260313	50260436	1000	+	.	gene_id "MSTRG.81890"; transcript_id "MSTRG.81890.10"; exon_number "7";
9	StringTie	transcript	50243882	50265901	1000	+	.	gene_id "MSTRG.81890"; transcript_id "MSTRG.81890.11";
9	StringTie	exon	50243882	50244130	1000	+	.	gene_id "MSTRG.81890"; transcript_id "MSTRG.81890.11"; exon_number "1";
9	StringTie	exon	50250786	50250892	1000	+	.	gene_id "MSTRG.81890"; transcript_id "MSTRG.81890.11"; exon_number "2";
9	StringTie	exon	50251704	50251788	1000	+	.	gene_id "MSTRG.81890"; transcript_id "MSTRG.81890.11"; exon_number "3";
9	StringTie	exon	50251978	50252047	1000	+	.	gene_id "MSTRG.81890"; transcript_id "MSTRG.81890.11"; exon_number "4";
9	StringTie	exon	50254057	50254108	1000	+	.	gene_id "MSTRG.81890"; transcript_id "MSTRG.81890.11"; exon_number "5";
9	StringTie	exon	50265822	50265901	1000	+	.	gene_id "MSTRG.81890"; transcript_id "MSTRG.81890.11"; exon_number "6";
9	StringTie	transcript	50243882	50248714	1000	+	.	gene_id "MSTRG.81890"; transcript_id "MSTRG.81890.12";
9	StringTie	exon	50243882	50244130	1000	+	.	gene_id "MSTRG.81890"; transcript_id "MSTRG.81890.12"; exon_number "1";
9	StringTie	exon	50248515	50248714	1000	+	.	gene_id "MSTRG.81890"; transcript_id "MSTRG.81890.12"; exon_number "2";
9	StringTie	transcript	50243916	50261147	1000	+	.	gene_id "MSTRG.81890"; transcript_id "MSTRG.81890.13";
9	StringTie	exon	50243916	50244130	1000	+	.	gene_id "MSTRG.81890"; transcript_id "MSTRG.81890.13"; exon_number "1";
9	StringTie	exon	50250786	50250892	1000	+	.	gene_id "MSTRG.81890"; transcript_id "MSTRG.81890.13"; exon_number "2";
9	StringTie	exon	50251704	50251788	1000	+	.	gene_id "MSTRG.81890"; transcript_id "MSTRG.81890.13"; exon_number "3";
9	StringTie	exon	50251978	50252047	1000	+	.	gene_id "MSTRG.81890"; transcript_id "MSTRG.81890.13"; exon_number "4";
9	StringTie	exon	50254057	50254108	1000	+	.	gene_id "MSTRG.81890"; transcript_id "MSTRG.81890.13"; exon_number "5";
9	StringTie	exon	50259535	50259590	1000	+	.	gene_id "MSTRG.81890"; transcript_id "MSTRG.81890.13"; exon_number "6";
9	StringTie	exon	50260313	50260348	1000	+	.	gene_id "MSTRG.81890"; transcript_id "MSTRG.81890.13"; exon_number "7";
9	StringTie	exon	50261088	50261147	1000	+	.	gene_id "MSTRG.81890"; transcript_id "MSTRG.81890.13"; exon_number "8";
9	StringTie	transcript	50243937	50261880	1000	+	.	gene_id "MSTRG.81890"; transcript_id "MSTRG.81890.14";
9	StringTie	exon	50243937	50244130	1000	+	.	gene_id "MSTRG.81890"; transcript_id "MSTRG.81890.14"; exon_number "1";
9	StringTie	exon	50250786	50250892	1000	+	.	gene_id "MSTRG.81890"; transcript_id "MSTRG.81890.14"; exon_number "2";
9	StringTie	exon	50251704	50251788	1000	+	.	gene_id "MSTRG.81890"; transcript_id "MSTRG.81890.14"; exon_number "3";
9	StringTie	exon	50251978	50252047	1000	+	.	gene_id "MSTRG.81890"; transcript_id "MSTRG.81890.14"; exon_number "4";
9	StringTie	exon	50254057	50254108	1000	+	.	gene_id "MSTRG.81890"; transcript_id "MSTRG.81890.14"; exon_number "5";
9	StringTie	exon	50259535	50259590	1000	+	.	gene_id "MSTRG.81890"; transcript_id "MSTRG.81890.14"; exon_number "6";
9	StringTie	exon	50260313	50260348	1000	+	.	gene_id "MSTRG.81890"; transcript_id "MSTRG.81890.14"; exon_number "7";
9	StringTie	exon	50261813	50261880	1000	+	.	gene_id "MSTRG.81890"; transcript_id "MSTRG.81890.14"; exon_number "8";
9	StringTie	transcript	50251613	50282409	1000	-	.	gene_id "MSTRG.81891"; transcript_id "MSTRG.81891.1";
9	StringTie	exon	50251613	50252123	1000	-	.	gene_id "MSTRG.81891"; transcript_id "MSTRG.81891.1"; exon_number "1";
9	StringTie	exon	50275023	50275182	1000	-	.	gene_id "MSTRG.81891"; transcript_id "MSTRG.81891.1"; exon_number "2";
9	StringTie	exon	50275280	50275453	1000	-	.	gene_id "MSTRG.81891"; transcript_id "MSTRG.81891.1"; exon_number "3";
9	StringTie	exon	50277819	50278029	1000	-	.	gene_id "MSTRG.81891"; transcript_id "MSTRG.81891.1"; exon_number "4";
9	StringTie	exon	50280723	50280787	1000	-	.	gene_id "MSTRG.81891"; transcript_id "MSTRG.81891.1"; exon_number "5";
9	StringTie	exon	50282340	50282409	1000	-	.	gene_id "MSTRG.81891"; transcript_id "MSTRG.81891.1"; exon_number "6";
9	StringTie	transcript	50274182	50282409	1000	-	.	gene_id "MSTRG.81891"; transcript_id "MSTRG.81891.8";
9	StringTie	exon	50274182	50274714	1000	-	.	gene_id "MSTRG.81891"; transcript_id "MSTRG.81891.8"; exon_number "1";
9	StringTie	exon	50275023	50275182	1000	-	.	gene_id "MSTRG.81891"; transcript_id "MSTRG.81891.8"; exon_number "2";
9	StringTie	exon	50275280	50275453	1000	-	.	gene_id "MSTRG.81891"; transcript_id "MSTRG.81891.8"; exon_number "3";
9	StringTie	exon	50277819	50278029	1000	-	.	gene_id "MSTRG.81891"; transcript_id "MSTRG.81891.8"; exon_number "4";
9	StringTie	exon	50280723	50280787	1000	-	.	gene_id "MSTRG.81891"; transcript_id "MSTRG.81891.8"; exon_number "5";
9	StringTie	exon	50282340	50282409	1000	-	.	gene_id "MSTRG.81891"; transcript_id "MSTRG.81891.8"; exon_number "6";
9	StringTie	transcript	50281038	50282409	1000	-	.	gene_id "MSTRG.81891"; transcript_id "MSTRG.81891.10";
9	StringTie	exon	50281038	50281275	1000	-	.	gene_id "MSTRG.81891"; transcript_id "MSTRG.81891.10"; exon_number "1";
9	StringTie	exon	50282340	50282409	1000	-	.	gene_id "MSTRG.81891"; transcript_id "MSTRG.81891.10"; exon_number "2";
9	StringTie	transcript	50281194	50282409	1000	-	.	gene_id "MSTRG.81891"; transcript_id "MSTRG.81891.11";
9	StringTie	exon	50281194	50281275	1000	-	.	gene_id "MSTRG.81891"; transcript_id "MSTRG.81891.11"; exon_number "1";
9	StringTie	exon	50281671	50281754	1000	-	.	gene_id "MSTRG.81891"; transcript_id "MSTRG.81891.11"; exon_number "2";
9	StringTie	exon	50282340	50282409	1000	-	.	gene_id "MSTRG.81891"; transcript_id "MSTRG.81891.11"; exon_number "3";
9	StringTie	transcript	50282464	50320764	1000	+	.	gene_id "MSTRG.81893"; transcript_id "MSTRG.81893.1";
9	StringTie	exon	50282464	50282547	1000	+	.	gene_id "MSTRG.81893"; transcript_id "MSTRG.81893.1"; exon_number "1";
9	StringTie	exon	50287129	50287238	1000	+	.	gene_id "MSTRG.81893"; transcript_id "MSTRG.81893.1"; exon_number "2";
9	StringTie	exon	50290596	50290768	1000	+	.	gene_id "MSTRG.81893"; transcript_id "MSTRG.81893.1"; exon_number "3";
9	StringTie	exon	50292867	50292970	1000	+	.	gene_id "MSTRG.81893"; transcript_id "MSTRG.81893.1"; exon_number "4";
9	StringTie	exon	50293977	50294077	1000	+	.	gene_id "MSTRG.81893"; transcript_id "MSTRG.81893.1"; exon_number "5";
9	StringTie	exon	50306491	50306633	1000	+	.	gene_id "MSTRG.81893"; transcript_id "MSTRG.81893.1"; exon_number "6";
9	StringTie	exon	50307249	50307344	1000	+	.	gene_id "MSTRG.81893"; transcript_id "MSTRG.81893.1"; exon_number "7";
9	StringTie	exon	50309765	50309895	1000	+	.	gene_id "MSTRG.81893"; transcript_id "MSTRG.81893.1"; exon_number "8";
9	StringTie	exon	50311170	50311257	1000	+	.	gene_id "MSTRG.81893"; transcript_id "MSTRG.81893.1"; exon_number "9";
9	StringTie	exon	50320683	50320764	1000	+	.	gene_id "MSTRG.81893"; transcript_id "MSTRG.81893.1"; exon_number "10";
9	StringTie	transcript	50282464	50309895	1000	+	.	gene_id "MSTRG.81893"; transcript_id "MSTRG.81893.2";
9	StringTie	exon	50282464	50282547	1000	+	.	gene_id "MSTRG.81893"; transcript_id "MSTRG.81893.2"; exon_number "1";
9	StringTie	exon	50287129	50287238	1000	+	.	gene_id "MSTRG.81893"; transcript_id "MSTRG.81893.2"; exon_number "2";
9	StringTie	exon	50290599	50290768	1000	+	.	gene_id "MSTRG.81893"; transcript_id "MSTRG.81893.2"; exon_number "3";
9	StringTie	exon	50292867	50292970	1000	+	.	gene_id "MSTRG.81893"; transcript_id "MSTRG.81893.2"; exon_number "4";
9	StringTie	exon	50293977	50294077	1000	+	.	gene_id "MSTRG.81893"; transcript_id "MSTRG.81893.2"; exon_number "5";
9	StringTie	exon	50306491	50306633	1000	+	.	gene_id "MSTRG.81893"; transcript_id "MSTRG.81893.2"; exon_number "6";
9	StringTie	exon	50307249	50307344	1000	+	.	gene_id "MSTRG.81893"; transcript_id "MSTRG.81893.2"; exon_number "7";
9	StringTie	exon	50309765	50309895	1000	+	.	gene_id "MSTRG.81893"; transcript_id "MSTRG.81893.2"; exon_number "8";
9	StringTie	transcript	50282474	50320764	1000	+	.	gene_id "MSTRG.81893"; transcript_id "MSTRG.81893.3";
9	StringTie	exon	50282474	50282547	1000	+	.	gene_id "MSTRG.81893"; transcript_id "MSTRG.81893.3"; exon_number "1";
9	StringTie	exon	50287129	50287238	1000	+	.	gene_id "MSTRG.81893"; transcript_id "MSTRG.81893.3"; exon_number "2";
9	StringTie	exon	50290596	50290768	1000	+	.	gene_id "MSTRG.81893"; transcript_id "MSTRG.81893.3"; exon_number "3";
9	StringTie	exon	50292867	50292970	1000	+	.	gene_id "MSTRG.81893"; transcript_id "MSTRG.81893.3"; exon_number "4";
9	StringTie	exon	50293977	50294077	1000	+	.	gene_id "MSTRG.81893"; transcript_id "MSTRG.81893.3"; exon_number "5";
9	StringTie	exon	50306491	50306633	1000	+	.	gene_id "MSTRG.81893"; transcript_id "MSTRG.81893.3"; exon_number "6";
9	StringTie	exon	50307249	50307344	1000	+	.	gene_id "MSTRG.81893"; transcript_id "MSTRG.81893.3"; exon_number "7";
9	StringTie	exon	50309833	50309895	1000	+	.	gene_id "MSTRG.81893"; transcript_id "MSTRG.81893.3"; exon_number "8";
9	StringTie	exon	50311170	50311257	1000	+	.	gene_id "MSTRG.81893"; transcript_id "MSTRG.81893.3"; exon_number "9";
9	StringTie	exon	50320683	50320764	1000	+	.	gene_id "MSTRG.81893"; transcript_id "MSTRG.81893.3"; exon_number "10";
9	StringTie	transcript	50282478	50320764	1000	+	.	gene_id "MSTRG.81893"; transcript_id "MSTRG.81893.4";
9	StringTie	exon	50282478	50282547	1000	+	.	gene_id "MSTRG.81893"; transcript_id "MSTRG.81893.4"; exon_number "1";
9	StringTie	exon	50287129	50287238	1000	+	.	gene_id "MSTRG.81893"; transcript_id "MSTRG.81893.4"; exon_number "2";
9	StringTie	exon	50290596	50290768	1000	+	.	gene_id "MSTRG.81893"; transcript_id "MSTRG.81893.4"; exon_number "3";
9	StringTie	exon	50292867	50292970	1000	+	.	gene_id "MSTRG.81893"; transcript_id "MSTRG.81893.4"; exon_number "4";
9	StringTie	exon	50293977	50294077	1000	+	.	gene_id "MSTRG.81893"; transcript_id "MSTRG.81893.4"; exon_number "5";
9	StringTie	exon	50306491	50306633	1000	+	.	gene_id "MSTRG.81893"; transcript_id "MSTRG.81893.4"; exon_number "6";
9	StringTie	exon	50307249	50307344	1000	+	.	gene_id "MSTRG.81893"; transcript_id "MSTRG.81893.4"; exon_number "7";
9	StringTie	exon	50309765	50310026	1000	+	.	gene_id "MSTRG.81893"; transcript_id "MSTRG.81893.4"; exon_number "8";
9	StringTie	exon	50311170	50311257	1000	+	.	gene_id "MSTRG.81893"; transcript_id "MSTRG.81893.4"; exon_number "9";
9	StringTie	exon	50320683	50320764	1000	+	.	gene_id "MSTRG.81893"; transcript_id "MSTRG.81893.4"; exon_number "10";
9	StringTie	transcript	50282481	50309832	1000	+	.	gene_id "MSTRG.81893"; transcript_id "MSTRG.81893.5";
9	StringTie	exon	50282481	50282547	1000	+	.	gene_id "MSTRG.81893"; transcript_id "MSTRG.81893.5"; exon_number "1";
9	StringTie	exon	50287129	50287238	1000	+	.	gene_id "MSTRG.81893"; transcript_id "MSTRG.81893.5"; exon_number "2";
9	StringTie	exon	50290596	50290768	1000	+	.	gene_id "MSTRG.81893"; transcript_id "MSTRG.81893.5"; exon_number "3";
9	StringTie	exon	50292867	50292970	1000	+	.	gene_id "MSTRG.81893"; transcript_id "MSTRG.81893.5"; exon_number "4";
9	StringTie	exon	50306491	50306633	1000	+	.	gene_id "MSTRG.81893"; transcript_id "MSTRG.81893.5"; exon_number "5";
9	StringTie	exon	50307249	50307344	1000	+	.	gene_id "MSTRG.81893"; transcript_id "MSTRG.81893.5"; exon_number "6";
9	StringTie	exon	50309765	50309832	1000	+	.	gene_id "MSTRG.81893"; transcript_id "MSTRG.81893.5"; exon_number "7";
9	StringTie	transcript	50333431	50333985	1000	+	.	gene_id "MSTRG.81896"; transcript_id "MSTRG.81896.1";
9	StringTie	exon	50333431	50333985	1000	+	.	gene_id "MSTRG.81896"; transcript_id "MSTRG.81896.1"; exon_number "1";
9	StringTie	transcript	50345422	50372534	1000	+	.	gene_id "MSTRG.81897"; transcript_id "MSTRG.81897.1";
9	StringTie	exon	50345422	50346290	1000	+	.	gene_id "MSTRG.81897"; transcript_id "MSTRG.81897.1"; exon_number "1";
9	StringTie	exon	50355441	50355521	1000	+	.	gene_id "MSTRG.81897"; transcript_id "MSTRG.81897.1"; exon_number "2";
9	StringTie	exon	50357664	50357782	1000	+	.	gene_id "MSTRG.81897"; transcript_id "MSTRG.81897.1"; exon_number "3";
9	StringTie	exon	50359430	50359618	1000	+	.	gene_id "MSTRG.81897"; transcript_id "MSTRG.81897.1"; exon_number "4";
9	StringTie	exon	50360977	50361200	1000	+	.	gene_id "MSTRG.81897"; transcript_id "MSTRG.81897.1"; exon_number "5";
9	StringTie	exon	50362673	50362844	1000	+	.	gene_id "MSTRG.81897"; transcript_id "MSTRG.81897.1"; exon_number "6";
9	StringTie	exon	50363931	50364121	1000	+	.	gene_id "MSTRG.81897"; transcript_id "MSTRG.81897.1"; exon_number "7";
9	StringTie	exon	50366521	50366658	1000	+	.	gene_id "MSTRG.81897"; transcript_id "MSTRG.81897.1"; exon_number "8";
9	StringTie	exon	50368045	50368144	1000	+	.	gene_id "MSTRG.81897"; transcript_id "MSTRG.81897.1"; exon_number "9";
9	StringTie	exon	50368874	50368927	1000	+	.	gene_id "MSTRG.81897"; transcript_id "MSTRG.81897.1"; exon_number "10";
9	StringTie	exon	50370007	50370177	1000	+	.	gene_id "MSTRG.81897"; transcript_id "MSTRG.81897.1"; exon_number "11";
9	StringTie	exon	50371448	50372534	1000	+	.	gene_id "MSTRG.81897"; transcript_id "MSTRG.81897.1"; exon_number "12";
9	StringTie	transcript	50345669	50366658	1000	+	.	gene_id "MSTRG.81897"; transcript_id "MSTRG.81897.2";
9	StringTie	exon	50345669	50346290	1000	+	.	gene_id "MSTRG.81897"; transcript_id "MSTRG.81897.2"; exon_number "1";
9	StringTie	exon	50355441	50355521	1000	+	.	gene_id "MSTRG.81897"; transcript_id "MSTRG.81897.2"; exon_number "2";
9	StringTie	exon	50357668	50357782	1000	+	.	gene_id "MSTRG.81897"; transcript_id "MSTRG.81897.2"; exon_number "3";
9	StringTie	exon	50359430	50359618	1000	+	.	gene_id "MSTRG.81897"; transcript_id "MSTRG.81897.2"; exon_number "4";
9	StringTie	exon	50360977	50361200	1000	+	.	gene_id "MSTRG.81897"; transcript_id "MSTRG.81897.2"; exon_number "5";
9	StringTie	exon	50362673	50362844	1000	+	.	gene_id "MSTRG.81897"; transcript_id "MSTRG.81897.2"; exon_number "6";
9	StringTie	exon	50363931	50364121	1000	+	.	gene_id "MSTRG.81897"; transcript_id "MSTRG.81897.2"; exon_number "7";
9	StringTie	exon	50366521	50366658	1000	+	.	gene_id "MSTRG.81897"; transcript_id "MSTRG.81897.2"; exon_number "8";
9	StringTie	transcript	50346170	50360031	1000	+	.	gene_id "MSTRG.81897"; transcript_id "MSTRG.81897.5";
9	StringTie	exon	50346170	50346290	1000	+	.	gene_id "MSTRG.81897"; transcript_id "MSTRG.81897.5"; exon_number "1";
9	StringTie	exon	50355441	50355521	1000	+	.	gene_id "MSTRG.81897"; transcript_id "MSTRG.81897.5"; exon_number "2";
9	StringTie	exon	50357664	50357782	1000	+	.	gene_id "MSTRG.81897"; transcript_id "MSTRG.81897.5"; exon_number "3";
9	StringTie	exon	50359430	50359618	1000	+	.	gene_id "MSTRG.81897"; transcript_id "MSTRG.81897.5"; exon_number "4";
9	StringTie	exon	50359850	50360031	1000	+	.	gene_id "MSTRG.81897"; transcript_id "MSTRG.81897.5"; exon_number "5";
9	StringTie	transcript	50346170	50362844	1000	+	.	gene_id "MSTRG.81897"; transcript_id "MSTRG.81897.6";
9	StringTie	exon	50346170	50346290	1000	+	.	gene_id "MSTRG.81897"; transcript_id "MSTRG.81897.6"; exon_number "1";
9	StringTie	exon	50355441	50355521	1000	+	.	gene_id "MSTRG.81897"; transcript_id "MSTRG.81897.6"; exon_number "2";
9	StringTie	exon	50357668	50357782	1000	+	.	gene_id "MSTRG.81897"; transcript_id "MSTRG.81897.6"; exon_number "3";
9	StringTie	exon	50359430	50359618	1000	+	.	gene_id "MSTRG.81897"; transcript_id "MSTRG.81897.6"; exon_number "4";
9	StringTie	exon	50360977	50361200	1000	+	.	gene_id "MSTRG.81897"; transcript_id "MSTRG.81897.6"; exon_number "5";
9	StringTie	exon	50362731	50362844	1000	+	.	gene_id "MSTRG.81897"; transcript_id "MSTRG.81897.6"; exon_number "6";
9	StringTie	transcript	50346170	50361201	1000	+	.	gene_id "MSTRG.81897"; transcript_id "MSTRG.81897.7";
9	StringTie	exon	50346170	50346290	1000	+	.	gene_id "MSTRG.81897"; transcript_id "MSTRG.81897.7"; exon_number "1";
9	StringTie	exon	50357664	50357782	1000	+	.	gene_id "MSTRG.81897"; transcript_id "MSTRG.81897.7"; exon_number "2";
9	StringTie	exon	50359430	50359618	1000	+	.	gene_id "MSTRG.81897"; transcript_id "MSTRG.81897.7"; exon_number "3";
9	StringTie	exon	50360977	50361201	1000	+	.	gene_id "MSTRG.81897"; transcript_id "MSTRG.81897.7"; exon_number "4";
9	StringTie	transcript	50346170	50360031	1000	+	.	gene_id "MSTRG.81897"; transcript_id "MSTRG.81897.8";
9	StringTie	exon	50346170	50346290	1000	+	.	gene_id "MSTRG.81897"; transcript_id "MSTRG.81897.8"; exon_number "1";
9	StringTie	exon	50355441	50355521	1000	+	.	gene_id "MSTRG.81897"; transcript_id "MSTRG.81897.8"; exon_number "2";
9	StringTie	exon	50357668	50357782	1000	+	.	gene_id "MSTRG.81897"; transcript_id "MSTRG.81897.8"; exon_number "3";
9	StringTie	exon	50359430	50359618	1000	+	.	gene_id "MSTRG.81897"; transcript_id "MSTRG.81897.8"; exon_number "4";
9	StringTie	exon	50359850	50360031	1000	+	.	gene_id "MSTRG.81897"; transcript_id "MSTRG.81897.8"; exon_number "5";
9	StringTie	transcript	50346170	50361200	1000	+	.	gene_id "MSTRG.81897"; transcript_id "MSTRG.81897.9";
9	StringTie	exon	50346170	50346290	1000	+	.	gene_id "MSTRG.81897"; transcript_id "MSTRG.81897.9"; exon_number "1";
9	StringTie	exon	50357668	50357782	1000	+	.	gene_id "MSTRG.81897"; transcript_id "MSTRG.81897.9"; exon_number "2";
9	StringTie	exon	50359430	50359618	1000	+	.	gene_id "MSTRG.81897"; transcript_id "MSTRG.81897.9"; exon_number "3";
9	StringTie	exon	50360977	50361200	1000	+	.	gene_id "MSTRG.81897"; transcript_id "MSTRG.81897.9"; exon_number "4";
9	StringTie	transcript	50368044	50370177	1000	+	.	gene_id "MSTRG.81897"; transcript_id "MSTRG.81897.12";
9	StringTie	exon	50368044	50368151	1000	+	.	gene_id "MSTRG.81897"; transcript_id "MSTRG.81897.12"; exon_number "1";
9	StringTie	exon	50368874	50368927	1000	+	.	gene_id "MSTRG.81897"; transcript_id "MSTRG.81897.12"; exon_number "2";
9	StringTie	exon	50370007	50370177	1000	+	.	gene_id "MSTRG.81897"; transcript_id "MSTRG.81897.12"; exon_number "3";
9	StringTie	transcript	50368044	50372534	1000	+	.	gene_id "MSTRG.81897"; transcript_id "MSTRG.81897.13";
9	StringTie	exon	50368044	50368144	1000	+	.	gene_id "MSTRG.81897"; transcript_id "MSTRG.81897.13"; exon_number "1";
9	StringTie	exon	50370007	50370177	1000	+	.	gene_id "MSTRG.81897"; transcript_id "MSTRG.81897.13"; exon_number "2";
9	StringTie	exon	50371448	50372534	1000	+	.	gene_id "MSTRG.81897"; transcript_id "MSTRG.81897.13"; exon_number "3";
9	StringTie	transcript	50377166	50401224	1000	+	.	gene_id "MSTRG.81899"; transcript_id "MSTRG.81899.1";
9	StringTie	exon	50377166	50377325	1000	+	.	gene_id "MSTRG.81899"; transcript_id "MSTRG.81899.1"; exon_number "1";
9	StringTie	exon	50387065	50387191	1000	+	.	gene_id "MSTRG.81899"; transcript_id "MSTRG.81899.1"; exon_number "2";
9	StringTie	exon	50388730	50388882	1000	+	.	gene_id "MSTRG.81899"; transcript_id "MSTRG.81899.1"; exon_number "3";
9	StringTie	exon	50391179	50391278	1000	+	.	gene_id "MSTRG.81899"; transcript_id "MSTRG.81899.1"; exon_number "4";
9	StringTie	exon	50396022	50396264	1000	+	.	gene_id "MSTRG.81899"; transcript_id "MSTRG.81899.1"; exon_number "5";
9	StringTie	exon	50399460	50399619	1000	+	.	gene_id "MSTRG.81899"; transcript_id "MSTRG.81899.1"; exon_number "6";
9	StringTie	exon	50400896	50401224	1000	+	.	gene_id "MSTRG.81899"; transcript_id "MSTRG.81899.1"; exon_number "7";
9	StringTie	transcript	50377166	50396350	1000	+	.	gene_id "MSTRG.81899"; transcript_id "MSTRG.81899.2";
9	StringTie	exon	50377166	50377325	1000	+	.	gene_id "MSTRG.81899"; transcript_id "MSTRG.81899.2"; exon_number "1";
9	StringTie	exon	50388730	50388882	1000	+	.	gene_id "MSTRG.81899"; transcript_id "MSTRG.81899.2"; exon_number "2";
9	StringTie	exon	50391179	50391278	1000	+	.	gene_id "MSTRG.81899"; transcript_id "MSTRG.81899.2"; exon_number "3";
9	StringTie	exon	50396022	50396350	1000	+	.	gene_id "MSTRG.81899"; transcript_id "MSTRG.81899.2"; exon_number "4";
9	StringTie	transcript	50377168	50385321	1000	+	.	gene_id "MSTRG.81899"; transcript_id "MSTRG.81899.3";
9	StringTie	exon	50377168	50377325	1000	+	.	gene_id "MSTRG.81899"; transcript_id "MSTRG.81899.3"; exon_number "1";
9	StringTie	exon	50384615	50385321	1000	+	.	gene_id "MSTRG.81899"; transcript_id "MSTRG.81899.3"; exon_number "2";
9	StringTie	transcript	50377168	50396207	1000	+	.	gene_id "MSTRG.81899"; transcript_id "MSTRG.81899.4";
9	StringTie	exon	50377168	50377325	1000	+	.	gene_id "MSTRG.81899"; transcript_id "MSTRG.81899.4"; exon_number "1";
9	StringTie	exon	50387065	50387191	1000	+	.	gene_id "MSTRG.81899"; transcript_id "MSTRG.81899.4"; exon_number "2";
9	StringTie	exon	50391179	50391278	1000	+	.	gene_id "MSTRG.81899"; transcript_id "MSTRG.81899.4"; exon_number "3";
9	StringTie	exon	50395998	50396207	1000	+	.	gene_id "MSTRG.81899"; transcript_id "MSTRG.81899.4"; exon_number "4";
9	StringTie	transcript	50377179	50399054	1000	+	.	gene_id "MSTRG.81899"; transcript_id "MSTRG.81899.5";
9	StringTie	exon	50377179	50377325	1000	+	.	gene_id "MSTRG.81899"; transcript_id "MSTRG.81899.5"; exon_number "1";
9	StringTie	exon	50387065	50387191	1000	+	.	gene_id "MSTRG.81899"; transcript_id "MSTRG.81899.5"; exon_number "2";
9	StringTie	exon	50391179	50391278	1000	+	.	gene_id "MSTRG.81899"; transcript_id "MSTRG.81899.5"; exon_number "3";
9	StringTie	exon	50396022	50396264	1000	+	.	gene_id "MSTRG.81899"; transcript_id "MSTRG.81899.5"; exon_number "4";
9	StringTie	exon	50398977	50399054	1000	+	.	gene_id "MSTRG.81899"; transcript_id "MSTRG.81899.5"; exon_number "5";
9	StringTie	transcript	50377179	50387519	1000	+	.	gene_id "MSTRG.81899"; transcript_id "MSTRG.81899.6";
9	StringTie	exon	50377179	50377325	1000	+	.	gene_id "MSTRG.81899"; transcript_id "MSTRG.81899.6"; exon_number "1";
9	StringTie	exon	50387065	50387191	1000	+	.	gene_id "MSTRG.81899"; transcript_id "MSTRG.81899.6"; exon_number "2";
9	StringTie	exon	50387480	50387519	1000	+	.	gene_id "MSTRG.81899"; transcript_id "MSTRG.81899.6"; exon_number "3";
9	StringTie	transcript	50377183	50384904	1000	+	.	gene_id "MSTRG.81899"; transcript_id "MSTRG.81899.7";
9	StringTie	exon	50377183	50377325	1000	+	.	gene_id "MSTRG.81899"; transcript_id "MSTRG.81899.7"; exon_number "1";
9	StringTie	exon	50382164	50382198	1000	+	.	gene_id "MSTRG.81899"; transcript_id "MSTRG.81899.7"; exon_number "2";
9	StringTie	exon	50384615	50384904	1000	+	.	gene_id "MSTRG.81899"; transcript_id "MSTRG.81899.7"; exon_number "3";
9	StringTie	transcript	50377183	50396166	1000	+	.	gene_id "MSTRG.81899"; transcript_id "MSTRG.81899.8";
9	StringTie	exon	50377183	50377325	1000	+	.	gene_id "MSTRG.81899"; transcript_id "MSTRG.81899.8"; exon_number "1";
9	StringTie	exon	50391179	50391278	1000	+	.	gene_id "MSTRG.81899"; transcript_id "MSTRG.81899.8"; exon_number "2";
9	StringTie	exon	50396029	50396166	1000	+	.	gene_id "MSTRG.81899"; transcript_id "MSTRG.81899.8"; exon_number "3";
9	StringTie	transcript	50377185	50396207	1000	+	.	gene_id "MSTRG.81899"; transcript_id "MSTRG.81899.9";
9	StringTie	exon	50377185	50377294	1000	+	.	gene_id "MSTRG.81899"; transcript_id "MSTRG.81899.9"; exon_number "1";
9	StringTie	exon	50387065	50387191	1000	+	.	gene_id "MSTRG.81899"; transcript_id "MSTRG.81899.9"; exon_number "2";
9	StringTie	exon	50388730	50388882	1000	+	.	gene_id "MSTRG.81899"; transcript_id "MSTRG.81899.9"; exon_number "3";
9	StringTie	exon	50391179	50391278	1000	+	.	gene_id "MSTRG.81899"; transcript_id "MSTRG.81899.9"; exon_number "4";
9	StringTie	exon	50396022	50396207	1000	+	.	gene_id "MSTRG.81899"; transcript_id "MSTRG.81899.9"; exon_number "5";
9	StringTie	transcript	50377189	50387479	1000	+	.	gene_id "MSTRG.81899"; transcript_id "MSTRG.81899.10";
9	StringTie	exon	50377189	50377325	1000	+	.	gene_id "MSTRG.81899"; transcript_id "MSTRG.81899.10"; exon_number "1";
9	StringTie	exon	50387065	50387191	1000	+	.	gene_id "MSTRG.81899"; transcript_id "MSTRG.81899.10"; exon_number "2";
9	StringTie	exon	50387301	50387479	1000	+	.	gene_id "MSTRG.81899"; transcript_id "MSTRG.81899.10"; exon_number "3";
9	StringTie	transcript	50377189	50396166	1000	+	.	gene_id "MSTRG.81899"; transcript_id "MSTRG.81899.11";
9	StringTie	exon	50377189	50377325	1000	+	.	gene_id "MSTRG.81899"; transcript_id "MSTRG.81899.11"; exon_number "1";
9	StringTie	exon	50387065	50387191	1000	+	.	gene_id "MSTRG.81899"; transcript_id "MSTRG.81899.11"; exon_number "2";
9	StringTie	exon	50388730	50388882	1000	+	.	gene_id "MSTRG.81899"; transcript_id "MSTRG.81899.11"; exon_number "3";
9	StringTie	exon	50396022	50396166	1000	+	.	gene_id "MSTRG.81899"; transcript_id "MSTRG.81899.11"; exon_number "4";
9	StringTie	transcript	50377189	50396264	1000	+	.	gene_id "MSTRG.81899"; transcript_id "MSTRG.81899.12";
9	StringTie	exon	50377189	50377325	1000	+	.	gene_id "MSTRG.81899"; transcript_id "MSTRG.81899.12"; exon_number "1";
9	StringTie	exon	50387065	50387191	1000	+	.	gene_id "MSTRG.81899"; transcript_id "MSTRG.81899.12"; exon_number "2";
9	StringTie	exon	50388730	50388882	1000	+	.	gene_id "MSTRG.81899"; transcript_id "MSTRG.81899.12"; exon_number "3";
9	StringTie	exon	50391179	50391278	1000	+	.	gene_id "MSTRG.81899"; transcript_id "MSTRG.81899.12"; exon_number "4";
9	StringTie	exon	50395998	50396264	1000	+	.	gene_id "MSTRG.81899"; transcript_id "MSTRG.81899.12"; exon_number "5";
9	StringTie	transcript	50377193	50387479	1000	+	.	gene_id "MSTRG.81899"; transcript_id "MSTRG.81899.13";
9	StringTie	exon	50377193	50377325	1000	+	.	gene_id "MSTRG.81899"; transcript_id "MSTRG.81899.13"; exon_number "1";
9	StringTie	exon	50387065	50387191	1000	+	.	gene_id "MSTRG.81899"; transcript_id "MSTRG.81899.13"; exon_number "2";
9	StringTie	exon	50387361	50387479	1000	+	.	gene_id "MSTRG.81899"; transcript_id "MSTRG.81899.13"; exon_number "3";
9	StringTie	transcript	50377195	50396166	1000	+	.	gene_id "MSTRG.81899"; transcript_id "MSTRG.81899.14";
9	StringTie	exon	50377195	50377325	1000	+	.	gene_id "MSTRG.81899"; transcript_id "MSTRG.81899.14"; exon_number "1";
9	StringTie	exon	50387065	50387191	1000	+	.	gene_id "MSTRG.81899"; transcript_id "MSTRG.81899.14"; exon_number "2";
9	StringTie	exon	50388730	50388784	1000	+	.	gene_id "MSTRG.81899"; transcript_id "MSTRG.81899.14"; exon_number "3";
9	StringTie	exon	50391181	50391278	1000	+	.	gene_id "MSTRG.81899"; transcript_id "MSTRG.81899.14"; exon_number "4";
9	StringTie	exon	50396022	50396166	1000	+	.	gene_id "MSTRG.81899"; transcript_id "MSTRG.81899.14"; exon_number "5";
9	StringTie	transcript	50377195	50396166	1000	+	.	gene_id "MSTRG.81899"; transcript_id "MSTRG.81899.15";
9	StringTie	exon	50377195	50377325	1000	+	.	gene_id "MSTRG.81899"; transcript_id "MSTRG.81899.15"; exon_number "1";
9	StringTie	exon	50391179	50391278	1000	+	.	gene_id "MSTRG.81899"; transcript_id "MSTRG.81899.15"; exon_number "2";
9	StringTie	exon	50396022	50396166	1000	+	.	gene_id "MSTRG.81899"; transcript_id "MSTRG.81899.15"; exon_number "3";
9	StringTie	transcript	50395153	50399554	1000	+	.	gene_id "MSTRG.81899"; transcript_id "MSTRG.81899.16";
9	StringTie	exon	50395153	50395353	1000	+	.	gene_id "MSTRG.81899"; transcript_id "MSTRG.81899.16"; exon_number "1";
9	StringTie	exon	50396022	50396264	1000	+	.	gene_id "MSTRG.81899"; transcript_id "MSTRG.81899.16"; exon_number "2";
9	StringTie	exon	50399460	50399554	1000	+	.	gene_id "MSTRG.81899"; transcript_id "MSTRG.81899.16"; exon_number "3";
9	StringTie	transcript	50418659	50445662	1000	+	.	gene_id "MSTRG.81900"; transcript_id "MSTRG.81900.1";
9	StringTie	exon	50418659	50418717	1000	+	.	gene_id "MSTRG.81900"; transcript_id "MSTRG.81900.1"; exon_number "1";
9	StringTie	exon	50425267	50425402	1000	+	.	gene_id "MSTRG.81900"; transcript_id "MSTRG.81900.1"; exon_number "2";
9	StringTie	exon	50435648	50435844	1000	+	.	gene_id "MSTRG.81900"; transcript_id "MSTRG.81900.1"; exon_number "3";
9	StringTie	exon	50445545	50445662	1000	+	.	gene_id "MSTRG.81900"; transcript_id "MSTRG.81900.1"; exon_number "4";
9	StringTie	transcript	50418661	50488261	1000	+	.	gene_id "MSTRG.81900"; transcript_id "MSTRG.81900.2";
9	StringTie	exon	50418661	50418717	1000	+	.	gene_id "MSTRG.81900"; transcript_id "MSTRG.81900.2"; exon_number "1";
9	StringTie	exon	50419727	50419848	1000	+	.	gene_id "MSTRG.81900"; transcript_id "MSTRG.81900.2"; exon_number "2";
9	StringTie	exon	50425267	50425402	1000	+	.	gene_id "MSTRG.81900"; transcript_id "MSTRG.81900.2"; exon_number "3";
9	StringTie	exon	50435648	50435844	1000	+	.	gene_id "MSTRG.81900"; transcript_id "MSTRG.81900.2"; exon_number "4";
9	StringTie	exon	50468866	50468982	1000	+	.	gene_id "MSTRG.81900"; transcript_id "MSTRG.81900.2"; exon_number "5";
9	StringTie	exon	50487997	50488261	1000	+	.	gene_id "MSTRG.81900"; transcript_id "MSTRG.81900.2"; exon_number "6";
9	StringTie	transcript	50418661	50488261	1000	+	.	gene_id "MSTRG.81900"; transcript_id "MSTRG.81900.3";
9	StringTie	exon	50418661	50418717	1000	+	.	gene_id "MSTRG.81900"; transcript_id "MSTRG.81900.3"; exon_number "1";
9	StringTie	exon	50468866	50468982	1000	+	.	gene_id "MSTRG.81900"; transcript_id "MSTRG.81900.3"; exon_number "2";
9	StringTie	exon	50487997	50488261	1000	+	.	gene_id "MSTRG.81900"; transcript_id "MSTRG.81900.3"; exon_number "3";
9	StringTie	transcript	50418661	50435782	1000	+	.	gene_id "MSTRG.81900"; transcript_id "MSTRG.81900.4";
9	StringTie	exon	50418661	50418960	1000	+	.	gene_id "MSTRG.81900"; transcript_id "MSTRG.81900.4"; exon_number "1";
9	StringTie	exon	50425267	50425402	1000	+	.	gene_id "MSTRG.81900"; transcript_id "MSTRG.81900.4"; exon_number "2";
9	StringTie	exon	50435648	50435782	1000	+	.	gene_id "MSTRG.81900"; transcript_id "MSTRG.81900.4"; exon_number "3";
9	StringTie	transcript	50418661	50488261	1000	+	.	gene_id "MSTRG.81900"; transcript_id "MSTRG.81900.5";
9	StringTie	exon	50418661	50418717	1000	+	.	gene_id "MSTRG.81900"; transcript_id "MSTRG.81900.5"; exon_number "1";
9	StringTie	exon	50435648	50435844	1000	+	.	gene_id "MSTRG.81900"; transcript_id "MSTRG.81900.5"; exon_number "2";
9	StringTie	exon	50468866	50468982	1000	+	.	gene_id "MSTRG.81900"; transcript_id "MSTRG.81900.5"; exon_number "3";
9	StringTie	exon	50487997	50488261	1000	+	.	gene_id "MSTRG.81900"; transcript_id "MSTRG.81900.5"; exon_number "4";
9	StringTie	transcript	50419590	50445662	1000	+	.	gene_id "MSTRG.81900"; transcript_id "MSTRG.81900.6";
9	StringTie	exon	50419590	50419848	1000	+	.	gene_id "MSTRG.81900"; transcript_id "MSTRG.81900.6"; exon_number "1";
9	StringTie	exon	50425267	50425402	1000	+	.	gene_id "MSTRG.81900"; transcript_id "MSTRG.81900.6"; exon_number "2";
9	StringTie	exon	50445545	50445662	1000	+	.	gene_id "MSTRG.81900"; transcript_id "MSTRG.81900.6"; exon_number "3";
9	StringTie	transcript	50494068	50494396	1000	+	.	gene_id "MSTRG.81901"; transcript_id "MSTRG.81901.1";
9	StringTie	exon	50494068	50494396	1000	+	.	gene_id "MSTRG.81901"; transcript_id "MSTRG.81901.1"; exon_number "1";
9	StringTie	transcript	50809395	50849332	1000	+	.	gene_id "MSTRG.81903"; transcript_id "MSTRG.81903.1";
9	StringTie	exon	50809395	50809578	1000	+	.	gene_id "MSTRG.81903"; transcript_id "MSTRG.81903.1"; exon_number "1";
9	StringTie	exon	50829307	50829424	1000	+	.	gene_id "MSTRG.81903"; transcript_id "MSTRG.81903.1"; exon_number "2";
9	StringTie	exon	50830070	50830653	1000	+	.	gene_id "MSTRG.81903"; transcript_id "MSTRG.81903.1"; exon_number "3";
9	StringTie	exon	50839654	50839999	1000	+	.	gene_id "MSTRG.81903"; transcript_id "MSTRG.81903.1"; exon_number "4";
9	StringTie	exon	50849191	50849332	1000	+	.	gene_id "MSTRG.81903"; transcript_id "MSTRG.81903.1"; exon_number "5";
9	StringTie	transcript	50809395	50839999	1000	+	.	gene_id "MSTRG.81903"; transcript_id "MSTRG.81903.2";
9	StringTie	exon	50809395	50809578	1000	+	.	gene_id "MSTRG.81903"; transcript_id "MSTRG.81903.2"; exon_number "1";
9	StringTie	exon	50829307	50829395	1000	+	.	gene_id "MSTRG.81903"; transcript_id "MSTRG.81903.2"; exon_number "2";
9	StringTie	exon	50830070	50830653	1000	+	.	gene_id "MSTRG.81903"; transcript_id "MSTRG.81903.2"; exon_number "3";
9	StringTie	exon	50839654	50839999	1000	+	.	gene_id "MSTRG.81903"; transcript_id "MSTRG.81903.2"; exon_number "4";
9	StringTie	transcript	50809400	50830653	1000	+	.	gene_id "MSTRG.81903"; transcript_id "MSTRG.81903.3";
9	StringTie	exon	50809400	50809578	1000	+	.	gene_id "MSTRG.81903"; transcript_id "MSTRG.81903.3"; exon_number "1";
9	StringTie	exon	50829307	50829424	1000	+	.	gene_id "MSTRG.81903"; transcript_id "MSTRG.81903.3"; exon_number "2";
9	StringTie	exon	50830054	50830653	1000	+	.	gene_id "MSTRG.81903"; transcript_id "MSTRG.81903.3"; exon_number "3";
9	StringTie	transcript	50809400	50856321	1000	+	.	gene_id "MSTRG.81903"; transcript_id "MSTRG.81903.4";
9	StringTie	exon	50809400	50809578	1000	+	.	gene_id "MSTRG.81903"; transcript_id "MSTRG.81903.4"; exon_number "1";
9	StringTie	exon	50839654	50839999	1000	+	.	gene_id "MSTRG.81903"; transcript_id "MSTRG.81903.4"; exon_number "2";
9	StringTie	exon	50849191	50849435	1000	+	.	gene_id "MSTRG.81903"; transcript_id "MSTRG.81903.4"; exon_number "3";
9	StringTie	exon	50856159	50856321	1000	+	.	gene_id "MSTRG.81903"; transcript_id "MSTRG.81903.4"; exon_number "4";
9	StringTie	transcript	50809412	50830653	1000	+	.	gene_id "MSTRG.81903"; transcript_id "MSTRG.81903.5";
9	StringTie	exon	50809412	50809578	1000	+	.	gene_id "MSTRG.81903"; transcript_id "MSTRG.81903.5"; exon_number "1";
9	StringTie	exon	50829307	50829424	1000	+	.	gene_id "MSTRG.81903"; transcript_id "MSTRG.81903.5"; exon_number "2";
9	StringTie	exon	50830544	50830653	1000	+	.	gene_id "MSTRG.81903"; transcript_id "MSTRG.81903.5"; exon_number "3";
9	StringTie	transcript	50809412	50830653	1000	+	.	gene_id "MSTRG.81903"; transcript_id "MSTRG.81903.6";
9	StringTie	exon	50809412	50809578	1000	+	.	gene_id "MSTRG.81903"; transcript_id "MSTRG.81903.6"; exon_number "1";
9	StringTie	exon	50829307	50829395	1000	+	.	gene_id "MSTRG.81903"; transcript_id "MSTRG.81903.6"; exon_number "2";
9	StringTie	exon	50830054	50830653	1000	+	.	gene_id "MSTRG.81903"; transcript_id "MSTRG.81903.6"; exon_number "3";
9	StringTie	transcript	50809412	50876105	1000	+	.	gene_id "MSTRG.81903"; transcript_id "MSTRG.81903.7";
9	StringTie	exon	50809412	50809578	1000	+	.	gene_id "MSTRG.81903"; transcript_id "MSTRG.81903.7"; exon_number "1";
9	StringTie	exon	50839654	50839999	1000	+	.	gene_id "MSTRG.81903"; transcript_id "MSTRG.81903.7"; exon_number "2";
9	StringTie	exon	50856159	50856372	1000	+	.	gene_id "MSTRG.81903"; transcript_id "MSTRG.81903.7"; exon_number "3";
9	StringTie	exon	50876034	50876105	1000	+	.	gene_id "MSTRG.81903"; transcript_id "MSTRG.81903.7"; exon_number "4";
9	StringTie	transcript	50878425	50884830	1000	+	.	gene_id "MSTRG.81904"; transcript_id "MSTRG.81904.1";
9	StringTie	exon	50878425	50879088	1000	+	.	gene_id "MSTRG.81904"; transcript_id "MSTRG.81904.1"; exon_number "1";
9	StringTie	exon	50884477	50884830	1000	+	.	gene_id "MSTRG.81904"; transcript_id "MSTRG.81904.1"; exon_number "2";
9	StringTie	transcript	50906980	50907808	1000	-	.	gene_id "MSTRG.81907"; transcript_id "MSTRG.81907.1";
9	StringTie	exon	50906980	50907808	1000	-	.	gene_id "MSTRG.81907"; transcript_id "MSTRG.81907.1"; exon_number "1";
9	StringTie	transcript	50908679	50908830	1000	+	.	gene_id "MSTRG.81908"; transcript_id "MSTRG.81908.1";
9	StringTie	exon	50908679	50908830	1000	+	.	gene_id "MSTRG.81908"; transcript_id "MSTRG.81908.1"; exon_number "1";
9	StringTie	transcript	50920275	50920717	1000	-	.	gene_id "MSTRG.81911"; transcript_id "MSTRG.81911.1";
9	StringTie	exon	50920275	50920717	1000	-	.	gene_id "MSTRG.81911"; transcript_id "MSTRG.81911.1"; exon_number "1";
9	StringTie	transcript	51341987	51413254	1000	-	.	gene_id "MSTRG.81913"; transcript_id "MSTRG.81913.1";
9	StringTie	exon	51341987	51342109	1000	-	.	gene_id "MSTRG.81913"; transcript_id "MSTRG.81913.1"; exon_number "1";
9	StringTie	exon	51404362	51404449	1000	-	.	gene_id "MSTRG.81913"; transcript_id "MSTRG.81913.1"; exon_number "2";
9	StringTie	exon	51413192	51413254	1000	-	.	gene_id "MSTRG.81913"; transcript_id "MSTRG.81913.1"; exon_number "3";
9	StringTie	transcript	51401856	51413254	1000	-	.	gene_id "MSTRG.81913"; transcript_id "MSTRG.81913.3";
9	StringTie	exon	51401856	51402172	1000	-	.	gene_id "MSTRG.81913"; transcript_id "MSTRG.81913.3"; exon_number "1";
9	StringTie	exon	51404362	51404449	1000	-	.	gene_id "MSTRG.81913"; transcript_id "MSTRG.81913.3"; exon_number "2";
9	StringTie	exon	51413192	51413254	1000	-	.	gene_id "MSTRG.81913"; transcript_id "MSTRG.81913.3"; exon_number "3";
9	StringTie	transcript	52193239	52193824	1000	+	.	gene_id "MSTRG.81917"; transcript_id "MSTRG.81917.1";
9	StringTie	exon	52193239	52193824	1000	+	.	gene_id "MSTRG.81917"; transcript_id "MSTRG.81917.1"; exon_number "1";
9	StringTie	transcript	52495526	52507062	1000	+	.	gene_id "MSTRG.81920"; transcript_id "MSTRG.81920.4";
9	StringTie	exon	52495526	52495653	1000	+	.	gene_id "MSTRG.81920"; transcript_id "MSTRG.81920.4"; exon_number "1";
9	StringTie	exon	52496300	52496476	1000	+	.	gene_id "MSTRG.81920"; transcript_id "MSTRG.81920.4"; exon_number "2";
9	StringTie	exon	52497506	52497631	1000	+	.	gene_id "MSTRG.81920"; transcript_id "MSTRG.81920.4"; exon_number "3";
9	StringTie	exon	52506702	52506789	1000	+	.	gene_id "MSTRG.81920"; transcript_id "MSTRG.81920.4"; exon_number "4";
9	StringTie	exon	52506885	52507062	1000	+	.	gene_id "MSTRG.81920"; transcript_id "MSTRG.81920.4"; exon_number "5";
9	StringTie	transcript	52495528	52507183	1000	+	.	gene_id "MSTRG.81920"; transcript_id "MSTRG.81920.5";
9	StringTie	exon	52495528	52495653	1000	+	.	gene_id "MSTRG.81920"; transcript_id "MSTRG.81920.5"; exon_number "1";
9	StringTie	exon	52496354	52496476	1000	+	.	gene_id "MSTRG.81920"; transcript_id "MSTRG.81920.5"; exon_number "2";
9	StringTie	exon	52497506	52497631	1000	+	.	gene_id "MSTRG.81920"; transcript_id "MSTRG.81920.5"; exon_number "3";
9	StringTie	exon	52501112	52501161	1000	+	.	gene_id "MSTRG.81920"; transcript_id "MSTRG.81920.5"; exon_number "4";
9	StringTie	exon	52506702	52507183	1000	+	.	gene_id "MSTRG.81920"; transcript_id "MSTRG.81920.5"; exon_number "5";
9	StringTie	transcript	52495528	52497631	1000	+	.	gene_id "MSTRG.81920"; transcript_id "MSTRG.81920.6";
9	StringTie	exon	52495528	52495653	1000	+	.	gene_id "MSTRG.81920"; transcript_id "MSTRG.81920.6"; exon_number "1";
9	StringTie	exon	52496300	52496476	1000	+	.	gene_id "MSTRG.81920"; transcript_id "MSTRG.81920.6"; exon_number "2";
9	StringTie	exon	52497547	52497631	1000	+	.	gene_id "MSTRG.81920"; transcript_id "MSTRG.81920.6"; exon_number "3";
9	StringTie	transcript	52495538	52507183	1000	+	.	gene_id "MSTRG.81920"; transcript_id "MSTRG.81920.7";
9	StringTie	exon	52495538	52495661	1000	+	.	gene_id "MSTRG.81920"; transcript_id "MSTRG.81920.7"; exon_number "1";
9	StringTie	exon	52496300	52496476	1000	+	.	gene_id "MSTRG.81920"; transcript_id "MSTRG.81920.7"; exon_number "2";
9	StringTie	exon	52497492	52497631	1000	+	.	gene_id "MSTRG.81920"; transcript_id "MSTRG.81920.7"; exon_number "3";
9	StringTie	exon	52501112	52501161	1000	+	.	gene_id "MSTRG.81920"; transcript_id "MSTRG.81920.7"; exon_number "4";
9	StringTie	exon	52506702	52506789	1000	+	.	gene_id "MSTRG.81920"; transcript_id "MSTRG.81920.7"; exon_number "5";
9	StringTie	exon	52506885	52507183	1000	+	.	gene_id "MSTRG.81920"; transcript_id "MSTRG.81920.7"; exon_number "6";
9	StringTie	transcript	52495542	52507183	1000	+	.	gene_id "MSTRG.81920"; transcript_id "MSTRG.81920.8";
9	StringTie	exon	52495542	52495653	1000	+	.	gene_id "MSTRG.81920"; transcript_id "MSTRG.81920.8"; exon_number "1";
9	StringTie	exon	52496300	52496476	1000	+	.	gene_id "MSTRG.81920"; transcript_id "MSTRG.81920.8"; exon_number "2";
9	StringTie	exon	52501112	52501161	1000	+	.	gene_id "MSTRG.81920"; transcript_id "MSTRG.81920.8"; exon_number "3";
9	StringTie	exon	52506702	52506789	1000	+	.	gene_id "MSTRG.81920"; transcript_id "MSTRG.81920.8"; exon_number "4";
9	StringTie	exon	52506885	52507183	1000	+	.	gene_id "MSTRG.81920"; transcript_id "MSTRG.81920.8"; exon_number "5";
9	StringTie	transcript	52495544	52503561	1000	+	.	gene_id "MSTRG.81920"; transcript_id "MSTRG.81920.9";
9	StringTie	exon	52495544	52495661	1000	+	.	gene_id "MSTRG.81920"; transcript_id "MSTRG.81920.9"; exon_number "1";
9	StringTie	exon	52496300	52496476	1000	+	.	gene_id "MSTRG.81920"; transcript_id "MSTRG.81920.9"; exon_number "2";
9	StringTie	exon	52497506	52497631	1000	+	.	gene_id "MSTRG.81920"; transcript_id "MSTRG.81920.9"; exon_number "3";
9	StringTie	exon	52501112	52501161	1000	+	.	gene_id "MSTRG.81920"; transcript_id "MSTRG.81920.9"; exon_number "4";
9	StringTie	exon	52503528	52503561	1000	+	.	gene_id "MSTRG.81920"; transcript_id "MSTRG.81920.9"; exon_number "5";
9	StringTie	transcript	52495550	52507062	1000	+	.	gene_id "MSTRG.81920"; transcript_id "MSTRG.81920.10";
9	StringTie	exon	52495550	52495653	1000	+	.	gene_id "MSTRG.81920"; transcript_id "MSTRG.81920.10"; exon_number "1";
9	StringTie	exon	52496300	52496476	1000	+	.	gene_id "MSTRG.81920"; transcript_id "MSTRG.81920.10"; exon_number "2";
9	StringTie	exon	52497492	52497631	1000	+	.	gene_id "MSTRG.81920"; transcript_id "MSTRG.81920.10"; exon_number "3";
9	StringTie	exon	52501112	52501161	1000	+	.	gene_id "MSTRG.81920"; transcript_id "MSTRG.81920.10"; exon_number "4";
9	StringTie	exon	52506702	52506789	1000	+	.	gene_id "MSTRG.81920"; transcript_id "MSTRG.81920.10"; exon_number "5";
9	StringTie	exon	52506885	52507062	1000	+	.	gene_id "MSTRG.81920"; transcript_id "MSTRG.81920.10"; exon_number "6";
9	StringTie	transcript	52623821	52624226	1000	-	.	gene_id "MSTRG.81928"; transcript_id "MSTRG.81928.1";
9	StringTie	exon	52623821	52624226	1000	-	.	gene_id "MSTRG.81928"; transcript_id "MSTRG.81928.1"; exon_number "1";
9	StringTie	transcript	52715537	52842786	1000	-	.	gene_id "MSTRG.81931"; transcript_id "MSTRG.81931.1";
9	StringTie	exon	52715537	52715687	1000	-	.	gene_id "MSTRG.81931"; transcript_id "MSTRG.81931.1"; exon_number "1";
9	StringTie	exon	52747314	52747421	1000	-	.	gene_id "MSTRG.81931"; transcript_id "MSTRG.81931.1"; exon_number "2";
9	StringTie	exon	52796247	52796428	1000	-	.	gene_id "MSTRG.81931"; transcript_id "MSTRG.81931.1"; exon_number "3";
9	StringTie	exon	52804475	52804562	1000	-	.	gene_id "MSTRG.81931"; transcript_id "MSTRG.81931.1"; exon_number "4";
9	StringTie	exon	52842386	52842786	1000	-	.	gene_id "MSTRG.81931"; transcript_id "MSTRG.81931.1"; exon_number "5";
9	StringTie	transcript	52715589	52842786	1000	-	.	gene_id "MSTRG.81931"; transcript_id "MSTRG.81931.3";
9	StringTie	exon	52715589	52715687	1000	-	.	gene_id "MSTRG.81931"; transcript_id "MSTRG.81931.3"; exon_number "1";
9	StringTie	exon	52747314	52747421	1000	-	.	gene_id "MSTRG.81931"; transcript_id "MSTRG.81931.3"; exon_number "2";
9	StringTie	exon	52842386	52842786	1000	-	.	gene_id "MSTRG.81931"; transcript_id "MSTRG.81931.3"; exon_number "3";
9	StringTie	transcript	52882671	52891401	1000	+	.	gene_id "MSTRG.81932"; transcript_id "MSTRG.81932.1";
9	StringTie	exon	52882671	52882953	1000	+	.	gene_id "MSTRG.81932"; transcript_id "MSTRG.81932.1"; exon_number "1";
9	StringTie	exon	52883791	52883894	1000	+	.	gene_id "MSTRG.81932"; transcript_id "MSTRG.81932.1"; exon_number "2";
9	StringTie	exon	52890883	52891401	1000	+	.	gene_id "MSTRG.81932"; transcript_id "MSTRG.81932.1"; exon_number "3";
9	StringTie	transcript	52882685	52891401	1000	+	.	gene_id "MSTRG.81932"; transcript_id "MSTRG.81932.2";
9	StringTie	exon	52882685	52882953	1000	+	.	gene_id "MSTRG.81932"; transcript_id "MSTRG.81932.2"; exon_number "1";
9	StringTie	exon	52883791	52883881	1000	+	.	gene_id "MSTRG.81932"; transcript_id "MSTRG.81932.2"; exon_number "2";
9	StringTie	exon	52890883	52891401	1000	+	.	gene_id "MSTRG.81932"; transcript_id "MSTRG.81932.2"; exon_number "3";
9	StringTie	transcript	52958230	53021786	1000	+	.	gene_id "MSTRG.81937"; transcript_id "MSTRG.81937.2";
9	StringTie	exon	52958230	52958539	1000	+	.	gene_id "MSTRG.81937"; transcript_id "MSTRG.81937.2"; exon_number "1";
9	StringTie	exon	53021206	53021786	1000	+	.	gene_id "MSTRG.81937"; transcript_id "MSTRG.81937.2"; exon_number "2";
9	StringTie	transcript	52958235	52980927	1000	+	.	gene_id "MSTRG.81937"; transcript_id "MSTRG.81937.3";
9	StringTie	exon	52958235	52958539	1000	+	.	gene_id "MSTRG.81937"; transcript_id "MSTRG.81937.3"; exon_number "1";
9	StringTie	exon	52980666	52980927	1000	+	.	gene_id "MSTRG.81937"; transcript_id "MSTRG.81937.3"; exon_number "2";
9	StringTie	transcript	52958255	53021786	1000	+	.	gene_id "MSTRG.81937"; transcript_id "MSTRG.81937.4";
9	StringTie	exon	52958255	52958539	1000	+	.	gene_id "MSTRG.81937"; transcript_id "MSTRG.81937.4"; exon_number "1";
9	StringTie	exon	52958995	52959071	1000	+	.	gene_id "MSTRG.81937"; transcript_id "MSTRG.81937.4"; exon_number "2";
9	StringTie	exon	53021206	53021786	1000	+	.	gene_id "MSTRG.81937"; transcript_id "MSTRG.81937.4"; exon_number "3";
9	StringTie	transcript	52958384	52959111	1000	-	.	gene_id "MSTRG.81942"; transcript_id "MSTRG.81942.1";
9	StringTie	exon	52958384	52958430	1000	-	.	gene_id "MSTRG.81942"; transcript_id "MSTRG.81942.1"; exon_number "1";
9	StringTie	exon	52959008	52959111	1000	-	.	gene_id "MSTRG.81942"; transcript_id "MSTRG.81942.1"; exon_number "2";
9	StringTie	transcript	53183360	53184103	1000	-	.	gene_id "MSTRG.81950"; transcript_id "MSTRG.81950.1";
9	StringTie	exon	53183360	53184103	1000	-	.	gene_id "MSTRG.81950"; transcript_id "MSTRG.81950.1"; exon_number "1";
9	StringTie	transcript	53192378	53239313	1000	-	.	gene_id "MSTRG.81953"; transcript_id "MSTRG.81953.1";
9	StringTie	exon	53192378	53192564	1000	-	.	gene_id "MSTRG.81953"; transcript_id "MSTRG.81953.1"; exon_number "1";
9	StringTie	exon	53196994	53197163	1000	-	.	gene_id "MSTRG.81953"; transcript_id "MSTRG.81953.1"; exon_number "2";
9	StringTie	exon	53198956	53199130	1000	-	.	gene_id "MSTRG.81953"; transcript_id "MSTRG.81953.1"; exon_number "3";
9	StringTie	exon	53239174	53239313	1000	-	.	gene_id "MSTRG.81953"; transcript_id "MSTRG.81953.1"; exon_number "4";
9	StringTie	transcript	53199032	53238343	1000	-	.	gene_id "MSTRG.81953"; transcript_id "MSTRG.81953.2";
9	StringTie	exon	53199032	53199130	1000	-	.	gene_id "MSTRG.81953"; transcript_id "MSTRG.81953.2"; exon_number "1";
9	StringTie	exon	53199921	53200091	1000	-	.	gene_id "MSTRG.81953"; transcript_id "MSTRG.81953.2"; exon_number "2";
9	StringTie	exon	53238200	53238343	1000	-	.	gene_id "MSTRG.81953"; transcript_id "MSTRG.81953.2"; exon_number "3";
9	StringTie	transcript	53239446	53249960	1000	+	.	gene_id "MSTRG.81954"; transcript_id "MSTRG.81954.1";
9	StringTie	exon	53239446	53239542	1000	+	.	gene_id "MSTRG.81954"; transcript_id "MSTRG.81954.1"; exon_number "1";
9	StringTie	exon	53249914	53249960	1000	+	.	gene_id "MSTRG.81954"; transcript_id "MSTRG.81954.1"; exon_number "2";
9	StringTie	transcript	53239446	53246233	1000	+	.	gene_id "MSTRG.81954"; transcript_id "MSTRG.81954.2";
9	StringTie	exon	53239446	53239542	1000	+	.	gene_id "MSTRG.81954"; transcript_id "MSTRG.81954.2"; exon_number "1";
9	StringTie	exon	53246147	53246233	1000	+	.	gene_id "MSTRG.81954"; transcript_id "MSTRG.81954.2"; exon_number "2";
9	StringTie	transcript	53247973	53248569	1000	-	.	gene_id "MSTRG.81955"; transcript_id "MSTRG.81955.1";
9	StringTie	exon	53247973	53248569	1000	-	.	gene_id "MSTRG.81955"; transcript_id "MSTRG.81955.1"; exon_number "1";
9	StringTie	transcript	53255574	53314301	1000	-	.	gene_id "MSTRG.81957"; transcript_id "MSTRG.81957.3";
9	StringTie	exon	53255574	53255792	1000	-	.	gene_id "MSTRG.81957"; transcript_id "MSTRG.81957.3"; exon_number "1";
9	StringTie	exon	53256886	53257003	1000	-	.	gene_id "MSTRG.81957"; transcript_id "MSTRG.81957.3"; exon_number "2";
9	StringTie	exon	53259881	53259997	1000	-	.	gene_id "MSTRG.81957"; transcript_id "MSTRG.81957.3"; exon_number "3";
9	StringTie	exon	53262295	53262415	1000	-	.	gene_id "MSTRG.81957"; transcript_id "MSTRG.81957.3"; exon_number "4";
9	StringTie	exon	53264131	53264310	1000	-	.	gene_id "MSTRG.81957"; transcript_id "MSTRG.81957.3"; exon_number "5";
9	StringTie	exon	53264945	53265120	1000	-	.	gene_id "MSTRG.81957"; transcript_id "MSTRG.81957.3"; exon_number "6";
9	StringTie	exon	53269900	53269958	1000	-	.	gene_id "MSTRG.81957"; transcript_id "MSTRG.81957.3"; exon_number "7";
9	StringTie	exon	53295636	53295766	1000	-	.	gene_id "MSTRG.81957"; transcript_id "MSTRG.81957.3"; exon_number "8";
9	StringTie	exon	53298207	53298321	1000	-	.	gene_id "MSTRG.81957"; transcript_id "MSTRG.81957.3"; exon_number "9";
9	StringTie	exon	53298844	53298941	1000	-	.	gene_id "MSTRG.81957"; transcript_id "MSTRG.81957.3"; exon_number "10";
9	StringTie	exon	53311383	53311411	1000	-	.	gene_id "MSTRG.81957"; transcript_id "MSTRG.81957.3"; exon_number "11";
9	StringTie	exon	53312757	53312902	1000	-	.	gene_id "MSTRG.81957"; transcript_id "MSTRG.81957.3"; exon_number "12";
9	StringTie	exon	53314087	53314301	1000	-	.	gene_id "MSTRG.81957"; transcript_id "MSTRG.81957.3"; exon_number "13";
9	StringTie	transcript	53267766	53314301	1000	-	.	gene_id "MSTRG.81957"; transcript_id "MSTRG.81957.4";
9	StringTie	exon	53267766	53267912	1000	-	.	gene_id "MSTRG.81957"; transcript_id "MSTRG.81957.4"; exon_number "1";
9	StringTie	exon	53269900	53269958	1000	-	.	gene_id "MSTRG.81957"; transcript_id "MSTRG.81957.4"; exon_number "2";
9	StringTie	exon	53295636	53295766	1000	-	.	gene_id "MSTRG.81957"; transcript_id "MSTRG.81957.4"; exon_number "3";
9	StringTie	exon	53298207	53298321	1000	-	.	gene_id "MSTRG.81957"; transcript_id "MSTRG.81957.4"; exon_number "4";
9	StringTie	exon	53298844	53298941	1000	-	.	gene_id "MSTRG.81957"; transcript_id "MSTRG.81957.4"; exon_number "5";
9	StringTie	exon	53311383	53311411	1000	-	.	gene_id "MSTRG.81957"; transcript_id "MSTRG.81957.4"; exon_number "6";
9	StringTie	exon	53312757	53312902	1000	-	.	gene_id "MSTRG.81957"; transcript_id "MSTRG.81957.4"; exon_number "7";
9	StringTie	exon	53314087	53314301	1000	-	.	gene_id "MSTRG.81957"; transcript_id "MSTRG.81957.4"; exon_number "8";
9	StringTie	transcript	53267836	53314301	1000	-	.	gene_id "MSTRG.81957"; transcript_id "MSTRG.81957.5";
9	StringTie	exon	53267836	53267912	1000	-	.	gene_id "MSTRG.81957"; transcript_id "MSTRG.81957.5"; exon_number "1";
9	StringTie	exon	53269900	53269958	1000	-	.	gene_id "MSTRG.81957"; transcript_id "MSTRG.81957.5"; exon_number "2";
9	StringTie	exon	53295305	53295430	1000	-	.	gene_id "MSTRG.81957"; transcript_id "MSTRG.81957.5"; exon_number "3";
9	StringTie	exon	53295636	53295766	1000	-	.	gene_id "MSTRG.81957"; transcript_id "MSTRG.81957.5"; exon_number "4";
9	StringTie	exon	53298207	53298321	1000	-	.	gene_id "MSTRG.81957"; transcript_id "MSTRG.81957.5"; exon_number "5";
9	StringTie	exon	53298844	53298941	1000	-	.	gene_id "MSTRG.81957"; transcript_id "MSTRG.81957.5"; exon_number "6";
9	StringTie	exon	53311383	53311411	1000	-	.	gene_id "MSTRG.81957"; transcript_id "MSTRG.81957.5"; exon_number "7";
9	StringTie	exon	53312757	53312902	1000	-	.	gene_id "MSTRG.81957"; transcript_id "MSTRG.81957.5"; exon_number "8";
9	StringTie	exon	53314087	53314301	1000	-	.	gene_id "MSTRG.81957"; transcript_id "MSTRG.81957.5"; exon_number "9";
9	StringTie	transcript	53267836	53314301	1000	-	.	gene_id "MSTRG.81957"; transcript_id "MSTRG.81957.6";
9	StringTie	exon	53267836	53267912	1000	-	.	gene_id "MSTRG.81957"; transcript_id "MSTRG.81957.6"; exon_number "1";
9	StringTie	exon	53269900	53269958	1000	-	.	gene_id "MSTRG.81957"; transcript_id "MSTRG.81957.6"; exon_number "2";
9	StringTie	exon	53295636	53295766	1000	-	.	gene_id "MSTRG.81957"; transcript_id "MSTRG.81957.6"; exon_number "3";
9	StringTie	exon	53298207	53298321	1000	-	.	gene_id "MSTRG.81957"; transcript_id "MSTRG.81957.6"; exon_number "4";
9	StringTie	exon	53298844	53298941	1000	-	.	gene_id "MSTRG.81957"; transcript_id "MSTRG.81957.6"; exon_number "5";
9	StringTie	exon	53306201	53306236	1000	-	.	gene_id "MSTRG.81957"; transcript_id "MSTRG.81957.6"; exon_number "6";
9	StringTie	exon	53311383	53311411	1000	-	.	gene_id "MSTRG.81957"; transcript_id "MSTRG.81957.6"; exon_number "7";
9	StringTie	exon	53312757	53312902	1000	-	.	gene_id "MSTRG.81957"; transcript_id "MSTRG.81957.6"; exon_number "8";
9	StringTie	exon	53314087	53314301	1000	-	.	gene_id "MSTRG.81957"; transcript_id "MSTRG.81957.6"; exon_number "9";
9	StringTie	transcript	53267849	53314301	1000	-	.	gene_id "MSTRG.81957"; transcript_id "MSTRG.81957.7";
9	StringTie	exon	53267849	53267912	1000	-	.	gene_id "MSTRG.81957"; transcript_id "MSTRG.81957.7"; exon_number "1";
9	StringTie	exon	53269900	53269958	1000	-	.	gene_id "MSTRG.81957"; transcript_id "MSTRG.81957.7"; exon_number "2";
9	StringTie	exon	53295636	53295766	1000	-	.	gene_id "MSTRG.81957"; transcript_id "MSTRG.81957.7"; exon_number "3";
9	StringTie	exon	53298207	53298321	1000	-	.	gene_id "MSTRG.81957"; transcript_id "MSTRG.81957.7"; exon_number "4";
9	StringTie	exon	53298844	53298941	1000	-	.	gene_id "MSTRG.81957"; transcript_id "MSTRG.81957.7"; exon_number "5";
9	StringTie	exon	53311383	53311411	1000	-	.	gene_id "MSTRG.81957"; transcript_id "MSTRG.81957.7"; exon_number "6";
9	StringTie	exon	53312760	53312902	1000	-	.	gene_id "MSTRG.81957"; transcript_id "MSTRG.81957.7"; exon_number "7";
9	StringTie	exon	53314087	53314301	1000	-	.	gene_id "MSTRG.81957"; transcript_id "MSTRG.81957.7"; exon_number "8";
9	StringTie	transcript	53295354	53314301	1000	-	.	gene_id "MSTRG.81957"; transcript_id "MSTRG.81957.8";
9	StringTie	exon	53295354	53295409	1000	-	.	gene_id "MSTRG.81957"; transcript_id "MSTRG.81957.8"; exon_number "1";
9	StringTie	exon	53295636	53295766	1000	-	.	gene_id "MSTRG.81957"; transcript_id "MSTRG.81957.8"; exon_number "2";
9	StringTie	exon	53298207	53298321	1000	-	.	gene_id "MSTRG.81957"; transcript_id "MSTRG.81957.8"; exon_number "3";
9	StringTie	exon	53298844	53298941	1000	-	.	gene_id "MSTRG.81957"; transcript_id "MSTRG.81957.8"; exon_number "4";
9	StringTie	exon	53311383	53311411	1000	-	.	gene_id "MSTRG.81957"; transcript_id "MSTRG.81957.8"; exon_number "5";
9	StringTie	exon	53312757	53312902	1000	-	.	gene_id "MSTRG.81957"; transcript_id "MSTRG.81957.8"; exon_number "6";
9	StringTie	exon	53314087	53314301	1000	-	.	gene_id "MSTRG.81957"; transcript_id "MSTRG.81957.8"; exon_number "7";
9	StringTie	transcript	53295354	53314301	1000	-	.	gene_id "MSTRG.81957"; transcript_id "MSTRG.81957.9";
9	StringTie	exon	53295354	53295552	1000	-	.	gene_id "MSTRG.81957"; transcript_id "MSTRG.81957.9"; exon_number "1";
9	StringTie	exon	53298207	53298321	1000	-	.	gene_id "MSTRG.81957"; transcript_id "MSTRG.81957.9"; exon_number "2";
9	StringTie	exon	53298844	53298941	1000	-	.	gene_id "MSTRG.81957"; transcript_id "MSTRG.81957.9"; exon_number "3";
9	StringTie	exon	53311383	53311411	1000	-	.	gene_id "MSTRG.81957"; transcript_id "MSTRG.81957.9"; exon_number "4";
9	StringTie	exon	53312757	53312902	1000	-	.	gene_id "MSTRG.81957"; transcript_id "MSTRG.81957.9"; exon_number "5";
9	StringTie	exon	53314087	53314301	1000	-	.	gene_id "MSTRG.81957"; transcript_id "MSTRG.81957.9"; exon_number "6";
9	StringTie	transcript	53295420	53314301	1000	-	.	gene_id "MSTRG.81957"; transcript_id "MSTRG.81957.10";
9	StringTie	exon	53295420	53295766	1000	-	.	gene_id "MSTRG.81957"; transcript_id "MSTRG.81957.10"; exon_number "1";
9	StringTie	exon	53298207	53298321	1000	-	.	gene_id "MSTRG.81957"; transcript_id "MSTRG.81957.10"; exon_number "2";
9	StringTie	exon	53298844	53298941	1000	-	.	gene_id "MSTRG.81957"; transcript_id "MSTRG.81957.10"; exon_number "3";
9	StringTie	exon	53311383	53311411	1000	-	.	gene_id "MSTRG.81957"; transcript_id "MSTRG.81957.10"; exon_number "4";
9	StringTie	exon	53312757	53312902	1000	-	.	gene_id "MSTRG.81957"; transcript_id "MSTRG.81957.10"; exon_number "5";
9	StringTie	exon	53313708	53314301	1000	-	.	gene_id "MSTRG.81957"; transcript_id "MSTRG.81957.10"; exon_number "6";
9	StringTie	transcript	53295471	53314301	1000	-	.	gene_id "MSTRG.81957"; transcript_id "MSTRG.81957.11";
9	StringTie	exon	53295471	53295766	1000	-	.	gene_id "MSTRG.81957"; transcript_id "MSTRG.81957.11"; exon_number "1";
9	StringTie	exon	53298207	53298321	1000	-	.	gene_id "MSTRG.81957"; transcript_id "MSTRG.81957.11"; exon_number "2";
9	StringTie	exon	53298844	53298941	1000	-	.	gene_id "MSTRG.81957"; transcript_id "MSTRG.81957.11"; exon_number "3";
9	StringTie	exon	53302368	53302416	1000	-	.	gene_id "MSTRG.81957"; transcript_id "MSTRG.81957.11"; exon_number "4";
9	StringTie	exon	53311383	53311411	1000	-	.	gene_id "MSTRG.81957"; transcript_id "MSTRG.81957.11"; exon_number "5";
9	StringTie	exon	53312757	53312902	1000	-	.	gene_id "MSTRG.81957"; transcript_id "MSTRG.81957.11"; exon_number "6";
9	StringTie	exon	53314087	53314301	1000	-	.	gene_id "MSTRG.81957"; transcript_id "MSTRG.81957.11"; exon_number "7";
9	StringTie	transcript	53295636	53314301	1000	-	.	gene_id "MSTRG.81957"; transcript_id "MSTRG.81957.12";
9	StringTie	exon	53295636	53295766	1000	-	.	gene_id "MSTRG.81957"; transcript_id "MSTRG.81957.12"; exon_number "1";
9	StringTie	exon	53298207	53298321	1000	-	.	gene_id "MSTRG.81957"; transcript_id "MSTRG.81957.12"; exon_number "2";
9	StringTie	exon	53298844	53298941	1000	-	.	gene_id "MSTRG.81957"; transcript_id "MSTRG.81957.12"; exon_number "3";
9	StringTie	exon	53302368	53302383	1000	-	.	gene_id "MSTRG.81957"; transcript_id "MSTRG.81957.12"; exon_number "4";
9	StringTie	exon	53311383	53311411	1000	-	.	gene_id "MSTRG.81957"; transcript_id "MSTRG.81957.12"; exon_number "5";
9	StringTie	exon	53312757	53312902	1000	-	.	gene_id "MSTRG.81957"; transcript_id "MSTRG.81957.12"; exon_number "6";
9	StringTie	exon	53314087	53314301	1000	-	.	gene_id "MSTRG.81957"; transcript_id "MSTRG.81957.12"; exon_number "7";
9	StringTie	transcript	53304700	53314301	1000	-	.	gene_id "MSTRG.81957"; transcript_id "MSTRG.81957.13";
9	StringTie	exon	53304700	53305479	1000	-	.	gene_id "MSTRG.81957"; transcript_id "MSTRG.81957.13"; exon_number "1";
9	StringTie	exon	53311383	53311411	1000	-	.	gene_id "MSTRG.81957"; transcript_id "MSTRG.81957.13"; exon_number "2";
9	StringTie	exon	53312757	53312902	1000	-	.	gene_id "MSTRG.81957"; transcript_id "MSTRG.81957.13"; exon_number "3";
9	StringTie	exon	53314087	53314301	1000	-	.	gene_id "MSTRG.81957"; transcript_id "MSTRG.81957.13"; exon_number "4";
9	StringTie	transcript	53634229	53879422	1000	-	.	gene_id "MSTRG.81961"; transcript_id "MSTRG.81961.1";
9	StringTie	exon	53634229	53634290	1000	-	.	gene_id "MSTRG.81961"; transcript_id "MSTRG.81961.1"; exon_number "1";
9	StringTie	exon	53763749	53763837	1000	-	.	gene_id "MSTRG.81961"; transcript_id "MSTRG.81961.1"; exon_number "2";
9	StringTie	exon	53879270	53879422	1000	-	.	gene_id "MSTRG.81961"; transcript_id "MSTRG.81961.1"; exon_number "3";
9	StringTie	transcript	53645812	53879422	1000	-	.	gene_id "MSTRG.81961"; transcript_id "MSTRG.81961.2";
9	StringTie	exon	53645812	53646300	1000	-	.	gene_id "MSTRG.81961"; transcript_id "MSTRG.81961.2"; exon_number "1";
9	StringTie	exon	53763749	53763837	1000	-	.	gene_id "MSTRG.81961"; transcript_id "MSTRG.81961.2"; exon_number "2";
9	StringTie	exon	53879270	53879422	1000	-	.	gene_id "MSTRG.81961"; transcript_id "MSTRG.81961.2"; exon_number "3";
9	StringTie	transcript	53645812	53879422	1000	-	.	gene_id "MSTRG.81961"; transcript_id "MSTRG.81961.3";
9	StringTie	exon	53645812	53646300	1000	-	.	gene_id "MSTRG.81961"; transcript_id "MSTRG.81961.3"; exon_number "1";
9	StringTie	exon	53763745	53763837	1000	-	.	gene_id "MSTRG.81961"; transcript_id "MSTRG.81961.3"; exon_number "2";
9	StringTie	exon	53879270	53879422	1000	-	.	gene_id "MSTRG.81961"; transcript_id "MSTRG.81961.3"; exon_number "3";
9	StringTie	transcript	53703572	53879422	1000	-	.	gene_id "MSTRG.81961"; transcript_id "MSTRG.81961.4";
9	StringTie	exon	53703572	53703636	1000	-	.	gene_id "MSTRG.81961"; transcript_id "MSTRG.81961.4"; exon_number "1";
9	StringTie	exon	53763749	53763837	1000	-	.	gene_id "MSTRG.81961"; transcript_id "MSTRG.81961.4"; exon_number "2";
9	StringTie	exon	53879270	53879422	1000	-	.	gene_id "MSTRG.81961"; transcript_id "MSTRG.81961.4"; exon_number "3";
9	StringTie	transcript	53878734	53879422	1000	-	.	gene_id "MSTRG.81961"; transcript_id "MSTRG.81961.5";
9	StringTie	exon	53878734	53879158	1000	-	.	gene_id "MSTRG.81961"; transcript_id "MSTRG.81961.5"; exon_number "1";
9	StringTie	exon	53879270	53879422	1000	-	.	gene_id "MSTRG.81961"; transcript_id "MSTRG.81961.5"; exon_number "2";
9	StringTie	transcript	54297031	54379177	1000	-	.	gene_id "MSTRG.81963"; transcript_id "MSTRG.81963.1";
9	StringTie	exon	54297031	54297601	1000	-	.	gene_id "MSTRG.81963"; transcript_id "MSTRG.81963.1"; exon_number "1";
9	StringTie	exon	54298449	54298525	1000	-	.	gene_id "MSTRG.81963"; transcript_id "MSTRG.81963.1"; exon_number "2";
9	StringTie	exon	54327323	54327432	1000	-	.	gene_id "MSTRG.81963"; transcript_id "MSTRG.81963.1"; exon_number "3";
9	StringTie	exon	54370058	54370636	1000	-	.	gene_id "MSTRG.81963"; transcript_id "MSTRG.81963.1"; exon_number "4";
9	StringTie	exon	54379007	54379177	1000	-	.	gene_id "MSTRG.81963"; transcript_id "MSTRG.81963.1"; exon_number "5";
9	StringTie	transcript	54297394	54329038	1000	-	.	gene_id "MSTRG.81963"; transcript_id "MSTRG.81963.2";
9	StringTie	exon	54297394	54297601	1000	-	.	gene_id "MSTRG.81963"; transcript_id "MSTRG.81963.2"; exon_number "1";
9	StringTie	exon	54298449	54298525	1000	-	.	gene_id "MSTRG.81963"; transcript_id "MSTRG.81963.2"; exon_number "2";
9	StringTie	exon	54327323	54327432	1000	-	.	gene_id "MSTRG.81963"; transcript_id "MSTRG.81963.2"; exon_number "3";
9	StringTie	exon	54328879	54329038	1000	-	.	gene_id "MSTRG.81963"; transcript_id "MSTRG.81963.2"; exon_number "4";
9	StringTie	transcript	54363498	54379177	1000	-	.	gene_id "MSTRG.81963"; transcript_id "MSTRG.81963.3";
9	StringTie	exon	54363498	54363672	1000	-	.	gene_id "MSTRG.81963"; transcript_id "MSTRG.81963.3"; exon_number "1";
9	StringTie	exon	54370058	54370636	1000	-	.	gene_id "MSTRG.81963"; transcript_id "MSTRG.81963.3"; exon_number "2";
9	StringTie	exon	54379007	54379177	1000	-	.	gene_id "MSTRG.81963"; transcript_id "MSTRG.81963.3"; exon_number "3";
9	StringTie	transcript	54370058	54379177	1000	-	.	gene_id "MSTRG.81963"; transcript_id "MSTRG.81963.4";
9	StringTie	exon	54370058	54370636	1000	-	.	gene_id "MSTRG.81963"; transcript_id "MSTRG.81963.4"; exon_number "1";
9	StringTie	exon	54378784	54379177	1000	-	.	gene_id "MSTRG.81963"; transcript_id "MSTRG.81963.4"; exon_number "2";
9	StringTie	transcript	54586153	54596090	1000	+	.	gene_id "MSTRG.81965"; transcript_id "MSTRG.81965.1";
9	StringTie	exon	54586153	54586272	1000	+	.	gene_id "MSTRG.81965"; transcript_id "MSTRG.81965.1"; exon_number "1";
9	StringTie	exon	54593723	54593874	1000	+	.	gene_id "MSTRG.81965"; transcript_id "MSTRG.81965.1"; exon_number "2";
9	StringTie	exon	54595939	54596090	1000	+	.	gene_id "MSTRG.81965"; transcript_id "MSTRG.81965.1"; exon_number "3";
9	StringTie	transcript	54586153	54596090	1000	+	.	gene_id "MSTRG.81965"; transcript_id "MSTRG.81965.2";
9	StringTie	exon	54586153	54586272	1000	+	.	gene_id "MSTRG.81965"; transcript_id "MSTRG.81965.2"; exon_number "1";
9	StringTie	exon	54592246	54592316	1000	+	.	gene_id "MSTRG.81965"; transcript_id "MSTRG.81965.2"; exon_number "2";
9	StringTie	exon	54593723	54593874	1000	+	.	gene_id "MSTRG.81965"; transcript_id "MSTRG.81965.2"; exon_number "3";
9	StringTie	exon	54595939	54596090	1000	+	.	gene_id "MSTRG.81965"; transcript_id "MSTRG.81965.2"; exon_number "4";
9	StringTie	transcript	54586153	54609424	1000	+	.	gene_id "MSTRG.81965"; transcript_id "MSTRG.81965.3";
9	StringTie	exon	54586153	54586272	1000	+	.	gene_id "MSTRG.81965"; transcript_id "MSTRG.81965.3"; exon_number "1";
9	StringTie	exon	54593723	54593874	1000	+	.	gene_id "MSTRG.81965"; transcript_id "MSTRG.81965.3"; exon_number "2";
9	StringTie	exon	54608992	54609424	1000	+	.	gene_id "MSTRG.81965"; transcript_id "MSTRG.81965.3"; exon_number "3";
9	StringTie	transcript	54586153	54596090	1000	+	.	gene_id "MSTRG.81965"; transcript_id "MSTRG.81965.4";
9	StringTie	exon	54586153	54586272	1000	+	.	gene_id "MSTRG.81965"; transcript_id "MSTRG.81965.4"; exon_number "1";
9	StringTie	exon	54593723	54593931	1000	+	.	gene_id "MSTRG.81965"; transcript_id "MSTRG.81965.4"; exon_number "2";
9	StringTie	exon	54595939	54596090	1000	+	.	gene_id "MSTRG.81965"; transcript_id "MSTRG.81965.4"; exon_number "3";
9	StringTie	transcript	54586153	54596090	1000	+	.	gene_id "MSTRG.81965"; transcript_id "MSTRG.81965.5";
9	StringTie	exon	54586153	54586272	1000	+	.	gene_id "MSTRG.81965"; transcript_id "MSTRG.81965.5"; exon_number "1";
9	StringTie	exon	54592246	54592316	1000	+	.	gene_id "MSTRG.81965"; transcript_id "MSTRG.81965.5"; exon_number "2";
9	StringTie	exon	54593723	54593931	1000	+	.	gene_id "MSTRG.81965"; transcript_id "MSTRG.81965.5"; exon_number "3";
9	StringTie	exon	54595939	54596090	1000	+	.	gene_id "MSTRG.81965"; transcript_id "MSTRG.81965.5"; exon_number "4";
9	StringTie	transcript	54586153	54609424	1000	+	.	gene_id "MSTRG.81965"; transcript_id "MSTRG.81965.6";
9	StringTie	exon	54586153	54586272	1000	+	.	gene_id "MSTRG.81965"; transcript_id "MSTRG.81965.6"; exon_number "1";
9	StringTie	exon	54592246	54592316	1000	+	.	gene_id "MSTRG.81965"; transcript_id "MSTRG.81965.6"; exon_number "2";
9	StringTie	exon	54593723	54593874	1000	+	.	gene_id "MSTRG.81965"; transcript_id "MSTRG.81965.6"; exon_number "3";
9	StringTie	exon	54608992	54609424	1000	+	.	gene_id "MSTRG.81965"; transcript_id "MSTRG.81965.6"; exon_number "4";
9	StringTie	transcript	54586153	54596090	1000	+	.	gene_id "MSTRG.81965"; transcript_id "MSTRG.81965.7";
9	StringTie	exon	54586153	54586272	1000	+	.	gene_id "MSTRG.81965"; transcript_id "MSTRG.81965.7"; exon_number "1";
9	StringTie	exon	54592246	54592316	1000	+	.	gene_id "MSTRG.81965"; transcript_id "MSTRG.81965.7"; exon_number "2";
9	StringTie	exon	54593723	54593874	1000	+	.	gene_id "MSTRG.81965"; transcript_id "MSTRG.81965.7"; exon_number "3";
9	StringTie	exon	54595860	54596090	1000	+	.	gene_id "MSTRG.81965"; transcript_id "MSTRG.81965.7"; exon_number "4";
9	StringTie	transcript	54586153	54596090	1000	+	.	gene_id "MSTRG.81965"; transcript_id "MSTRG.81965.8";
9	StringTie	exon	54586153	54586384	1000	+	.	gene_id "MSTRG.81965"; transcript_id "MSTRG.81965.8"; exon_number "1";
9	StringTie	exon	54592246	54592316	1000	+	.	gene_id "MSTRG.81965"; transcript_id "MSTRG.81965.8"; exon_number "2";
9	StringTie	exon	54593723	54593931	1000	+	.	gene_id "MSTRG.81965"; transcript_id "MSTRG.81965.8"; exon_number "3";
9	StringTie	exon	54595939	54596090	1000	+	.	gene_id "MSTRG.81965"; transcript_id "MSTRG.81965.8"; exon_number "4";
9	StringTie	transcript	54586153	54596090	1000	+	.	gene_id "MSTRG.81965"; transcript_id "MSTRG.81965.9";
9	StringTie	exon	54586153	54586272	1000	+	.	gene_id "MSTRG.81965"; transcript_id "MSTRG.81965.9"; exon_number "1";
9	StringTie	exon	54592202	54592316	1000	+	.	gene_id "MSTRG.81965"; transcript_id "MSTRG.81965.9"; exon_number "2";
9	StringTie	exon	54593723	54593874	1000	+	.	gene_id "MSTRG.81965"; transcript_id "MSTRG.81965.9"; exon_number "3";
9	StringTie	exon	54595939	54596090	1000	+	.	gene_id "MSTRG.81965"; transcript_id "MSTRG.81965.9"; exon_number "4";
9	StringTie	transcript	54663249	54810739	1000	-	.	gene_id "MSTRG.81970"; transcript_id "MSTRG.81970.1";
9	StringTie	exon	54663249	54663309	1000	-	.	gene_id "MSTRG.81970"; transcript_id "MSTRG.81970.1"; exon_number "1";
9	StringTie	exon	54709767	54709819	1000	-	.	gene_id "MSTRG.81970"; transcript_id "MSTRG.81970.1"; exon_number "2";
9	StringTie	exon	54805668	54805734	1000	-	.	gene_id "MSTRG.81970"; transcript_id "MSTRG.81970.1"; exon_number "3";
9	StringTie	exon	54810654	54810739	1000	-	.	gene_id "MSTRG.81970"; transcript_id "MSTRG.81970.1"; exon_number "4";
9	StringTie	transcript	54810840	54816204	1000	+	.	gene_id "MSTRG.81971"; transcript_id "MSTRG.81971.1";
9	StringTie	exon	54810840	54810931	1000	+	.	gene_id "MSTRG.81971"; transcript_id "MSTRG.81971.1"; exon_number "1";
9	StringTie	exon	54815188	54815316	1000	+	.	gene_id "MSTRG.81971"; transcript_id "MSTRG.81971.1"; exon_number "2";
9	StringTie	exon	54815876	54816204	1000	+	.	gene_id "MSTRG.81971"; transcript_id "MSTRG.81971.1"; exon_number "3";
9	StringTie	transcript	54810840	54816204	1000	+	.	gene_id "MSTRG.81971"; transcript_id "MSTRG.81971.2";
9	StringTie	exon	54810840	54810931	1000	+	.	gene_id "MSTRG.81971"; transcript_id "MSTRG.81971.2"; exon_number "1";
9	StringTie	exon	54815199	54815316	1000	+	.	gene_id "MSTRG.81971"; transcript_id "MSTRG.81971.2"; exon_number "2";
9	StringTie	exon	54815876	54816204	1000	+	.	gene_id "MSTRG.81971"; transcript_id "MSTRG.81971.2"; exon_number "3";
9	StringTie	transcript	54828236	54847080	1000	-	.	gene_id "MSTRG.81973"; transcript_id "MSTRG.81973.1";
9	StringTie	exon	54828236	54828260	1000	-	.	gene_id "MSTRG.81973"; transcript_id "MSTRG.81973.1"; exon_number "1";
9	StringTie	exon	54846956	54847080	1000	-	.	gene_id "MSTRG.81973"; transcript_id "MSTRG.81973.1"; exon_number "2";
9	StringTie	transcript	56150002	56151443	1000	-	.	gene_id "MSTRG.81975"; transcript_id "MSTRG.81975.1";
9	StringTie	exon	56150002	56150105	1000	-	.	gene_id "MSTRG.81975"; transcript_id "MSTRG.81975.1"; exon_number "1";
9	StringTie	exon	56151390	56151443	1000	-	.	gene_id "MSTRG.81975"; transcript_id "MSTRG.81975.1"; exon_number "2";
9	StringTie	transcript	56150186	56151443	1000	-	.	gene_id "MSTRG.81975"; transcript_id "MSTRG.81975.2";
9	StringTie	exon	56150186	56150263	1000	-	.	gene_id "MSTRG.81975"; transcript_id "MSTRG.81975.2"; exon_number "1";
9	StringTie	exon	56151390	56151443	1000	-	.	gene_id "MSTRG.81975"; transcript_id "MSTRG.81975.2"; exon_number "2";
9	StringTie	transcript	56728442	56751108	1000	-	.	gene_id "MSTRG.81981"; transcript_id "MSTRG.81981.1";
9	StringTie	exon	56728442	56728488	1000	-	.	gene_id "MSTRG.81981"; transcript_id "MSTRG.81981.1"; exon_number "1";
9	StringTie	exon	56751000	56751108	1000	-	.	gene_id "MSTRG.81981"; transcript_id "MSTRG.81981.1"; exon_number "2";
9	StringTie	transcript	56746982	56751108	1000	-	.	gene_id "MSTRG.81981"; transcript_id "MSTRG.81981.2";
9	StringTie	exon	56746982	56747069	1000	-	.	gene_id "MSTRG.81981"; transcript_id "MSTRG.81981.2"; exon_number "1";
9	StringTie	exon	56751000	56751108	1000	-	.	gene_id "MSTRG.81981"; transcript_id "MSTRG.81981.2"; exon_number "2";
9	StringTie	transcript	56751255	56760040	1000	+	.	gene_id "MSTRG.81982"; transcript_id "MSTRG.81982.1";
9	StringTie	exon	56751255	56751609	1000	+	.	gene_id "MSTRG.81982"; transcript_id "MSTRG.81982.1"; exon_number "1";
9	StringTie	exon	56756021	56756085	1000	+	.	gene_id "MSTRG.81982"; transcript_id "MSTRG.81982.1"; exon_number "2";
9	StringTie	exon	56759609	56760040	1000	+	.	gene_id "MSTRG.81982"; transcript_id "MSTRG.81982.1"; exon_number "3";
9	StringTie	transcript	56851972	56852368	1000	+	.	gene_id "MSTRG.81984"; transcript_id "MSTRG.81984.1";
9	StringTie	exon	56851972	56852368	1000	+	.	gene_id "MSTRG.81984"; transcript_id "MSTRG.81984.1"; exon_number "1";
9	StringTie	transcript	58499745	58706394	1000	+	.	gene_id "MSTRG.81985"; transcript_id "MSTRG.81985.1";
9	StringTie	exon	58499745	58500056	1000	+	.	gene_id "MSTRG.81985"; transcript_id "MSTRG.81985.1"; exon_number "1";
9	StringTie	exon	58566882	58567068	1000	+	.	gene_id "MSTRG.81985"; transcript_id "MSTRG.81985.1"; exon_number "2";
9	StringTie	exon	58569612	58569670	1000	+	.	gene_id "MSTRG.81985"; transcript_id "MSTRG.81985.1"; exon_number "3";
9	StringTie	exon	58614736	58614863	1000	+	.	gene_id "MSTRG.81985"; transcript_id "MSTRG.81985.1"; exon_number "4";
9	StringTie	exon	58698506	58698566	1000	+	.	gene_id "MSTRG.81985"; transcript_id "MSTRG.81985.1"; exon_number "5";
9	StringTie	exon	58706200	58706394	1000	+	.	gene_id "MSTRG.81985"; transcript_id "MSTRG.81985.1"; exon_number "6";
9	StringTie	transcript	58499745	58723941	1000	+	.	gene_id "MSTRG.81985"; transcript_id "MSTRG.81985.2";
9	StringTie	exon	58499745	58500056	1000	+	.	gene_id "MSTRG.81985"; transcript_id "MSTRG.81985.2"; exon_number "1";
9	StringTie	exon	58614736	58614863	1000	+	.	gene_id "MSTRG.81985"; transcript_id "MSTRG.81985.2"; exon_number "2";
9	StringTie	exon	58698506	58698566	1000	+	.	gene_id "MSTRG.81985"; transcript_id "MSTRG.81985.2"; exon_number "3";
9	StringTie	exon	58723770	58723941	1000	+	.	gene_id "MSTRG.81985"; transcript_id "MSTRG.81985.2"; exon_number "4";
9	StringTie	transcript	58499745	58723941	1000	+	.	gene_id "MSTRG.81985"; transcript_id "MSTRG.81985.3";
9	StringTie	exon	58499745	58500056	1000	+	.	gene_id "MSTRG.81985"; transcript_id "MSTRG.81985.3"; exon_number "1";
9	StringTie	exon	58514634	58514702	1000	+	.	gene_id "MSTRG.81985"; transcript_id "MSTRG.81985.3"; exon_number "2";
9	StringTie	exon	58614736	58614863	1000	+	.	gene_id "MSTRG.81985"; transcript_id "MSTRG.81985.3"; exon_number "3";
9	StringTie	exon	58698506	58698566	1000	+	.	gene_id "MSTRG.81985"; transcript_id "MSTRG.81985.3"; exon_number "4";
9	StringTie	exon	58723770	58723941	1000	+	.	gene_id "MSTRG.81985"; transcript_id "MSTRG.81985.3"; exon_number "5";
9	StringTie	transcript	58499745	58706394	1000	+	.	gene_id "MSTRG.81985"; transcript_id "MSTRG.81985.4";
9	StringTie	exon	58499745	58500056	1000	+	.	gene_id "MSTRG.81985"; transcript_id "MSTRG.81985.4"; exon_number "1";
9	StringTie	exon	58514634	58514702	1000	+	.	gene_id "MSTRG.81985"; transcript_id "MSTRG.81985.4"; exon_number "2";
9	StringTie	exon	58614736	58614863	1000	+	.	gene_id "MSTRG.81985"; transcript_id "MSTRG.81985.4"; exon_number "3";
9	StringTie	exon	58698506	58698566	1000	+	.	gene_id "MSTRG.81985"; transcript_id "MSTRG.81985.4"; exon_number "4";
9	StringTie	exon	58706200	58706394	1000	+	.	gene_id "MSTRG.81985"; transcript_id "MSTRG.81985.4"; exon_number "5";
9	StringTie	transcript	58499745	58760962	1000	+	.	gene_id "MSTRG.81985"; transcript_id "MSTRG.81985.5";
9	StringTie	exon	58499745	58500056	1000	+	.	gene_id "MSTRG.81985"; transcript_id "MSTRG.81985.5"; exon_number "1";
9	StringTie	exon	58514634	58514702	1000	+	.	gene_id "MSTRG.81985"; transcript_id "MSTRG.81985.5"; exon_number "2";
9	StringTie	exon	58614736	58614863	1000	+	.	gene_id "MSTRG.81985"; transcript_id "MSTRG.81985.5"; exon_number "3";
9	StringTie	exon	58698506	58698566	1000	+	.	gene_id "MSTRG.81985"; transcript_id "MSTRG.81985.5"; exon_number "4";
9	StringTie	exon	58760731	58760962	1000	+	.	gene_id "MSTRG.81985"; transcript_id "MSTRG.81985.5"; exon_number "5";
9	StringTie	transcript	58499745	58704057	1000	+	.	gene_id "MSTRG.81985"; transcript_id "MSTRG.81985.6";
9	StringTie	exon	58499745	58500056	1000	+	.	gene_id "MSTRG.81985"; transcript_id "MSTRG.81985.6"; exon_number "1";
9	StringTie	exon	58614736	58614863	1000	+	.	gene_id "MSTRG.81985"; transcript_id "MSTRG.81985.6"; exon_number "2";
9	StringTie	exon	58698506	58698566	1000	+	.	gene_id "MSTRG.81985"; transcript_id "MSTRG.81985.6"; exon_number "3";
9	StringTie	exon	58703938	58704057	1000	+	.	gene_id "MSTRG.81985"; transcript_id "MSTRG.81985.6"; exon_number "4";
9	StringTie	transcript	58499746	58535460	1000	+	.	gene_id "MSTRG.81985"; transcript_id "MSTRG.81985.7";
9	StringTie	exon	58499746	58500056	1000	+	.	gene_id "MSTRG.81985"; transcript_id "MSTRG.81985.7"; exon_number "1";
9	StringTie	exon	58514634	58514702	1000	+	.	gene_id "MSTRG.81985"; transcript_id "MSTRG.81985.7"; exon_number "2";
9	StringTie	exon	58535283	58535460	1000	+	.	gene_id "MSTRG.81985"; transcript_id "MSTRG.81985.7"; exon_number "3";
9	StringTie	transcript	58499749	58732957	1000	+	.	gene_id "MSTRG.81985"; transcript_id "MSTRG.81985.8";
9	StringTie	exon	58499749	58500056	1000	+	.	gene_id "MSTRG.81985"; transcript_id "MSTRG.81985.8"; exon_number "1";
9	StringTie	exon	58614736	58614863	1000	+	.	gene_id "MSTRG.81985"; transcript_id "MSTRG.81985.8"; exon_number "2";
9	StringTie	exon	58698506	58698566	1000	+	.	gene_id "MSTRG.81985"; transcript_id "MSTRG.81985.8"; exon_number "3";
9	StringTie	exon	58732824	58732957	1000	+	.	gene_id "MSTRG.81985"; transcript_id "MSTRG.81985.8"; exon_number "4";
9	StringTie	transcript	58499749	58723941	1000	+	.	gene_id "MSTRG.81985"; transcript_id "MSTRG.81985.9";
9	StringTie	exon	58499749	58500056	1000	+	.	gene_id "MSTRG.81985"; transcript_id "MSTRG.81985.9"; exon_number "1";
9	StringTie	exon	58614736	58614863	1000	+	.	gene_id "MSTRG.81985"; transcript_id "MSTRG.81985.9"; exon_number "2";
9	StringTie	exon	58698506	58698566	1000	+	.	gene_id "MSTRG.81985"; transcript_id "MSTRG.81985.9"; exon_number "3";
9	StringTie	exon	58706200	58706394	1000	+	.	gene_id "MSTRG.81985"; transcript_id "MSTRG.81985.9"; exon_number "4";
9	StringTie	exon	58723770	58723941	1000	+	.	gene_id "MSTRG.81985"; transcript_id "MSTRG.81985.9"; exon_number "5";
9	StringTie	transcript	58499749	58634350	1000	+	.	gene_id "MSTRG.81985"; transcript_id "MSTRG.81985.10";
9	StringTie	exon	58499749	58500056	1000	+	.	gene_id "MSTRG.81985"; transcript_id "MSTRG.81985.10"; exon_number "1";
9	StringTie	exon	58614736	58614863	1000	+	.	gene_id "MSTRG.81985"; transcript_id "MSTRG.81985.10"; exon_number "2";
9	StringTie	exon	58634091	58634350	1000	+	.	gene_id "MSTRG.81985"; transcript_id "MSTRG.81985.10"; exon_number "3";
9	StringTie	transcript	58499749	58620298	1000	+	.	gene_id "MSTRG.81985"; transcript_id "MSTRG.81985.11";
9	StringTie	exon	58499749	58500056	1000	+	.	gene_id "MSTRG.81985"; transcript_id "MSTRG.81985.11"; exon_number "1";
9	StringTie	exon	58614736	58614863	1000	+	.	gene_id "MSTRG.81985"; transcript_id "MSTRG.81985.11"; exon_number "2";
9	StringTie	exon	58620198	58620298	1000	+	.	gene_id "MSTRG.81985"; transcript_id "MSTRG.81985.11"; exon_number "3";
9	StringTie	transcript	58499750	58723941	1000	+	.	gene_id "MSTRG.81985"; transcript_id "MSTRG.81985.12";
9	StringTie	exon	58499750	58500056	1000	+	.	gene_id "MSTRG.81985"; transcript_id "MSTRG.81985.12"; exon_number "1";
9	StringTie	exon	58566882	58567068	1000	+	.	gene_id "MSTRG.81985"; transcript_id "MSTRG.81985.12"; exon_number "2";
9	StringTie	exon	58569612	58569670	1000	+	.	gene_id "MSTRG.81985"; transcript_id "MSTRG.81985.12"; exon_number "3";
9	StringTie	exon	58614736	58614863	1000	+	.	gene_id "MSTRG.81985"; transcript_id "MSTRG.81985.12"; exon_number "4";
9	StringTie	exon	58698506	58698566	1000	+	.	gene_id "MSTRG.81985"; transcript_id "MSTRG.81985.12"; exon_number "5";
9	StringTie	exon	58723770	58723941	1000	+	.	gene_id "MSTRG.81985"; transcript_id "MSTRG.81985.12"; exon_number "6";
9	StringTie	transcript	58499750	58723941	1000	+	.	gene_id "MSTRG.81985"; transcript_id "MSTRG.81985.13";
9	StringTie	exon	58499750	58500056	1000	+	.	gene_id "MSTRG.81985"; transcript_id "MSTRG.81985.13"; exon_number "1";
9	StringTie	exon	58514634	58514702	1000	+	.	gene_id "MSTRG.81985"; transcript_id "MSTRG.81985.13"; exon_number "2";
9	StringTie	exon	58566882	58567068	1000	+	.	gene_id "MSTRG.81985"; transcript_id "MSTRG.81985.13"; exon_number "3";
9	StringTie	exon	58569612	58569670	1000	+	.	gene_id "MSTRG.81985"; transcript_id "MSTRG.81985.13"; exon_number "4";
9	StringTie	exon	58614736	58614863	1000	+	.	gene_id "MSTRG.81985"; transcript_id "MSTRG.81985.13"; exon_number "5";
9	StringTie	exon	58698506	58698566	1000	+	.	gene_id "MSTRG.81985"; transcript_id "MSTRG.81985.13"; exon_number "6";
9	StringTie	exon	58723770	58723941	1000	+	.	gene_id "MSTRG.81985"; transcript_id "MSTRG.81985.13"; exon_number "7";
9	StringTie	transcript	58499750	58760962	1000	+	.	gene_id "MSTRG.81985"; transcript_id "MSTRG.81985.14";
9	StringTie	exon	58499750	58500056	1000	+	.	gene_id "MSTRG.81985"; transcript_id "MSTRG.81985.14"; exon_number "1";
9	StringTie	exon	58566882	58567068	1000	+	.	gene_id "MSTRG.81985"; transcript_id "MSTRG.81985.14"; exon_number "2";
9	StringTie	exon	58569612	58569670	1000	+	.	gene_id "MSTRG.81985"; transcript_id "MSTRG.81985.14"; exon_number "3";
9	StringTie	exon	58614736	58614863	1000	+	.	gene_id "MSTRG.81985"; transcript_id "MSTRG.81985.14"; exon_number "4";
9	StringTie	exon	58741482	58741619	1000	+	.	gene_id "MSTRG.81985"; transcript_id "MSTRG.81985.14"; exon_number "5";
9	StringTie	exon	58760731	58760962	1000	+	.	gene_id "MSTRG.81985"; transcript_id "MSTRG.81985.14"; exon_number "6";
9	StringTie	transcript	58499750	58769516	1000	+	.	gene_id "MSTRG.81985"; transcript_id "MSTRG.81985.15";
9	StringTie	exon	58499750	58500056	1000	+	.	gene_id "MSTRG.81985"; transcript_id "MSTRG.81985.15"; exon_number "1";
9	StringTie	exon	58614736	58614863	1000	+	.	gene_id "MSTRG.81985"; transcript_id "MSTRG.81985.15"; exon_number "2";
9	StringTie	exon	58698506	58698566	1000	+	.	gene_id "MSTRG.81985"; transcript_id "MSTRG.81985.15"; exon_number "3";
9	StringTie	exon	58741482	58741619	1000	+	.	gene_id "MSTRG.81985"; transcript_id "MSTRG.81985.15"; exon_number "4";
9	StringTie	exon	58769417	58769516	1000	+	.	gene_id "MSTRG.81985"; transcript_id "MSTRG.81985.15"; exon_number "5";
9	StringTie	transcript	58499750	58723941	1000	+	.	gene_id "MSTRG.81985"; transcript_id "MSTRG.81985.16";
9	StringTie	exon	58499750	58500056	1000	+	.	gene_id "MSTRG.81985"; transcript_id "MSTRG.81985.16"; exon_number "1";
9	StringTie	exon	58514634	58514702	1000	+	.	gene_id "MSTRG.81985"; transcript_id "MSTRG.81985.16"; exon_number "2";
9	StringTie	exon	58566882	58567068	1000	+	.	gene_id "MSTRG.81985"; transcript_id "MSTRG.81985.16"; exon_number "3";
9	StringTie	exon	58569612	58569670	1000	+	.	gene_id "MSTRG.81985"; transcript_id "MSTRG.81985.16"; exon_number "4";
9	StringTie	exon	58614736	58614863	1000	+	.	gene_id "MSTRG.81985"; transcript_id "MSTRG.81985.16"; exon_number "5";
9	StringTie	exon	58698506	58698566	1000	+	.	gene_id "MSTRG.81985"; transcript_id "MSTRG.81985.16"; exon_number "6";
9	StringTie	exon	58706200	58706394	1000	+	.	gene_id "MSTRG.81985"; transcript_id "MSTRG.81985.16"; exon_number "7";
9	StringTie	exon	58723770	58723941	1000	+	.	gene_id "MSTRG.81985"; transcript_id "MSTRG.81985.16"; exon_number "8";
9	StringTie	transcript	58499750	58634485	1000	+	.	gene_id "MSTRG.81985"; transcript_id "MSTRG.81985.17";
9	StringTie	exon	58499750	58500056	1000	+	.	gene_id "MSTRG.81985"; transcript_id "MSTRG.81985.17"; exon_number "1";
9	StringTie	exon	58566882	58567068	1000	+	.	gene_id "MSTRG.81985"; transcript_id "MSTRG.81985.17"; exon_number "2";
9	StringTie	exon	58569612	58569670	1000	+	.	gene_id "MSTRG.81985"; transcript_id "MSTRG.81985.17"; exon_number "3";
9	StringTie	exon	58614736	58614863	1000	+	.	gene_id "MSTRG.81985"; transcript_id "MSTRG.81985.17"; exon_number "4";
9	StringTie	exon	58634091	58634485	1000	+	.	gene_id "MSTRG.81985"; transcript_id "MSTRG.81985.17"; exon_number "5";
9	StringTie	transcript	58499750	58760780	1000	+	.	gene_id "MSTRG.81985"; transcript_id "MSTRG.81985.18";
9	StringTie	exon	58499750	58500056	1000	+	.	gene_id "MSTRG.81985"; transcript_id "MSTRG.81985.18"; exon_number "1";
9	StringTie	exon	58566882	58567068	1000	+	.	gene_id "MSTRG.81985"; transcript_id "MSTRG.81985.18"; exon_number "2";
9	StringTie	exon	58569612	58569670	1000	+	.	gene_id "MSTRG.81985"; transcript_id "MSTRG.81985.18"; exon_number "3";
9	StringTie	exon	58614736	58614863	1000	+	.	gene_id "MSTRG.81985"; transcript_id "MSTRG.81985.18"; exon_number "4";
9	StringTie	exon	58698506	58698566	1000	+	.	gene_id "MSTRG.81985"; transcript_id "MSTRG.81985.18"; exon_number "5";
9	StringTie	exon	58760731	58760780	1000	+	.	gene_id "MSTRG.81985"; transcript_id "MSTRG.81985.18"; exon_number "6";
9	StringTie	transcript	58499750	58569742	1000	+	.	gene_id "MSTRG.81985"; transcript_id "MSTRG.81985.19";
9	StringTie	exon	58499750	58500056	1000	+	.	gene_id "MSTRG.81985"; transcript_id "MSTRG.81985.19"; exon_number "1";
9	StringTie	exon	58514634	58514702	1000	+	.	gene_id "MSTRG.81985"; transcript_id "MSTRG.81985.19"; exon_number "2";
9	StringTie	exon	58569612	58569742	1000	+	.	gene_id "MSTRG.81985"; transcript_id "MSTRG.81985.19"; exon_number "3";
9	StringTie	transcript	58499750	58698682	1000	+	.	gene_id "MSTRG.81985"; transcript_id "MSTRG.81985.20";
9	StringTie	exon	58499750	58500056	1000	+	.	gene_id "MSTRG.81985"; transcript_id "MSTRG.81985.20"; exon_number "1";
9	StringTie	exon	58566882	58567068	1000	+	.	gene_id "MSTRG.81985"; transcript_id "MSTRG.81985.20"; exon_number "2";
9	StringTie	exon	58569612	58569670	1000	+	.	gene_id "MSTRG.81985"; transcript_id "MSTRG.81985.20"; exon_number "3";
9	StringTie	exon	58698506	58698682	1000	+	.	gene_id "MSTRG.81985"; transcript_id "MSTRG.81985.20"; exon_number "4";
9	StringTie	transcript	58499757	58741528	1000	+	.	gene_id "MSTRG.81985"; transcript_id "MSTRG.81985.21";
9	StringTie	exon	58499757	58500056	1000	+	.	gene_id "MSTRG.81985"; transcript_id "MSTRG.81985.21"; exon_number "1";
9	StringTie	exon	58614736	58614863	1000	+	.	gene_id "MSTRG.81985"; transcript_id "MSTRG.81985.21"; exon_number "2";
9	StringTie	exon	58698506	58698566	1000	+	.	gene_id "MSTRG.81985"; transcript_id "MSTRG.81985.21"; exon_number "3";
9	StringTie	exon	58706200	58706394	1000	+	.	gene_id "MSTRG.81985"; transcript_id "MSTRG.81985.21"; exon_number "4";
9	StringTie	exon	58741482	58741528	1000	+	.	gene_id "MSTRG.81985"; transcript_id "MSTRG.81985.21"; exon_number "5";
9	StringTie	transcript	58499757	58760780	1000	+	.	gene_id "MSTRG.81985"; transcript_id "MSTRG.81985.22";
9	StringTie	exon	58499757	58500056	1000	+	.	gene_id "MSTRG.81985"; transcript_id "MSTRG.81985.22"; exon_number "1";
9	StringTie	exon	58614736	58614863	1000	+	.	gene_id "MSTRG.81985"; transcript_id "MSTRG.81985.22"; exon_number "2";
9	StringTie	exon	58698506	58698566	1000	+	.	gene_id "MSTRG.81985"; transcript_id "MSTRG.81985.22"; exon_number "3";
9	StringTie	exon	58706200	58706394	1000	+	.	gene_id "MSTRG.81985"; transcript_id "MSTRG.81985.22"; exon_number "4";
9	StringTie	exon	58760731	58760780	1000	+	.	gene_id "MSTRG.81985"; transcript_id "MSTRG.81985.22"; exon_number "5";
9	StringTie	transcript	58499757	58569742	1000	+	.	gene_id "MSTRG.81985"; transcript_id "MSTRG.81985.23";
9	StringTie	exon	58499757	58500056	1000	+	.	gene_id "MSTRG.81985"; transcript_id "MSTRG.81985.23"; exon_number "1";
9	StringTie	exon	58503745	58503821	1000	+	.	gene_id "MSTRG.81985"; transcript_id "MSTRG.81985.23"; exon_number "2";
9	StringTie	exon	58566882	58567068	1000	+	.	gene_id "MSTRG.81985"; transcript_id "MSTRG.81985.23"; exon_number "3";
9	StringTie	exon	58569612	58569742	1000	+	.	gene_id "MSTRG.81985"; transcript_id "MSTRG.81985.23"; exon_number "4";
9	StringTie	transcript	58499757	58636849	1000	+	.	gene_id "MSTRG.81985"; transcript_id "MSTRG.81985.24";
9	StringTie	exon	58499757	58500056	1000	+	.	gene_id "MSTRG.81985"; transcript_id "MSTRG.81985.24"; exon_number "1";
9	StringTie	exon	58614736	58614863	1000	+	.	gene_id "MSTRG.81985"; transcript_id "MSTRG.81985.24"; exon_number "2";
9	StringTie	exon	58636726	58636849	1000	+	.	gene_id "MSTRG.81985"; transcript_id "MSTRG.81985.24"; exon_number "3";
9	StringTie	transcript	58626520	58638841	1000	-	.	gene_id "MSTRG.81987"; transcript_id "MSTRG.81987.1";
9	StringTie	exon	58626520	58626618	1000	-	.	gene_id "MSTRG.81987"; transcript_id "MSTRG.81987.1"; exon_number "1";
9	StringTie	exon	58635416	58635560	1000	-	.	gene_id "MSTRG.81987"; transcript_id "MSTRG.81987.1"; exon_number "2";
9	StringTie	exon	58638746	58638841	1000	-	.	gene_id "MSTRG.81987"; transcript_id "MSTRG.81987.1"; exon_number "3";
9	StringTie	transcript	58633385	58638841	1000	-	.	gene_id "MSTRG.81987"; transcript_id "MSTRG.81987.2";
9	StringTie	exon	58633385	58633440	1000	-	.	gene_id "MSTRG.81987"; transcript_id "MSTRG.81987.2"; exon_number "1";
9	StringTie	exon	58635416	58635560	1000	-	.	gene_id "MSTRG.81987"; transcript_id "MSTRG.81987.2"; exon_number "2";
9	StringTie	exon	58638772	58638841	1000	-	.	gene_id "MSTRG.81987"; transcript_id "MSTRG.81987.2"; exon_number "3";
9	StringTie	transcript	58637188	58638841	1000	-	.	gene_id "MSTRG.81987"; transcript_id "MSTRG.81987.3";
9	StringTie	exon	58637188	58637266	1000	-	.	gene_id "MSTRG.81987"; transcript_id "MSTRG.81987.3"; exon_number "1";
9	StringTie	exon	58638772	58638841	1000	-	.	gene_id "MSTRG.81987"; transcript_id "MSTRG.81987.3"; exon_number "2";
9	StringTie	transcript	59302685	59326017	1000	+	.	gene_id "MSTRG.81993"; transcript_id "MSTRG.81993.1";
9	StringTie	exon	59302685	59302973	1000	+	.	gene_id "MSTRG.81993"; transcript_id "MSTRG.81993.1"; exon_number "1";
9	StringTie	exon	59325823	59326017	1000	+	.	gene_id "MSTRG.81993"; transcript_id "MSTRG.81993.1"; exon_number "2";
9	StringTie	transcript	59545784	59679464	1000	-	.	gene_id "MSTRG.82002"; transcript_id "MSTRG.82002.1";
9	StringTie	exon	59545784	59545815	1000	-	.	gene_id "MSTRG.82002"; transcript_id "MSTRG.82002.1"; exon_number "1";
9	StringTie	exon	59620407	59620760	1000	-	.	gene_id "MSTRG.82002"; transcript_id "MSTRG.82002.1"; exon_number "2";
9	StringTie	exon	59679361	59679464	1000	-	.	gene_id "MSTRG.82002"; transcript_id "MSTRG.82002.1"; exon_number "3";
9	StringTie	transcript	59586610	59617627	1000	-	.	gene_id "MSTRG.82002"; transcript_id "MSTRG.82002.2";
9	StringTie	exon	59586610	59586839	1000	-	.	gene_id "MSTRG.82002"; transcript_id "MSTRG.82002.2"; exon_number "1";
9	StringTie	exon	59617462	59617627	1000	-	.	gene_id "MSTRG.82002"; transcript_id "MSTRG.82002.2"; exon_number "2";
9	StringTie	transcript	59586759	59679464	1000	-	.	gene_id "MSTRG.82002"; transcript_id "MSTRG.82002.3";
9	StringTie	exon	59586759	59586839	1000	-	.	gene_id "MSTRG.82002"; transcript_id "MSTRG.82002.3"; exon_number "1";
9	StringTie	exon	59679361	59679464	1000	-	.	gene_id "MSTRG.82002"; transcript_id "MSTRG.82002.3"; exon_number "2";
9	StringTie	transcript	59619543	59679464	1000	-	.	gene_id "MSTRG.82002"; transcript_id "MSTRG.82002.4";
9	StringTie	exon	59619543	59619677	1000	-	.	gene_id "MSTRG.82002"; transcript_id "MSTRG.82002.4"; exon_number "1";
9	StringTie	exon	59620407	59620760	1000	-	.	gene_id "MSTRG.82002"; transcript_id "MSTRG.82002.4"; exon_number "2";
9	StringTie	exon	59679361	59679464	1000	-	.	gene_id "MSTRG.82002"; transcript_id "MSTRG.82002.4"; exon_number "3";
9	StringTie	transcript	59620692	59679464	1000	-	.	gene_id "MSTRG.82002"; transcript_id "MSTRG.82002.5";
9	StringTie	exon	59620692	59620760	1000	-	.	gene_id "MSTRG.82002"; transcript_id "MSTRG.82002.5"; exon_number "1";
9	StringTie	exon	59643875	59643988	1000	-	.	gene_id "MSTRG.82002"; transcript_id "MSTRG.82002.5"; exon_number "2";
9	StringTie	exon	59679361	59679464	1000	-	.	gene_id "MSTRG.82002"; transcript_id "MSTRG.82002.5"; exon_number "3";
9	StringTie	transcript	59638503	59679464	1000	-	.	gene_id "MSTRG.82002"; transcript_id "MSTRG.82002.6";
9	StringTie	exon	59638503	59638858	1000	-	.	gene_id "MSTRG.82002"; transcript_id "MSTRG.82002.6"; exon_number "1";
9	StringTie	exon	59643875	59643988	1000	-	.	gene_id "MSTRG.82002"; transcript_id "MSTRG.82002.6"; exon_number "2";
9	StringTie	exon	59679361	59679464	1000	-	.	gene_id "MSTRG.82002"; transcript_id "MSTRG.82002.6"; exon_number "3";
9	StringTie	transcript	59639120	59679464	1000	-	.	gene_id "MSTRG.82002"; transcript_id "MSTRG.82002.7";
9	StringTie	exon	59639120	59639164	1000	-	.	gene_id "MSTRG.82002"; transcript_id "MSTRG.82002.7"; exon_number "1";
9	StringTie	exon	59643875	59643988	1000	-	.	gene_id "MSTRG.82002"; transcript_id "MSTRG.82002.7"; exon_number "2";
9	StringTie	exon	59679361	59679464	1000	-	.	gene_id "MSTRG.82002"; transcript_id "MSTRG.82002.7"; exon_number "3";
9	StringTie	transcript	59656989	59679464	1000	-	.	gene_id "MSTRG.82002"; transcript_id "MSTRG.82002.8";
9	StringTie	exon	59656989	59657029	1000	-	.	gene_id "MSTRG.82002"; transcript_id "MSTRG.82002.8"; exon_number "1";
9	StringTie	exon	59679361	59679464	1000	-	.	gene_id "MSTRG.82002"; transcript_id "MSTRG.82002.8"; exon_number "2";
9	StringTie	transcript	59667587	59679464	1000	-	.	gene_id "MSTRG.82002"; transcript_id "MSTRG.82002.9";
9	StringTie	exon	59667587	59668026	1000	-	.	gene_id "MSTRG.82002"; transcript_id "MSTRG.82002.9"; exon_number "1";
9	StringTie	exon	59679361	59679464	1000	-	.	gene_id "MSTRG.82002"; transcript_id "MSTRG.82002.9"; exon_number "2";
9	StringTie	transcript	59675784	59679464	1000	-	.	gene_id "MSTRG.82002"; transcript_id "MSTRG.82002.10";
9	StringTie	exon	59675784	59676050	1000	-	.	gene_id "MSTRG.82002"; transcript_id "MSTRG.82002.10"; exon_number "1";
9	StringTie	exon	59676159	59676344	1000	-	.	gene_id "MSTRG.82002"; transcript_id "MSTRG.82002.10"; exon_number "2";
9	StringTie	exon	59679361	59679464	1000	-	.	gene_id "MSTRG.82002"; transcript_id "MSTRG.82002.10"; exon_number "3";
9	StringTie	transcript	59675996	59679464	1000	-	.	gene_id "MSTRG.82002"; transcript_id "MSTRG.82002.11";
9	StringTie	exon	59675996	59676050	1000	-	.	gene_id "MSTRG.82002"; transcript_id "MSTRG.82002.11"; exon_number "1";
9	StringTie	exon	59679361	59679464	1000	-	.	gene_id "MSTRG.82002"; transcript_id "MSTRG.82002.11"; exon_number "2";
9	StringTie	transcript	59676351	59679464	1000	-	.	gene_id "MSTRG.82002"; transcript_id "MSTRG.82002.12";
9	StringTie	exon	59676351	59676401	1000	-	.	gene_id "MSTRG.82002"; transcript_id "MSTRG.82002.12"; exon_number "1";
9	StringTie	exon	59679361	59679464	1000	-	.	gene_id "MSTRG.82002"; transcript_id "MSTRG.82002.12"; exon_number "2";
9	StringTie	transcript	59677121	59679464	1000	-	.	gene_id "MSTRG.82002"; transcript_id "MSTRG.82002.13";
9	StringTie	exon	59677121	59677250	1000	-	.	gene_id "MSTRG.82002"; transcript_id "MSTRG.82002.13"; exon_number "1";
9	StringTie	exon	59679361	59679464	1000	-	.	gene_id "MSTRG.82002"; transcript_id "MSTRG.82002.13"; exon_number "2";
9	StringTie	transcript	59678642	59679464	1000	-	.	gene_id "MSTRG.82002"; transcript_id "MSTRG.82002.14";
9	StringTie	exon	59678642	59678757	1000	-	.	gene_id "MSTRG.82002"; transcript_id "MSTRG.82002.14"; exon_number "1";
9	StringTie	exon	59679361	59679464	1000	-	.	gene_id "MSTRG.82002"; transcript_id "MSTRG.82002.14"; exon_number "2";
9	StringTie	transcript	59567287	59570808	1000	+	.	gene_id "MSTRG.82003"; transcript_id "MSTRG.82003.1";
9	StringTie	exon	59567287	59567356	1000	+	.	gene_id "MSTRG.82003"; transcript_id "MSTRG.82003.1"; exon_number "1";
9	StringTie	exon	59567509	59567624	1000	+	.	gene_id "MSTRG.82003"; transcript_id "MSTRG.82003.1"; exon_number "2";
9	StringTie	exon	59570592	59570808	1000	+	.	gene_id "MSTRG.82003"; transcript_id "MSTRG.82003.1"; exon_number "3";
9	StringTie	transcript	59679483	59698750	1000	+	.	gene_id "MSTRG.82004"; transcript_id "MSTRG.82004.2";
9	StringTie	exon	59679483	59679528	1000	+	.	gene_id "MSTRG.82004"; transcript_id "MSTRG.82004.2"; exon_number "1";
9	StringTie	exon	59679698	59680022	1000	+	.	gene_id "MSTRG.82004"; transcript_id "MSTRG.82004.2"; exon_number "2";
9	StringTie	exon	59694008	59694118	1000	+	.	gene_id "MSTRG.82004"; transcript_id "MSTRG.82004.2"; exon_number "3";
9	StringTie	exon	59697675	59697740	1000	+	.	gene_id "MSTRG.82004"; transcript_id "MSTRG.82004.2"; exon_number "4";
9	StringTie	exon	59698379	59698424	1000	+	.	gene_id "MSTRG.82004"; transcript_id "MSTRG.82004.2"; exon_number "5";
9	StringTie	exon	59698523	59698750	1000	+	.	gene_id "MSTRG.82004"; transcript_id "MSTRG.82004.2"; exon_number "6";
9	StringTie	transcript	59679579	59709890	1000	+	.	gene_id "MSTRG.82004"; transcript_id "MSTRG.82004.3";
9	StringTie	exon	59679579	59680022	1000	+	.	gene_id "MSTRG.82004"; transcript_id "MSTRG.82004.3"; exon_number "1";
9	StringTie	exon	59694008	59694118	1000	+	.	gene_id "MSTRG.82004"; transcript_id "MSTRG.82004.3"; exon_number "2";
9	StringTie	exon	59697675	59697740	1000	+	.	gene_id "MSTRG.82004"; transcript_id "MSTRG.82004.3"; exon_number "3";
9	StringTie	exon	59698379	59698424	1000	+	.	gene_id "MSTRG.82004"; transcript_id "MSTRG.82004.3"; exon_number "4";
9	StringTie	exon	59699507	59699665	1000	+	.	gene_id "MSTRG.82004"; transcript_id "MSTRG.82004.3"; exon_number "5";
9	StringTie	exon	59703445	59703569	1000	+	.	gene_id "MSTRG.82004"; transcript_id "MSTRG.82004.3"; exon_number "6";
9	StringTie	exon	59707607	59707735	1000	+	.	gene_id "MSTRG.82004"; transcript_id "MSTRG.82004.3"; exon_number "7";
9	StringTie	exon	59709730	59709890	1000	+	.	gene_id "MSTRG.82004"; transcript_id "MSTRG.82004.3"; exon_number "8";
9	StringTie	transcript	59679579	59695283	1000	+	.	gene_id "MSTRG.82004"; transcript_id "MSTRG.82004.4";
9	StringTie	exon	59679579	59680022	1000	+	.	gene_id "MSTRG.82004"; transcript_id "MSTRG.82004.4"; exon_number "1";
9	StringTie	exon	59694008	59694118	1000	+	.	gene_id "MSTRG.82004"; transcript_id "MSTRG.82004.4"; exon_number "2";
9	StringTie	exon	59695195	59695283	1000	+	.	gene_id "MSTRG.82004"; transcript_id "MSTRG.82004.4"; exon_number "3";
9	StringTie	transcript	59679579	59703569	1000	+	.	gene_id "MSTRG.82004"; transcript_id "MSTRG.82004.5";
9	StringTie	exon	59679579	59680022	1000	+	.	gene_id "MSTRG.82004"; transcript_id "MSTRG.82004.5"; exon_number "1";
9	StringTie	exon	59694008	59694118	1000	+	.	gene_id "MSTRG.82004"; transcript_id "MSTRG.82004.5"; exon_number "2";
9	StringTie	exon	59697675	59697740	1000	+	.	gene_id "MSTRG.82004"; transcript_id "MSTRG.82004.5"; exon_number "3";
9	StringTie	exon	59698379	59698424	1000	+	.	gene_id "MSTRG.82004"; transcript_id "MSTRG.82004.5"; exon_number "4";
9	StringTie	exon	59703445	59703569	1000	+	.	gene_id "MSTRG.82004"; transcript_id "MSTRG.82004.5"; exon_number "5";
9	StringTie	transcript	59679579	59698522	1000	+	.	gene_id "MSTRG.82004"; transcript_id "MSTRG.82004.6";
9	StringTie	exon	59679579	59680192	1000	+	.	gene_id "MSTRG.82004"; transcript_id "MSTRG.82004.6"; exon_number "1";
9	StringTie	exon	59694008	59694118	1000	+	.	gene_id "MSTRG.82004"; transcript_id "MSTRG.82004.6"; exon_number "2";
9	StringTie	exon	59697675	59697740	1000	+	.	gene_id "MSTRG.82004"; transcript_id "MSTRG.82004.6"; exon_number "3";
9	StringTie	exon	59698379	59698522	1000	+	.	gene_id "MSTRG.82004"; transcript_id "MSTRG.82004.6"; exon_number "4";
9	StringTie	transcript	59679591	59707735	1000	+	.	gene_id "MSTRG.82004"; transcript_id "MSTRG.82004.7";
9	StringTie	exon	59679591	59680022	1000	+	.	gene_id "MSTRG.82004"; transcript_id "MSTRG.82004.7"; exon_number "1";
9	StringTie	exon	59694008	59694118	1000	+	.	gene_id "MSTRG.82004"; transcript_id "MSTRG.82004.7"; exon_number "2";
9	StringTie	exon	59697675	59697740	1000	+	.	gene_id "MSTRG.82004"; transcript_id "MSTRG.82004.7"; exon_number "3";
9	StringTie	exon	59698379	59698424	1000	+	.	gene_id "MSTRG.82004"; transcript_id "MSTRG.82004.7"; exon_number "4";
9	StringTie	exon	59699527	59699665	1000	+	.	gene_id "MSTRG.82004"; transcript_id "MSTRG.82004.7"; exon_number "5";
9	StringTie	exon	59703445	59703569	1000	+	.	gene_id "MSTRG.82004"; transcript_id "MSTRG.82004.7"; exon_number "6";
9	StringTie	exon	59707611	59707735	1000	+	.	gene_id "MSTRG.82004"; transcript_id "MSTRG.82004.7"; exon_number "7";
9	StringTie	transcript	59679591	59707735	1000	+	.	gene_id "MSTRG.82004"; transcript_id "MSTRG.82004.8";
9	StringTie	exon	59679591	59680022	1000	+	.	gene_id "MSTRG.82004"; transcript_id "MSTRG.82004.8"; exon_number "1";
9	StringTie	exon	59694008	59694118	1000	+	.	gene_id "MSTRG.82004"; transcript_id "MSTRG.82004.8"; exon_number "2";
9	StringTie	exon	59697675	59697740	1000	+	.	gene_id "MSTRG.82004"; transcript_id "MSTRG.82004.8"; exon_number "3";
9	StringTie	exon	59698379	59698424	1000	+	.	gene_id "MSTRG.82004"; transcript_id "MSTRG.82004.8"; exon_number "4";
9	StringTie	exon	59699507	59699665	1000	+	.	gene_id "MSTRG.82004"; transcript_id "MSTRG.82004.8"; exon_number "5";
9	StringTie	exon	59703445	59703569	1000	+	.	gene_id "MSTRG.82004"; transcript_id "MSTRG.82004.8"; exon_number "6";
9	StringTie	exon	59707611	59707735	1000	+	.	gene_id "MSTRG.82004"; transcript_id "MSTRG.82004.8"; exon_number "7";
9	StringTie	transcript	59679595	59699615	1000	+	.	gene_id "MSTRG.82004"; transcript_id "MSTRG.82004.9";
9	StringTie	exon	59679595	59679948	1000	+	.	gene_id "MSTRG.82004"; transcript_id "MSTRG.82004.9"; exon_number "1";
9	StringTie	exon	59694008	59694118	1000	+	.	gene_id "MSTRG.82004"; transcript_id "MSTRG.82004.9"; exon_number "2";
9	StringTie	exon	59697675	59697740	1000	+	.	gene_id "MSTRG.82004"; transcript_id "MSTRG.82004.9"; exon_number "3";
9	StringTie	exon	59698379	59698424	1000	+	.	gene_id "MSTRG.82004"; transcript_id "MSTRG.82004.9"; exon_number "4";
9	StringTie	exon	59699527	59699615	1000	+	.	gene_id "MSTRG.82004"; transcript_id "MSTRG.82004.9"; exon_number "5";
9	StringTie	transcript	59745090	59745616	1000	+	.	gene_id "MSTRG.82009"; transcript_id "MSTRG.82009.1";
9	StringTie	exon	59745090	59745616	1000	+	.	gene_id "MSTRG.82009"; transcript_id "MSTRG.82009.1"; exon_number "1";
9	StringTie	transcript	59865945	59866367	1000	+	.	gene_id "MSTRG.82010"; transcript_id "MSTRG.82010.1";
9	StringTie	exon	59865945	59866367	1000	+	.	gene_id "MSTRG.82010"; transcript_id "MSTRG.82010.1"; exon_number "1";
9	StringTie	transcript	59868975	59869395	1000	+	.	gene_id "MSTRG.82011"; transcript_id "MSTRG.82011.1";
9	StringTie	exon	59868975	59869395	1000	+	.	gene_id "MSTRG.82011"; transcript_id "MSTRG.82011.1"; exon_number "1";
9	StringTie	transcript	59949969	59950575	1000	+	.	gene_id "MSTRG.82012"; transcript_id "MSTRG.82012.1";
9	StringTie	exon	59949969	59950575	1000	+	.	gene_id "MSTRG.82012"; transcript_id "MSTRG.82012.1"; exon_number "1";
9	StringTie	transcript	59951613	60255586	1000	+	.	gene_id "MSTRG.82013"; transcript_id "MSTRG.82013.1";
9	StringTie	exon	59951613	59952028	1000	+	.	gene_id "MSTRG.82013"; transcript_id "MSTRG.82013.1"; exon_number "1";
9	StringTie	exon	60047329	60047441	1000	+	.	gene_id "MSTRG.82013"; transcript_id "MSTRG.82013.1"; exon_number "2";
9	StringTie	exon	60178644	60178792	1000	+	.	gene_id "MSTRG.82013"; transcript_id "MSTRG.82013.1"; exon_number "3";
9	StringTie	exon	60255438	60255586	1000	+	.	gene_id "MSTRG.82013"; transcript_id "MSTRG.82013.1"; exon_number "4";
9	StringTie	transcript	59951615	60053945	1000	+	.	gene_id "MSTRG.82013"; transcript_id "MSTRG.82013.2";
9	StringTie	exon	59951615	59952028	1000	+	.	gene_id "MSTRG.82013"; transcript_id "MSTRG.82013.2"; exon_number "1";
9	StringTie	exon	60047329	60047441	1000	+	.	gene_id "MSTRG.82013"; transcript_id "MSTRG.82013.2"; exon_number "2";
9	StringTie	exon	60053912	60053945	1000	+	.	gene_id "MSTRG.82013"; transcript_id "MSTRG.82013.2"; exon_number "3";
9	StringTie	transcript	59951624	60057678	1000	+	.	gene_id "MSTRG.82013"; transcript_id "MSTRG.82013.3";
9	StringTie	exon	59951624	59952028	1000	+	.	gene_id "MSTRG.82013"; transcript_id "MSTRG.82013.3"; exon_number "1";
9	StringTie	exon	60047329	60047441	1000	+	.	gene_id "MSTRG.82013"; transcript_id "MSTRG.82013.3"; exon_number "2";
9	StringTie	exon	60057600	60057678	1000	+	.	gene_id "MSTRG.82013"; transcript_id "MSTRG.82013.3"; exon_number "3";
9	StringTie	transcript	59951624	60255586	1000	+	.	gene_id "MSTRG.82013"; transcript_id "MSTRG.82013.4";
9	StringTie	exon	59951624	59952028	1000	+	.	gene_id "MSTRG.82013"; transcript_id "MSTRG.82013.4"; exon_number "1";
9	StringTie	exon	60047329	60047441	1000	+	.	gene_id "MSTRG.82013"; transcript_id "MSTRG.82013.4"; exon_number "2";
9	StringTie	exon	60255438	60255586	1000	+	.	gene_id "MSTRG.82013"; transcript_id "MSTRG.82013.4"; exon_number "3";
9	StringTie	transcript	60187896	60319929	1000	+	.	gene_id "MSTRG.82013"; transcript_id "MSTRG.82013.5";
9	StringTie	exon	60187896	60188159	1000	+	.	gene_id "MSTRG.82013"; transcript_id "MSTRG.82013.5"; exon_number "1";
9	StringTie	exon	60255438	60255692	1000	+	.	gene_id "MSTRG.82013"; transcript_id "MSTRG.82013.5"; exon_number "2";
9	StringTie	exon	60319208	60319929	1000	+	.	gene_id "MSTRG.82013"; transcript_id "MSTRG.82013.5"; exon_number "3";
9	StringTie	transcript	59976357	59982164	1000	-	.	gene_id "MSTRG.82014"; transcript_id "MSTRG.82014.1";
9	StringTie	exon	59976357	59977088	1000	-	.	gene_id "MSTRG.82014"; transcript_id "MSTRG.82014.1"; exon_number "1";
9	StringTie	exon	59981819	59982164	1000	-	.	gene_id "MSTRG.82014"; transcript_id "MSTRG.82014.1"; exon_number "2";
9	StringTie	transcript	60377917	60403685	1000	-	.	gene_id "MSTRG.82017"; transcript_id "MSTRG.82017.1";
9	StringTie	exon	60377917	60378973	1000	-	.	gene_id "MSTRG.82017"; transcript_id "MSTRG.82017.1"; exon_number "1";
9	StringTie	exon	60380712	60380827	1000	-	.	gene_id "MSTRG.82017"; transcript_id "MSTRG.82017.1"; exon_number "2";
9	StringTie	exon	60381687	60381761	1000	-	.	gene_id "MSTRG.82017"; transcript_id "MSTRG.82017.1"; exon_number "3";
9	StringTie	exon	60382319	60382419	1000	-	.	gene_id "MSTRG.82017"; transcript_id "MSTRG.82017.1"; exon_number "4";
9	StringTie	exon	60384486	60384554	1000	-	.	gene_id "MSTRG.82017"; transcript_id "MSTRG.82017.1"; exon_number "5";
9	StringTie	exon	60388913	60388995	1000	-	.	gene_id "MSTRG.82017"; transcript_id "MSTRG.82017.1"; exon_number "6";
9	StringTie	exon	60403594	60403685	1000	-	.	gene_id "MSTRG.82017"; transcript_id "MSTRG.82017.1"; exon_number "7";
9	StringTie	transcript	60378131	60403685	1000	-	.	gene_id "MSTRG.82017"; transcript_id "MSTRG.82017.2";
9	StringTie	exon	60378131	60378973	1000	-	.	gene_id "MSTRG.82017"; transcript_id "MSTRG.82017.2"; exon_number "1";
9	StringTie	exon	60380712	60380827	1000	-	.	gene_id "MSTRG.82017"; transcript_id "MSTRG.82017.2"; exon_number "2";
9	StringTie	exon	60381687	60381761	1000	-	.	gene_id "MSTRG.82017"; transcript_id "MSTRG.82017.2"; exon_number "3";
9	StringTie	exon	60382319	60382419	1000	-	.	gene_id "MSTRG.82017"; transcript_id "MSTRG.82017.2"; exon_number "4";
9	StringTie	exon	60384486	60384554	1000	-	.	gene_id "MSTRG.82017"; transcript_id "MSTRG.82017.2"; exon_number "5";
9	StringTie	exon	60388913	60388995	1000	-	.	gene_id "MSTRG.82017"; transcript_id "MSTRG.82017.2"; exon_number "6";
9	StringTie	exon	60403330	60403685	1000	-	.	gene_id "MSTRG.82017"; transcript_id "MSTRG.82017.2"; exon_number "7";
9	StringTie	transcript	60378661	60403685	1000	-	.	gene_id "MSTRG.82017"; transcript_id "MSTRG.82017.3";
9	StringTie	exon	60378661	60378973	1000	-	.	gene_id "MSTRG.82017"; transcript_id "MSTRG.82017.3"; exon_number "1";
9	StringTie	exon	60380712	60380827	1000	-	.	gene_id "MSTRG.82017"; transcript_id "MSTRG.82017.3"; exon_number "2";
9	StringTie	exon	60381687	60381761	1000	-	.	gene_id "MSTRG.82017"; transcript_id "MSTRG.82017.3"; exon_number "3";
9	StringTie	exon	60382319	60382415	1000	-	.	gene_id "MSTRG.82017"; transcript_id "MSTRG.82017.3"; exon_number "4";
9	StringTie	exon	60384486	60384554	1000	-	.	gene_id "MSTRG.82017"; transcript_id "MSTRG.82017.3"; exon_number "5";
9	StringTie	exon	60388913	60388995	1000	-	.	gene_id "MSTRG.82017"; transcript_id "MSTRG.82017.3"; exon_number "6";
9	StringTie	exon	60403594	60403685	1000	-	.	gene_id "MSTRG.82017"; transcript_id "MSTRG.82017.3"; exon_number "7";
9	StringTie	transcript	60378750	60403685	1000	-	.	gene_id "MSTRG.82017"; transcript_id "MSTRG.82017.4";
9	StringTie	exon	60378750	60378973	1000	-	.	gene_id "MSTRG.82017"; transcript_id "MSTRG.82017.4"; exon_number "1";
9	StringTie	exon	60380712	60380827	1000	-	.	gene_id "MSTRG.82017"; transcript_id "MSTRG.82017.4"; exon_number "2";
9	StringTie	exon	60381687	60381761	1000	-	.	gene_id "MSTRG.82017"; transcript_id "MSTRG.82017.4"; exon_number "3";
9	StringTie	exon	60382291	60382419	1000	-	.	gene_id "MSTRG.82017"; transcript_id "MSTRG.82017.4"; exon_number "4";
9	StringTie	exon	60384486	60384554	1000	-	.	gene_id "MSTRG.82017"; transcript_id "MSTRG.82017.4"; exon_number "5";
9	StringTie	exon	60388913	60388995	1000	-	.	gene_id "MSTRG.82017"; transcript_id "MSTRG.82017.4"; exon_number "6";
9	StringTie	exon	60403594	60403685	1000	-	.	gene_id "MSTRG.82017"; transcript_id "MSTRG.82017.4"; exon_number "7";
9	StringTie	transcript	60378791	60403593	1000	-	.	gene_id "MSTRG.82017"; transcript_id "MSTRG.82017.5";
9	StringTie	exon	60378791	60378973	1000	-	.	gene_id "MSTRG.82017"; transcript_id "MSTRG.82017.5"; exon_number "1";
9	StringTie	exon	60380712	60380827	1000	-	.	gene_id "MSTRG.82017"; transcript_id "MSTRG.82017.5"; exon_number "2";
9	StringTie	exon	60381687	60381761	1000	-	.	gene_id "MSTRG.82017"; transcript_id "MSTRG.82017.5"; exon_number "3";
9	StringTie	exon	60382319	60382419	1000	-	.	gene_id "MSTRG.82017"; transcript_id "MSTRG.82017.5"; exon_number "4";
9	StringTie	exon	60384486	60384554	1000	-	.	gene_id "MSTRG.82017"; transcript_id "MSTRG.82017.5"; exon_number "5";
9	StringTie	exon	60388913	60388995	1000	-	.	gene_id "MSTRG.82017"; transcript_id "MSTRG.82017.5"; exon_number "6";
9	StringTie	exon	60403094	60403593	1000	-	.	gene_id "MSTRG.82017"; transcript_id "MSTRG.82017.5"; exon_number "7";
9	StringTie	transcript	60378808	60403685	1000	-	.	gene_id "MSTRG.82017"; transcript_id "MSTRG.82017.6";
9	StringTie	exon	60378808	60378973	1000	-	.	gene_id "MSTRG.82017"; transcript_id "MSTRG.82017.6"; exon_number "1";
9	StringTie	exon	60380712	60380827	1000	-	.	gene_id "MSTRG.82017"; transcript_id "MSTRG.82017.6"; exon_number "2";
9	StringTie	exon	60381687	60381761	1000	-	.	gene_id "MSTRG.82017"; transcript_id "MSTRG.82017.6"; exon_number "3";
9	StringTie	exon	60382319	60382419	1000	-	.	gene_id "MSTRG.82017"; transcript_id "MSTRG.82017.6"; exon_number "4";
9	StringTie	exon	60384486	60384554	1000	-	.	gene_id "MSTRG.82017"; transcript_id "MSTRG.82017.6"; exon_number "5";
9	StringTie	exon	60403594	60403685	1000	-	.	gene_id "MSTRG.82017"; transcript_id "MSTRG.82017.6"; exon_number "6";
9	StringTie	transcript	60378818	60403685	1000	-	.	gene_id "MSTRG.82017"; transcript_id "MSTRG.82017.7";
9	StringTie	exon	60378818	60378973	1000	-	.	gene_id "MSTRG.82017"; transcript_id "MSTRG.82017.7"; exon_number "1";
9	StringTie	exon	60380712	60380827	1000	-	.	gene_id "MSTRG.82017"; transcript_id "MSTRG.82017.7"; exon_number "2";
9	StringTie	exon	60381687	60381761	1000	-	.	gene_id "MSTRG.82017"; transcript_id "MSTRG.82017.7"; exon_number "3";
9	StringTie	exon	60382319	60382419	1000	-	.	gene_id "MSTRG.82017"; transcript_id "MSTRG.82017.7"; exon_number "4";
9	StringTie	exon	60388913	60388995	1000	-	.	gene_id "MSTRG.82017"; transcript_id "MSTRG.82017.7"; exon_number "5";
9	StringTie	exon	60403594	60403685	1000	-	.	gene_id "MSTRG.82017"; transcript_id "MSTRG.82017.7"; exon_number "6";
9	StringTie	transcript	60383047	60403685	1000	-	.	gene_id "MSTRG.82017"; transcript_id "MSTRG.82017.8";
9	StringTie	exon	60383047	60383118	1000	-	.	gene_id "MSTRG.82017"; transcript_id "MSTRG.82017.8"; exon_number "1";
9	StringTie	exon	60384486	60384554	1000	-	.	gene_id "MSTRG.82017"; transcript_id "MSTRG.82017.8"; exon_number "2";
9	StringTie	exon	60388913	60388995	1000	-	.	gene_id "MSTRG.82017"; transcript_id "MSTRG.82017.8"; exon_number "3";
9	StringTie	exon	60403594	60403685	1000	-	.	gene_id "MSTRG.82017"; transcript_id "MSTRG.82017.8"; exon_number "4";
9	StringTie	transcript	60385725	60403685	1000	-	.	gene_id "MSTRG.82017"; transcript_id "MSTRG.82017.9";
9	StringTie	exon	60385725	60385765	1000	-	.	gene_id "MSTRG.82017"; transcript_id "MSTRG.82017.9"; exon_number "1";
9	StringTie	exon	60388913	60388995	1000	-	.	gene_id "MSTRG.82017"; transcript_id "MSTRG.82017.9"; exon_number "2";
9	StringTie	exon	60403594	60403685	1000	-	.	gene_id "MSTRG.82017"; transcript_id "MSTRG.82017.9"; exon_number "3";
9	StringTie	transcript	60396196	60403685	1000	-	.	gene_id "MSTRG.82017"; transcript_id "MSTRG.82017.10";
9	StringTie	exon	60396196	60396229	1000	-	.	gene_id "MSTRG.82017"; transcript_id "MSTRG.82017.10"; exon_number "1";
9	StringTie	exon	60396845	60396935	1000	-	.	gene_id "MSTRG.82017"; transcript_id "MSTRG.82017.10"; exon_number "2";
9	StringTie	exon	60403594	60403685	1000	-	.	gene_id "MSTRG.82017"; transcript_id "MSTRG.82017.10"; exon_number "3";
9	StringTie	transcript	60396845	60403593	1000	-	.	gene_id "MSTRG.82017"; transcript_id "MSTRG.82017.11";
9	StringTie	exon	60396845	60396935	1000	-	.	gene_id "MSTRG.82017"; transcript_id "MSTRG.82017.11"; exon_number "1";
9	StringTie	exon	60403330	60403593	1000	-	.	gene_id "MSTRG.82017"; transcript_id "MSTRG.82017.11"; exon_number "2";
9	StringTie	transcript	60402688	60403685	1000	-	.	gene_id "MSTRG.82017"; transcript_id "MSTRG.82017.12";
9	StringTie	exon	60402688	60402740	1000	-	.	gene_id "MSTRG.82017"; transcript_id "MSTRG.82017.12"; exon_number "1";
9	StringTie	exon	60403094	60403685	1000	-	.	gene_id "MSTRG.82017"; transcript_id "MSTRG.82017.12"; exon_number "2";
9	StringTie	transcript	60402855	60403685	1000	-	.	gene_id "MSTRG.82017"; transcript_id "MSTRG.82017.13";
9	StringTie	exon	60402855	60403201	1000	-	.	gene_id "MSTRG.82017"; transcript_id "MSTRG.82017.13"; exon_number "1";
9	StringTie	exon	60403330	60403685	1000	-	.	gene_id "MSTRG.82017"; transcript_id "MSTRG.82017.13"; exon_number "2";
9	StringTie	transcript	60403859	60427540	1000	+	.	gene_id "MSTRG.82018"; transcript_id "MSTRG.82018.1";
9	StringTie	exon	60403859	60403886	1000	+	.	gene_id "MSTRG.82018"; transcript_id "MSTRG.82018.1"; exon_number "1";
9	StringTie	exon	60406644	60406738	1000	+	.	gene_id "MSTRG.82018"; transcript_id "MSTRG.82018.1"; exon_number "2";
9	StringTie	exon	60418213	60418439	1000	+	.	gene_id "MSTRG.82018"; transcript_id "MSTRG.82018.1"; exon_number "3";
9	StringTie	exon	60426578	60426802	1000	+	.	gene_id "MSTRG.82018"; transcript_id "MSTRG.82018.1"; exon_number "4";
9	StringTie	exon	60427161	60427268	1000	+	.	gene_id "MSTRG.82018"; transcript_id "MSTRG.82018.1"; exon_number "5";
9	StringTie	exon	60427348	60427540	1000	+	.	gene_id "MSTRG.82018"; transcript_id "MSTRG.82018.1"; exon_number "6";
9	StringTie	transcript	60403861	60417834	1000	+	.	gene_id "MSTRG.82018"; transcript_id "MSTRG.82018.2";
9	StringTie	exon	60403861	60403886	1000	+	.	gene_id "MSTRG.82018"; transcript_id "MSTRG.82018.2"; exon_number "1";
9	StringTie	exon	60406644	60406738	1000	+	.	gene_id "MSTRG.82018"; transcript_id "MSTRG.82018.2"; exon_number "2";
9	StringTie	exon	60417676	60417834	1000	+	.	gene_id "MSTRG.82018"; transcript_id "MSTRG.82018.2"; exon_number "3";
9	StringTie	transcript	60403861	60407334	1000	+	.	gene_id "MSTRG.82018"; transcript_id "MSTRG.82018.3";
9	StringTie	exon	60403861	60403886	1000	+	.	gene_id "MSTRG.82018"; transcript_id "MSTRG.82018.3"; exon_number "1";
9	StringTie	exon	60406644	60406738	1000	+	.	gene_id "MSTRG.82018"; transcript_id "MSTRG.82018.3"; exon_number "2";
9	StringTie	exon	60407316	60407334	1000	+	.	gene_id "MSTRG.82018"; transcript_id "MSTRG.82018.3"; exon_number "3";
9	StringTie	transcript	60403861	60427268	1000	+	.	gene_id "MSTRG.82018"; transcript_id "MSTRG.82018.4";
9	StringTie	exon	60403861	60403886	1000	+	.	gene_id "MSTRG.82018"; transcript_id "MSTRG.82018.4"; exon_number "1";
9	StringTie	exon	60406644	60406734	1000	+	.	gene_id "MSTRG.82018"; transcript_id "MSTRG.82018.4"; exon_number "2";
9	StringTie	exon	60418213	60418439	1000	+	.	gene_id "MSTRG.82018"; transcript_id "MSTRG.82018.4"; exon_number "3";
9	StringTie	exon	60426578	60426802	1000	+	.	gene_id "MSTRG.82018"; transcript_id "MSTRG.82018.4"; exon_number "4";
9	StringTie	exon	60427161	60427268	1000	+	.	gene_id "MSTRG.82018"; transcript_id "MSTRG.82018.4"; exon_number "5";
9	StringTie	transcript	60410209	60427540	1000	+	.	gene_id "MSTRG.82018"; transcript_id "MSTRG.82018.5";
9	StringTie	exon	60410209	60410551	1000	+	.	gene_id "MSTRG.82018"; transcript_id "MSTRG.82018.5"; exon_number "1";
9	StringTie	exon	60418213	60418439	1000	+	.	gene_id "MSTRG.82018"; transcript_id "MSTRG.82018.5"; exon_number "2";
9	StringTie	exon	60426578	60426802	1000	+	.	gene_id "MSTRG.82018"; transcript_id "MSTRG.82018.5"; exon_number "3";
9	StringTie	exon	60427161	60427540	1000	+	.	gene_id "MSTRG.82018"; transcript_id "MSTRG.82018.5"; exon_number "4";
9	StringTie	transcript	60410209	60427540	1000	+	.	gene_id "MSTRG.82018"; transcript_id "MSTRG.82018.6";
9	StringTie	exon	60410209	60410551	1000	+	.	gene_id "MSTRG.82018"; transcript_id "MSTRG.82018.6"; exon_number "1";
9	StringTie	exon	60417676	60417831	1000	+	.	gene_id "MSTRG.82018"; transcript_id "MSTRG.82018.6"; exon_number "2";
9	StringTie	exon	60418213	60418439	1000	+	.	gene_id "MSTRG.82018"; transcript_id "MSTRG.82018.6"; exon_number "3";
9	StringTie	exon	60426578	60426802	1000	+	.	gene_id "MSTRG.82018"; transcript_id "MSTRG.82018.6"; exon_number "4";
9	StringTie	exon	60427161	60427268	1000	+	.	gene_id "MSTRG.82018"; transcript_id "MSTRG.82018.6"; exon_number "5";
9	StringTie	exon	60427348	60427540	1000	+	.	gene_id "MSTRG.82018"; transcript_id "MSTRG.82018.6"; exon_number "6";
9	StringTie	transcript	60410209	60417834	1000	+	.	gene_id "MSTRG.82018"; transcript_id "MSTRG.82018.7";
9	StringTie	exon	60410209	60410551	1000	+	.	gene_id "MSTRG.82018"; transcript_id "MSTRG.82018.7"; exon_number "1";
9	StringTie	exon	60417768	60417834	1000	+	.	gene_id "MSTRG.82018"; transcript_id "MSTRG.82018.7"; exon_number "2";
9	StringTie	transcript	60410281	60426802	1000	+	.	gene_id "MSTRG.82018"; transcript_id "MSTRG.82018.8";
9	StringTie	exon	60410281	60410551	1000	+	.	gene_id "MSTRG.82018"; transcript_id "MSTRG.82018.8"; exon_number "1";
9	StringTie	exon	60426578	60426802	1000	+	.	gene_id "MSTRG.82018"; transcript_id "MSTRG.82018.8"; exon_number "2";
9	StringTie	transcript	60409818	60410160	1000	-	.	gene_id "MSTRG.82020"; transcript_id "MSTRG.82020.1";
9	StringTie	exon	60409818	60410160	1000	-	.	gene_id "MSTRG.82020"; transcript_id "MSTRG.82020.1"; exon_number "1";
9	StringTie	transcript	60506674	60508956	1000	+	.	gene_id "MSTRG.82022"; transcript_id "MSTRG.82022.1";
9	StringTie	exon	60506674	60507046	1000	+	.	gene_id "MSTRG.82022"; transcript_id "MSTRG.82022.1"; exon_number "1";
9	StringTie	exon	60508217	60508378	1000	+	.	gene_id "MSTRG.82022"; transcript_id "MSTRG.82022.1"; exon_number "2";
9	StringTie	exon	60508829	60508956	1000	+	.	gene_id "MSTRG.82022"; transcript_id "MSTRG.82022.1"; exon_number "3";
9	StringTie	transcript	60520573	60521703	1000	+	.	gene_id "MSTRG.82023"; transcript_id "MSTRG.82023.1";
9	StringTie	exon	60520573	60520689	1000	+	.	gene_id "MSTRG.82023"; transcript_id "MSTRG.82023.1"; exon_number "1";
9	StringTie	exon	60521592	60521703	1000	+	.	gene_id "MSTRG.82023"; transcript_id "MSTRG.82023.1"; exon_number "2";
9	StringTie	transcript	60524644	60533645	1000	+	.	gene_id "MSTRG.82026"; transcript_id "MSTRG.82026.1";
9	StringTie	exon	60524644	60524782	1000	+	.	gene_id "MSTRG.82026"; transcript_id "MSTRG.82026.1"; exon_number "1";
9	StringTie	exon	60527821	60527958	1000	+	.	gene_id "MSTRG.82026"; transcript_id "MSTRG.82026.1"; exon_number "2";
9	StringTie	exon	60530458	60530599	1000	+	.	gene_id "MSTRG.82026"; transcript_id "MSTRG.82026.1"; exon_number "3";
9	StringTie	exon	60531909	60532081	1000	+	.	gene_id "MSTRG.82026"; transcript_id "MSTRG.82026.1"; exon_number "4";
9	StringTie	exon	60532615	60532767	1000	+	.	gene_id "MSTRG.82026"; transcript_id "MSTRG.82026.1"; exon_number "5";
9	StringTie	exon	60533498	60533645	1000	+	.	gene_id "MSTRG.82026"; transcript_id "MSTRG.82026.1"; exon_number "6";
9	StringTie	transcript	60524663	60532767	1000	+	.	gene_id "MSTRG.82026"; transcript_id "MSTRG.82026.2";
9	StringTie	exon	60524663	60524782	1000	+	.	gene_id "MSTRG.82026"; transcript_id "MSTRG.82026.2"; exon_number "1";
9	StringTie	exon	60527821	60527928	1000	+	.	gene_id "MSTRG.82026"; transcript_id "MSTRG.82026.2"; exon_number "2";
9	StringTie	exon	60530458	60530599	1000	+	.	gene_id "MSTRG.82026"; transcript_id "MSTRG.82026.2"; exon_number "3";
9	StringTie	exon	60531909	60532081	1000	+	.	gene_id "MSTRG.82026"; transcript_id "MSTRG.82026.2"; exon_number "4";
9	StringTie	exon	60532615	60532767	1000	+	.	gene_id "MSTRG.82026"; transcript_id "MSTRG.82026.2"; exon_number "5";
9	StringTie	transcript	60524689	60532767	1000	+	.	gene_id "MSTRG.82026"; transcript_id "MSTRG.82026.3";
9	StringTie	exon	60524689	60524782	1000	+	.	gene_id "MSTRG.82026"; transcript_id "MSTRG.82026.3"; exon_number "1";
9	StringTie	exon	60527821	60527958	1000	+	.	gene_id "MSTRG.82026"; transcript_id "MSTRG.82026.3"; exon_number "2";
9	StringTie	exon	60530458	60530599	1000	+	.	gene_id "MSTRG.82026"; transcript_id "MSTRG.82026.3"; exon_number "3";
9	StringTie	exon	60531914	60532081	1000	+	.	gene_id "MSTRG.82026"; transcript_id "MSTRG.82026.3"; exon_number "4";
9	StringTie	exon	60532615	60532767	1000	+	.	gene_id "MSTRG.82026"; transcript_id "MSTRG.82026.3"; exon_number "5";
9	StringTie	transcript	60540248	60543590	1000	+	.	gene_id "MSTRG.82027"; transcript_id "MSTRG.82027.2";
9	StringTie	exon	60540248	60540426	1000	+	.	gene_id "MSTRG.82027"; transcript_id "MSTRG.82027.2"; exon_number "1";
9	StringTie	exon	60541455	60541618	1000	+	.	gene_id "MSTRG.82027"; transcript_id "MSTRG.82027.2"; exon_number "2";
9	StringTie	exon	60542316	60542405	1000	+	.	gene_id "MSTRG.82027"; transcript_id "MSTRG.82027.2"; exon_number "3";
9	StringTie	exon	60543498	60543590	1000	+	.	gene_id "MSTRG.82027"; transcript_id "MSTRG.82027.2"; exon_number "4";
9	StringTie	transcript	60553619	60555904	1000	+	.	gene_id "MSTRG.82028"; transcript_id "MSTRG.82028.1";
9	StringTie	exon	60553619	60553734	1000	+	.	gene_id "MSTRG.82028"; transcript_id "MSTRG.82028.1"; exon_number "1";
9	StringTie	exon	60554197	60554337	1000	+	.	gene_id "MSTRG.82028"; transcript_id "MSTRG.82028.1"; exon_number "2";
9	StringTie	exon	60555020	60555904	1000	+	.	gene_id "MSTRG.82028"; transcript_id "MSTRG.82028.1"; exon_number "3";
9	StringTie	transcript	60553630	60555904	1000	+	.	gene_id "MSTRG.82028"; transcript_id "MSTRG.82028.2";
9	StringTie	exon	60553630	60553734	1000	+	.	gene_id "MSTRG.82028"; transcript_id "MSTRG.82028.2"; exon_number "1";
9	StringTie	exon	60554197	60554337	1000	+	.	gene_id "MSTRG.82028"; transcript_id "MSTRG.82028.2"; exon_number "2";
9	StringTie	exon	60555001	60555904	1000	+	.	gene_id "MSTRG.82028"; transcript_id "MSTRG.82028.2"; exon_number "3";
9	StringTie	transcript	60553863	60555904	1000	+	.	gene_id "MSTRG.82028"; transcript_id "MSTRG.82028.3";
9	StringTie	exon	60553863	60553972	1000	+	.	gene_id "MSTRG.82028"; transcript_id "MSTRG.82028.3"; exon_number "1";
9	StringTie	exon	60554197	60554337	1000	+	.	gene_id "MSTRG.82028"; transcript_id "MSTRG.82028.3"; exon_number "2";
9	StringTie	exon	60555020	60555904	1000	+	.	gene_id "MSTRG.82028"; transcript_id "MSTRG.82028.3"; exon_number "3";
9	StringTie	transcript	60553871	60555904	1000	+	.	gene_id "MSTRG.82028"; transcript_id "MSTRG.82028.4";
9	StringTie	exon	60553871	60553953	1000	+	.	gene_id "MSTRG.82028"; transcript_id "MSTRG.82028.4"; exon_number "1";
9	StringTie	exon	60554197	60554337	1000	+	.	gene_id "MSTRG.82028"; transcript_id "MSTRG.82028.4"; exon_number "2";
9	StringTie	exon	60555020	60555904	1000	+	.	gene_id "MSTRG.82028"; transcript_id "MSTRG.82028.4"; exon_number "3";
9	StringTie	transcript	60572664	60742900	1000	-	.	gene_id "MSTRG.82030"; transcript_id "MSTRG.82030.3";
9	StringTie	exon	60572664	60572770	1000	-	.	gene_id "MSTRG.82030"; transcript_id "MSTRG.82030.3"; exon_number "1";
9	StringTie	exon	60573077	60573211	1000	-	.	gene_id "MSTRG.82030"; transcript_id "MSTRG.82030.3"; exon_number "2";
9	StringTie	exon	60574526	60574630	1000	-	.	gene_id "MSTRG.82030"; transcript_id "MSTRG.82030.3"; exon_number "3";
9	StringTie	exon	60621928	60622191	1000	-	.	gene_id "MSTRG.82030"; transcript_id "MSTRG.82030.3"; exon_number "4";
9	StringTie	exon	60742692	60742900	1000	-	.	gene_id "MSTRG.82030"; transcript_id "MSTRG.82030.3"; exon_number "5";
9	StringTie	transcript	60572664	60742900	1000	-	.	gene_id "MSTRG.82030"; transcript_id "MSTRG.82030.4";
9	StringTie	exon	60572664	60572770	1000	-	.	gene_id "MSTRG.82030"; transcript_id "MSTRG.82030.4"; exon_number "1";
9	StringTie	exon	60573077	60573211	1000	-	.	gene_id "MSTRG.82030"; transcript_id "MSTRG.82030.4"; exon_number "2";
9	StringTie	exon	60580275	60580352	1000	-	.	gene_id "MSTRG.82030"; transcript_id "MSTRG.82030.4"; exon_number "3";
9	StringTie	exon	60580737	60580835	1000	-	.	gene_id "MSTRG.82030"; transcript_id "MSTRG.82030.4"; exon_number "4";
9	StringTie	exon	60597630	60597728	1000	-	.	gene_id "MSTRG.82030"; transcript_id "MSTRG.82030.4"; exon_number "5";
9	StringTie	exon	60621928	60622191	1000	-	.	gene_id "MSTRG.82030"; transcript_id "MSTRG.82030.4"; exon_number "6";
9	StringTie	exon	60742692	60742900	1000	-	.	gene_id "MSTRG.82030"; transcript_id "MSTRG.82030.4"; exon_number "7";
9	StringTie	transcript	60574590	60742900	1000	-	.	gene_id "MSTRG.82030"; transcript_id "MSTRG.82030.6";
9	StringTie	exon	60574590	60574630	1000	-	.	gene_id "MSTRG.82030"; transcript_id "MSTRG.82030.6"; exon_number "1";
9	StringTie	exon	60580275	60580352	1000	-	.	gene_id "MSTRG.82030"; transcript_id "MSTRG.82030.6"; exon_number "2";
9	StringTie	exon	60580737	60580835	1000	-	.	gene_id "MSTRG.82030"; transcript_id "MSTRG.82030.6"; exon_number "3";
9	StringTie	exon	60621928	60622191	1000	-	.	gene_id "MSTRG.82030"; transcript_id "MSTRG.82030.6"; exon_number "4";
9	StringTie	exon	60742692	60742900	1000	-	.	gene_id "MSTRG.82030"; transcript_id "MSTRG.82030.6"; exon_number "5";
9	StringTie	transcript	60583190	60742900	1000	-	.	gene_id "MSTRG.82030"; transcript_id "MSTRG.82030.8";
9	StringTie	exon	60583190	60583288	1000	-	.	gene_id "MSTRG.82030"; transcript_id "MSTRG.82030.8"; exon_number "1";
9	StringTie	exon	60585019	60585117	1000	-	.	gene_id "MSTRG.82030"; transcript_id "MSTRG.82030.8"; exon_number "2";
9	StringTie	exon	60589014	60589112	1000	-	.	gene_id "MSTRG.82030"; transcript_id "MSTRG.82030.8"; exon_number "3";
9	StringTie	exon	60590254	60590352	1000	-	.	gene_id "MSTRG.82030"; transcript_id "MSTRG.82030.8"; exon_number "4";
9	StringTie	exon	60597630	60597728	1000	-	.	gene_id "MSTRG.82030"; transcript_id "MSTRG.82030.8"; exon_number "5";
9	StringTie	exon	60621928	60622191	1000	-	.	gene_id "MSTRG.82030"; transcript_id "MSTRG.82030.8"; exon_number "6";
9	StringTie	exon	60742692	60742900	1000	-	.	gene_id "MSTRG.82030"; transcript_id "MSTRG.82030.8"; exon_number "7";
9	StringTie	transcript	60595096	60742900	1000	-	.	gene_id "MSTRG.82030"; transcript_id "MSTRG.82030.11";
9	StringTie	exon	60595096	60595434	1000	-	.	gene_id "MSTRG.82030"; transcript_id "MSTRG.82030.11"; exon_number "1";
9	StringTie	exon	60597630	60597728	1000	-	.	gene_id "MSTRG.82030"; transcript_id "MSTRG.82030.11"; exon_number "2";
9	StringTie	exon	60621928	60622191	1000	-	.	gene_id "MSTRG.82030"; transcript_id "MSTRG.82030.11"; exon_number "3";
9	StringTie	exon	60742692	60742900	1000	-	.	gene_id "MSTRG.82030"; transcript_id "MSTRG.82030.11"; exon_number "4";
9	StringTie	transcript	60621503	60742900	1000	-	.	gene_id "MSTRG.82030"; transcript_id "MSTRG.82030.12";
9	StringTie	exon	60621503	60621613	1000	-	.	gene_id "MSTRG.82030"; transcript_id "MSTRG.82030.12"; exon_number "1";
9	StringTie	exon	60621928	60622191	1000	-	.	gene_id "MSTRG.82030"; transcript_id "MSTRG.82030.12"; exon_number "2";
9	StringTie	exon	60742692	60742900	1000	-	.	gene_id "MSTRG.82030"; transcript_id "MSTRG.82030.12"; exon_number "3";
9	StringTie	transcript	60702799	60742900	1000	-	.	gene_id "MSTRG.82030"; transcript_id "MSTRG.82030.13";
9	StringTie	exon	60702799	60702972	1000	-	.	gene_id "MSTRG.82030"; transcript_id "MSTRG.82030.13"; exon_number "1";
9	StringTie	exon	60742692	60742900	1000	-	.	gene_id "MSTRG.82030"; transcript_id "MSTRG.82030.13"; exon_number "2";
9	StringTie	transcript	60621973	60624296	1000	+	.	gene_id "MSTRG.82031"; transcript_id "MSTRG.82031.1";
9	StringTie	exon	60621973	60622161	1000	+	.	gene_id "MSTRG.82031"; transcript_id "MSTRG.82031.1"; exon_number "1";
9	StringTie	exon	60624160	60624296	1000	+	.	gene_id "MSTRG.82031"; transcript_id "MSTRG.82031.1"; exon_number "2";
9	StringTie	transcript	60743001	60744130	1000	+	.	gene_id "MSTRG.82033"; transcript_id "MSTRG.82033.1";
9	StringTie	exon	60743001	60743114	1000	+	.	gene_id "MSTRG.82033"; transcript_id "MSTRG.82033.1"; exon_number "1";
9	StringTie	exon	60743225	60743334	1000	+	.	gene_id "MSTRG.82033"; transcript_id "MSTRG.82033.1"; exon_number "2";
9	StringTie	exon	60743452	60743571	1000	+	.	gene_id "MSTRG.82033"; transcript_id "MSTRG.82033.1"; exon_number "3";
9	StringTie	exon	60743756	60743803	1000	+	.	gene_id "MSTRG.82033"; transcript_id "MSTRG.82033.1"; exon_number "4";
9	StringTie	exon	60744096	60744130	1000	+	.	gene_id "MSTRG.82033"; transcript_id "MSTRG.82033.1"; exon_number "5";
9	StringTie	transcript	60743014	60743236	1000	+	.	gene_id "MSTRG.82033"; transcript_id "MSTRG.82033.2";
9	StringTie	exon	60743014	60743142	1000	+	.	gene_id "MSTRG.82033"; transcript_id "MSTRG.82033.2"; exon_number "1";
9	StringTie	exon	60743225	60743236	1000	+	.	gene_id "MSTRG.82033"; transcript_id "MSTRG.82033.2"; exon_number "2";
9	StringTie	transcript	60761774	60786011	1000	+	.	gene_id "MSTRG.82033"; transcript_id "MSTRG.82033.4";
9	StringTie	exon	60761774	60761902	1000	+	.	gene_id "MSTRG.82033"; transcript_id "MSTRG.82033.4"; exon_number "1";
9	StringTie	exon	60762658	60762887	1000	+	.	gene_id "MSTRG.82033"; transcript_id "MSTRG.82033.4"; exon_number "2";
9	StringTie	exon	60776451	60776746	1000	+	.	gene_id "MSTRG.82033"; transcript_id "MSTRG.82033.4"; exon_number "3";
9	StringTie	exon	60783937	60784136	1000	+	.	gene_id "MSTRG.82033"; transcript_id "MSTRG.82033.4"; exon_number "4";
9	StringTie	exon	60785056	60785170	1000	+	.	gene_id "MSTRG.82033"; transcript_id "MSTRG.82033.4"; exon_number "5";
9	StringTie	exon	60785869	60786011	1000	+	.	gene_id "MSTRG.82033"; transcript_id "MSTRG.82033.4"; exon_number "6";
9	StringTie	transcript	60761784	60764523	1000	+	.	gene_id "MSTRG.82033"; transcript_id "MSTRG.82033.5";
9	StringTie	exon	60761784	60761902	1000	+	.	gene_id "MSTRG.82033"; transcript_id "MSTRG.82033.5"; exon_number "1";
9	StringTie	exon	60762658	60762887	1000	+	.	gene_id "MSTRG.82033"; transcript_id "MSTRG.82033.5"; exon_number "2";
9	StringTie	exon	60764495	60764523	1000	+	.	gene_id "MSTRG.82033"; transcript_id "MSTRG.82033.5"; exon_number "3";
9	StringTie	transcript	60762507	60784136	1000	+	.	gene_id "MSTRG.82033"; transcript_id "MSTRG.82033.6";
9	StringTie	exon	60762507	60762887	1000	+	.	gene_id "MSTRG.82033"; transcript_id "MSTRG.82033.6"; exon_number "1";
9	StringTie	exon	60776645	60776746	1000	+	.	gene_id "MSTRG.82033"; transcript_id "MSTRG.82033.6"; exon_number "2";
9	StringTie	exon	60783937	60784136	1000	+	.	gene_id "MSTRG.82033"; transcript_id "MSTRG.82033.6"; exon_number "3";
9	StringTie	transcript	60762511	60786011	1000	+	.	gene_id "MSTRG.82033"; transcript_id "MSTRG.82033.7";
9	StringTie	exon	60762511	60762887	1000	+	.	gene_id "MSTRG.82033"; transcript_id "MSTRG.82033.7"; exon_number "1";
9	StringTie	exon	60776451	60776746	1000	+	.	gene_id "MSTRG.82033"; transcript_id "MSTRG.82033.7"; exon_number "2";
9	StringTie	exon	60785869	60786011	1000	+	.	gene_id "MSTRG.82033"; transcript_id "MSTRG.82033.7"; exon_number "3";
9	StringTie	transcript	60762533	60797701	1000	+	.	gene_id "MSTRG.82033"; transcript_id "MSTRG.82033.8";
9	StringTie	exon	60762533	60762887	1000	+	.	gene_id "MSTRG.82033"; transcript_id "MSTRG.82033.8"; exon_number "1";
9	StringTie	exon	60797480	60797701	1000	+	.	gene_id "MSTRG.82033"; transcript_id "MSTRG.82033.8"; exon_number "2";
9	StringTie	transcript	60763301	60785170	1000	+	.	gene_id "MSTRG.82033"; transcript_id "MSTRG.82033.10";
9	StringTie	exon	60763301	60763416	1000	+	.	gene_id "MSTRG.82033"; transcript_id "MSTRG.82033.10"; exon_number "1";
9	StringTie	exon	60776451	60776746	1000	+	.	gene_id "MSTRG.82033"; transcript_id "MSTRG.82033.10"; exon_number "2";
9	StringTie	exon	60783937	60784136	1000	+	.	gene_id "MSTRG.82033"; transcript_id "MSTRG.82033.10"; exon_number "3";
9	StringTie	exon	60785056	60785170	1000	+	.	gene_id "MSTRG.82033"; transcript_id "MSTRG.82033.10"; exon_number "4";
9	StringTie	transcript	60763301	60797701	1000	+	.	gene_id "MSTRG.82033"; transcript_id "MSTRG.82033.11";
9	StringTie	exon	60763301	60763416	1000	+	.	gene_id "MSTRG.82033"; transcript_id "MSTRG.82033.11"; exon_number "1";
9	StringTie	exon	60797480	60797701	1000	+	.	gene_id "MSTRG.82033"; transcript_id "MSTRG.82033.11"; exon_number "2";
9	StringTie	transcript	60763301	60784136	1000	+	.	gene_id "MSTRG.82033"; transcript_id "MSTRG.82033.12";
9	StringTie	exon	60763301	60763387	1000	+	.	gene_id "MSTRG.82033"; transcript_id "MSTRG.82033.12"; exon_number "1";
9	StringTie	exon	60776451	60776746	1000	+	.	gene_id "MSTRG.82033"; transcript_id "MSTRG.82033.12"; exon_number "2";
9	StringTie	exon	60783937	60784136	1000	+	.	gene_id "MSTRG.82033"; transcript_id "MSTRG.82033.12"; exon_number "3";
9	StringTie	transcript	60798559	60799128	1000	+	.	gene_id "MSTRG.82034"; transcript_id "MSTRG.82034.1";
9	StringTie	exon	60798559	60799128	1000	+	.	gene_id "MSTRG.82034"; transcript_id "MSTRG.82034.1"; exon_number "1";
9	StringTie	transcript	60811719	60812382	1000	-	.	gene_id "MSTRG.82036"; transcript_id "MSTRG.82036.1";
9	StringTie	exon	60811719	60812382	1000	-	.	gene_id "MSTRG.82036"; transcript_id "MSTRG.82036.1"; exon_number "1";
9	StringTie	transcript	60812612	60836832	1000	+	.	gene_id "MSTRG.82037"; transcript_id "MSTRG.82037.1";
9	StringTie	exon	60812612	60812819	1000	+	.	gene_id "MSTRG.82037"; transcript_id "MSTRG.82037.1"; exon_number "1";
9	StringTie	exon	60821745	60821818	1000	+	.	gene_id "MSTRG.82037"; transcript_id "MSTRG.82037.1"; exon_number "2";
9	StringTie	exon	60823700	60823831	1000	+	.	gene_id "MSTRG.82037"; transcript_id "MSTRG.82037.1"; exon_number "3";
9	StringTie	exon	60826024	60826108	1000	+	.	gene_id "MSTRG.82037"; transcript_id "MSTRG.82037.1"; exon_number "4";
9	StringTie	exon	60826385	60826490	1000	+	.	gene_id "MSTRG.82037"; transcript_id "MSTRG.82037.1"; exon_number "5";
9	StringTie	exon	60828796	60828925	1000	+	.	gene_id "MSTRG.82037"; transcript_id "MSTRG.82037.1"; exon_number "6";
9	StringTie	exon	60830161	60830280	1000	+	.	gene_id "MSTRG.82037"; transcript_id "MSTRG.82037.1"; exon_number "7";
9	StringTie	exon	60836260	60836832	1000	+	.	gene_id "MSTRG.82037"; transcript_id "MSTRG.82037.1"; exon_number "8";
9	StringTie	transcript	60812624	60836832	1000	+	.	gene_id "MSTRG.82037"; transcript_id "MSTRG.82037.2";
9	StringTie	exon	60812624	60812819	1000	+	.	gene_id "MSTRG.82037"; transcript_id "MSTRG.82037.2"; exon_number "1";
9	StringTie	exon	60821745	60821818	1000	+	.	gene_id "MSTRG.82037"; transcript_id "MSTRG.82037.2"; exon_number "2";
9	StringTie	exon	60823700	60823831	1000	+	.	gene_id "MSTRG.82037"; transcript_id "MSTRG.82037.2"; exon_number "3";
9	StringTie	exon	60826024	60826108	1000	+	.	gene_id "MSTRG.82037"; transcript_id "MSTRG.82037.2"; exon_number "4";
9	StringTie	exon	60826385	60826490	1000	+	.	gene_id "MSTRG.82037"; transcript_id "MSTRG.82037.2"; exon_number "5";
9	StringTie	exon	60830161	60830280	1000	+	.	gene_id "MSTRG.82037"; transcript_id "MSTRG.82037.2"; exon_number "6";
9	StringTie	exon	60836260	60836832	1000	+	.	gene_id "MSTRG.82037"; transcript_id "MSTRG.82037.2"; exon_number "7";
9	StringTie	transcript	60812624	60836832	1000	+	.	gene_id "MSTRG.82037"; transcript_id "MSTRG.82037.3";
9	StringTie	exon	60812624	60812819	1000	+	.	gene_id "MSTRG.82037"; transcript_id "MSTRG.82037.3"; exon_number "1";
9	StringTie	exon	60821745	60821818	1000	+	.	gene_id "MSTRG.82037"; transcript_id "MSTRG.82037.3"; exon_number "2";
9	StringTie	exon	60823700	60823831	1000	+	.	gene_id "MSTRG.82037"; transcript_id "MSTRG.82037.3"; exon_number "3";
9	StringTie	exon	60826024	60826108	1000	+	.	gene_id "MSTRG.82037"; transcript_id "MSTRG.82037.3"; exon_number "4";
9	StringTie	exon	60826385	60826490	1000	+	.	gene_id "MSTRG.82037"; transcript_id "MSTRG.82037.3"; exon_number "5";
9	StringTie	exon	60828796	60828925	1000	+	.	gene_id "MSTRG.82037"; transcript_id "MSTRG.82037.3"; exon_number "6";
9	StringTie	exon	60830236	60830280	1000	+	.	gene_id "MSTRG.82037"; transcript_id "MSTRG.82037.3"; exon_number "7";
9	StringTie	exon	60836260	60836832	1000	+	.	gene_id "MSTRG.82037"; transcript_id "MSTRG.82037.3"; exon_number "8";
9	StringTie	transcript	60812624	60813507	1000	+	.	gene_id "MSTRG.82037"; transcript_id "MSTRG.82037.4";
9	StringTie	exon	60812624	60812819	1000	+	.	gene_id "MSTRG.82037"; transcript_id "MSTRG.82037.4"; exon_number "1";
9	StringTie	exon	60813465	60813507	1000	+	.	gene_id "MSTRG.82037"; transcript_id "MSTRG.82037.4"; exon_number "2";
9	StringTie	transcript	60812624	60826490	1000	+	.	gene_id "MSTRG.82037"; transcript_id "MSTRG.82037.5";
9	StringTie	exon	60812624	60812819	1000	+	.	gene_id "MSTRG.82037"; transcript_id "MSTRG.82037.5"; exon_number "1";
9	StringTie	exon	60821745	60821818	1000	+	.	gene_id "MSTRG.82037"; transcript_id "MSTRG.82037.5"; exon_number "2";
9	StringTie	exon	60823700	60823831	1000	+	.	gene_id "MSTRG.82037"; transcript_id "MSTRG.82037.5"; exon_number "3";
9	StringTie	exon	60826024	60826108	1000	+	.	gene_id "MSTRG.82037"; transcript_id "MSTRG.82037.5"; exon_number "4";
9	StringTie	exon	60826389	60826490	1000	+	.	gene_id "MSTRG.82037"; transcript_id "MSTRG.82037.5"; exon_number "5";
9	StringTie	transcript	60812624	60830280	1000	+	.	gene_id "MSTRG.82037"; transcript_id "MSTRG.82037.6";
9	StringTie	exon	60812624	60812819	1000	+	.	gene_id "MSTRG.82037"; transcript_id "MSTRG.82037.6"; exon_number "1";
9	StringTie	exon	60826024	60826108	1000	+	.	gene_id "MSTRG.82037"; transcript_id "MSTRG.82037.6"; exon_number "2";
9	StringTie	exon	60826385	60826490	1000	+	.	gene_id "MSTRG.82037"; transcript_id "MSTRG.82037.6"; exon_number "3";
9	StringTie	exon	60830161	60830280	1000	+	.	gene_id "MSTRG.82037"; transcript_id "MSTRG.82037.6"; exon_number "4";
9	StringTie	transcript	60812626	60823110	1000	+	.	gene_id "MSTRG.82037"; transcript_id "MSTRG.82037.7";
9	StringTie	exon	60812626	60812819	1000	+	.	gene_id "MSTRG.82037"; transcript_id "MSTRG.82037.7"; exon_number "1";
9	StringTie	exon	60821745	60821818	1000	+	.	gene_id "MSTRG.82037"; transcript_id "MSTRG.82037.7"; exon_number "2";
9	StringTie	exon	60823027	60823110	1000	+	.	gene_id "MSTRG.82037"; transcript_id "MSTRG.82037.7"; exon_number "3";
9	StringTie	transcript	60812629	60836832	1000	+	.	gene_id "MSTRG.82037"; transcript_id "MSTRG.82037.8";
9	StringTie	exon	60812629	60812819	1000	+	.	gene_id "MSTRG.82037"; transcript_id "MSTRG.82037.8"; exon_number "1";
9	StringTie	exon	60823700	60823831	1000	+	.	gene_id "MSTRG.82037"; transcript_id "MSTRG.82037.8"; exon_number "2";
9	StringTie	exon	60826024	60826108	1000	+	.	gene_id "MSTRG.82037"; transcript_id "MSTRG.82037.8"; exon_number "3";
9	StringTie	exon	60826385	60826490	1000	+	.	gene_id "MSTRG.82037"; transcript_id "MSTRG.82037.8"; exon_number "4";
9	StringTie	exon	60828796	60828925	1000	+	.	gene_id "MSTRG.82037"; transcript_id "MSTRG.82037.8"; exon_number "5";
9	StringTie	exon	60830161	60830280	1000	+	.	gene_id "MSTRG.82037"; transcript_id "MSTRG.82037.8"; exon_number "6";
9	StringTie	exon	60836260	60836832	1000	+	.	gene_id "MSTRG.82037"; transcript_id "MSTRG.82037.8"; exon_number "7";
9	StringTie	transcript	60812656	60836832	1000	+	.	gene_id "MSTRG.82037"; transcript_id "MSTRG.82037.9";
9	StringTie	exon	60812656	60812819	1000	+	.	gene_id "MSTRG.82037"; transcript_id "MSTRG.82037.9"; exon_number "1";
9	StringTie	exon	60821745	60821818	1000	+	.	gene_id "MSTRG.82037"; transcript_id "MSTRG.82037.9"; exon_number "2";
9	StringTie	exon	60823700	60823831	1000	+	.	gene_id "MSTRG.82037"; transcript_id "MSTRG.82037.9"; exon_number "3";
9	StringTie	exon	60826024	60826108	1000	+	.	gene_id "MSTRG.82037"; transcript_id "MSTRG.82037.9"; exon_number "4";
9	StringTie	exon	60826385	60826490	1000	+	.	gene_id "MSTRG.82037"; transcript_id "MSTRG.82037.9"; exon_number "5";
9	StringTie	exon	60830236	60830280	1000	+	.	gene_id "MSTRG.82037"; transcript_id "MSTRG.82037.9"; exon_number "6";
9	StringTie	exon	60836260	60836832	1000	+	.	gene_id "MSTRG.82037"; transcript_id "MSTRG.82037.9"; exon_number "7";
9	StringTie	transcript	60845356	60877575	1000	+	.	gene_id "MSTRG.82038"; transcript_id "MSTRG.82038.1";
9	StringTie	exon	60845356	60845632	1000	+	.	gene_id "MSTRG.82038"; transcript_id "MSTRG.82038.1"; exon_number "1";
9	StringTie	exon	60854664	60854770	1000	+	.	gene_id "MSTRG.82038"; transcript_id "MSTRG.82038.1"; exon_number "2";
9	StringTie	exon	60874163	60874230	1000	+	.	gene_id "MSTRG.82038"; transcript_id "MSTRG.82038.1"; exon_number "3";
9	StringTie	exon	60875893	60876116	1000	+	.	gene_id "MSTRG.82038"; transcript_id "MSTRG.82038.1"; exon_number "4";
9	StringTie	exon	60877174	60877256	1000	+	.	gene_id "MSTRG.82038"; transcript_id "MSTRG.82038.1"; exon_number "5";
9	StringTie	exon	60877435	60877575	1000	+	.	gene_id "MSTRG.82038"; transcript_id "MSTRG.82038.1"; exon_number "6";
9	StringTie	transcript	60845363	60877256	1000	+	.	gene_id "MSTRG.82038"; transcript_id "MSTRG.82038.2";
9	StringTie	exon	60845363	60845632	1000	+	.	gene_id "MSTRG.82038"; transcript_id "MSTRG.82038.2"; exon_number "1";
9	StringTie	exon	60874163	60874230	1000	+	.	gene_id "MSTRG.82038"; transcript_id "MSTRG.82038.2"; exon_number "2";
9	StringTie	exon	60875893	60876116	1000	+	.	gene_id "MSTRG.82038"; transcript_id "MSTRG.82038.2"; exon_number "3";
9	StringTie	exon	60877174	60877256	1000	+	.	gene_id "MSTRG.82038"; transcript_id "MSTRG.82038.2"; exon_number "4";
9	StringTie	transcript	60956393	60956988	1000	-	.	gene_id "MSTRG.82042"; transcript_id "MSTRG.82042.1";
9	StringTie	exon	60956393	60956988	1000	-	.	gene_id "MSTRG.82042"; transcript_id "MSTRG.82042.1"; exon_number "1";
9	StringTie	transcript	60962346	60971648	1000	-	.	gene_id "MSTRG.82046"; transcript_id "MSTRG.82046.1";
9	StringTie	exon	60962346	60962502	1000	-	.	gene_id "MSTRG.82046"; transcript_id "MSTRG.82046.1"; exon_number "1";
9	StringTie	exon	60963842	60963984	1000	-	.	gene_id "MSTRG.82046"; transcript_id "MSTRG.82046.1"; exon_number "2";
9	StringTie	exon	60968123	60968271	1000	-	.	gene_id "MSTRG.82046"; transcript_id "MSTRG.82046.1"; exon_number "3";
9	StringTie	exon	60970611	60971648	1000	-	.	gene_id "MSTRG.82046"; transcript_id "MSTRG.82046.1"; exon_number "4";
9	StringTie	transcript	60962348	60971648	1000	-	.	gene_id "MSTRG.82046"; transcript_id "MSTRG.82046.2";
9	StringTie	exon	60962348	60962502	1000	-	.	gene_id "MSTRG.82046"; transcript_id "MSTRG.82046.2"; exon_number "1";
9	StringTie	exon	60963842	60963984	1000	-	.	gene_id "MSTRG.82046"; transcript_id "MSTRG.82046.2"; exon_number "2";
9	StringTie	exon	60968123	60968271	1000	-	.	gene_id "MSTRG.82046"; transcript_id "MSTRG.82046.2"; exon_number "3";
9	StringTie	exon	60968962	60969011	1000	-	.	gene_id "MSTRG.82046"; transcript_id "MSTRG.82046.2"; exon_number "4";
9	StringTie	exon	60970611	60971648	1000	-	.	gene_id "MSTRG.82046"; transcript_id "MSTRG.82046.2"; exon_number "5";
9	StringTie	transcript	60962348	60969266	1000	-	.	gene_id "MSTRG.82046"; transcript_id "MSTRG.82046.3";
9	StringTie	exon	60962348	60962502	1000	-	.	gene_id "MSTRG.82046"; transcript_id "MSTRG.82046.3"; exon_number "1";
9	StringTie	exon	60963842	60963984	1000	-	.	gene_id "MSTRG.82046"; transcript_id "MSTRG.82046.3"; exon_number "2";
9	StringTie	exon	60968123	60968271	1000	-	.	gene_id "MSTRG.82046"; transcript_id "MSTRG.82046.3"; exon_number "3";
9	StringTie	exon	60968962	60969011	1000	-	.	gene_id "MSTRG.82046"; transcript_id "MSTRG.82046.3"; exon_number "4";
9	StringTie	exon	60969144	60969266	1000	-	.	gene_id "MSTRG.82046"; transcript_id "MSTRG.82046.3"; exon_number "5";
9	StringTie	transcript	60999067	61016162	1000	+	.	gene_id "MSTRG.82047"; transcript_id "MSTRG.82047.1";
9	StringTie	exon	60999067	60999293	1000	+	.	gene_id "MSTRG.82047"; transcript_id "MSTRG.82047.1"; exon_number "1";
9	StringTie	exon	61006882	61006986	1000	+	.	gene_id "MSTRG.82047"; transcript_id "MSTRG.82047.1"; exon_number "2";
9	StringTie	exon	61008312	61008415	1000	+	.	gene_id "MSTRG.82047"; transcript_id "MSTRG.82047.1"; exon_number "3";
9	StringTie	exon	61008593	61008734	1000	+	.	gene_id "MSTRG.82047"; transcript_id "MSTRG.82047.1"; exon_number "4";
9	StringTie	exon	61015661	61016162	1000	+	.	gene_id "MSTRG.82047"; transcript_id "MSTRG.82047.1"; exon_number "5";
9	StringTie	transcript	60999067	61016162	1000	+	.	gene_id "MSTRG.82047"; transcript_id "MSTRG.82047.2";
9	StringTie	exon	60999067	60999293	1000	+	.	gene_id "MSTRG.82047"; transcript_id "MSTRG.82047.2"; exon_number "1";
9	StringTie	exon	61007124	61007470	1000	+	.	gene_id "MSTRG.82047"; transcript_id "MSTRG.82047.2"; exon_number "2";
9	StringTie	exon	61008292	61008415	1000	+	.	gene_id "MSTRG.82047"; transcript_id "MSTRG.82047.2"; exon_number "3";
9	StringTie	exon	61008593	61008734	1000	+	.	gene_id "MSTRG.82047"; transcript_id "MSTRG.82047.2"; exon_number "4";
9	StringTie	exon	61015661	61016162	1000	+	.	gene_id "MSTRG.82047"; transcript_id "MSTRG.82047.2"; exon_number "5";
9	StringTie	transcript	60999085	61008415	1000	+	.	gene_id "MSTRG.82047"; transcript_id "MSTRG.82047.3";
9	StringTie	exon	60999085	60999293	1000	+	.	gene_id "MSTRG.82047"; transcript_id "MSTRG.82047.3"; exon_number "1";
9	StringTie	exon	61008292	61008415	1000	+	.	gene_id "MSTRG.82047"; transcript_id "MSTRG.82047.3"; exon_number "2";
9	StringTie	transcript	60999087	61008734	1000	+	.	gene_id "MSTRG.82047"; transcript_id "MSTRG.82047.4";
9	StringTie	exon	60999087	60999293	1000	+	.	gene_id "MSTRG.82047"; transcript_id "MSTRG.82047.4"; exon_number "1";
9	StringTie	exon	61008593	61008734	1000	+	.	gene_id "MSTRG.82047"; transcript_id "MSTRG.82047.4"; exon_number "2";
9	StringTie	transcript	60999093	61007259	1000	+	.	gene_id "MSTRG.82047"; transcript_id "MSTRG.82047.5";
9	StringTie	exon	60999093	60999293	1000	+	.	gene_id "MSTRG.82047"; transcript_id "MSTRG.82047.5"; exon_number "1";
9	StringTie	exon	61006882	61006898	1000	+	.	gene_id "MSTRG.82047"; transcript_id "MSTRG.82047.5"; exon_number "2";
9	StringTie	exon	61007124	61007259	1000	+	.	gene_id "MSTRG.82047"; transcript_id "MSTRG.82047.5"; exon_number "3";
9	StringTie	transcript	60999093	61016162	1000	+	.	gene_id "MSTRG.82047"; transcript_id "MSTRG.82047.6";
9	StringTie	exon	60999093	60999293	1000	+	.	gene_id "MSTRG.82047"; transcript_id "MSTRG.82047.6"; exon_number "1";
9	StringTie	exon	61006882	61006986	1000	+	.	gene_id "MSTRG.82047"; transcript_id "MSTRG.82047.6"; exon_number "2";
9	StringTie	exon	61008312	61008415	1000	+	.	gene_id "MSTRG.82047"; transcript_id "MSTRG.82047.6"; exon_number "3";
9	StringTie	exon	61008593	61008734	1000	+	.	gene_id "MSTRG.82047"; transcript_id "MSTRG.82047.6"; exon_number "4";
9	StringTie	exon	61015721	61016162	1000	+	.	gene_id "MSTRG.82047"; transcript_id "MSTRG.82047.6"; exon_number "5";
9	StringTie	transcript	60999098	61016162	1000	+	.	gene_id "MSTRG.82047"; transcript_id "MSTRG.82047.7";
9	StringTie	exon	60999098	60999293	1000	+	.	gene_id "MSTRG.82047"; transcript_id "MSTRG.82047.7"; exon_number "1";
9	StringTie	exon	61002478	61002529	1000	+	.	gene_id "MSTRG.82047"; transcript_id "MSTRG.82047.7"; exon_number "2";
9	StringTie	exon	61006882	61006986	1000	+	.	gene_id "MSTRG.82047"; transcript_id "MSTRG.82047.7"; exon_number "3";
9	StringTie	exon	61008312	61008415	1000	+	.	gene_id "MSTRG.82047"; transcript_id "MSTRG.82047.7"; exon_number "4";
9	StringTie	exon	61008593	61008734	1000	+	.	gene_id "MSTRG.82047"; transcript_id "MSTRG.82047.7"; exon_number "5";
9	StringTie	exon	61015661	61016162	1000	+	.	gene_id "MSTRG.82047"; transcript_id "MSTRG.82047.7"; exon_number "6";
9	StringTie	transcript	61030502	61034732	1000	-	.	gene_id "MSTRG.82049"; transcript_id "MSTRG.82049.1";
9	StringTie	exon	61030502	61031586	1000	-	.	gene_id "MSTRG.82049"; transcript_id "MSTRG.82049.1"; exon_number "1";
9	StringTie	exon	61033853	61034732	1000	-	.	gene_id "MSTRG.82049"; transcript_id "MSTRG.82049.1"; exon_number "2";
9	StringTie	transcript	61030517	61033496	1000	-	.	gene_id "MSTRG.82049"; transcript_id "MSTRG.82049.2";
9	StringTie	exon	61030517	61031586	1000	-	.	gene_id "MSTRG.82049"; transcript_id "MSTRG.82049.2"; exon_number "1";
9	StringTie	exon	61033138	61033496	1000	-	.	gene_id "MSTRG.82049"; transcript_id "MSTRG.82049.2"; exon_number "2";
9	StringTie	transcript	61030517	61033496	1000	-	.	gene_id "MSTRG.82049"; transcript_id "MSTRG.82049.3";
9	StringTie	exon	61030517	61031586	1000	-	.	gene_id "MSTRG.82049"; transcript_id "MSTRG.82049.3"; exon_number "1";
9	StringTie	exon	61032947	61033496	1000	-	.	gene_id "MSTRG.82049"; transcript_id "MSTRG.82049.3"; exon_number "2";
9	StringTie	transcript	61030517	61033496	1000	-	.	gene_id "MSTRG.82049"; transcript_id "MSTRG.82049.4";
9	StringTie	exon	61030517	61031586	1000	-	.	gene_id "MSTRG.82049"; transcript_id "MSTRG.82049.4"; exon_number "1";
9	StringTie	exon	61032947	61033088	1000	-	.	gene_id "MSTRG.82049"; transcript_id "MSTRG.82049.4"; exon_number "2";
9	StringTie	exon	61033182	61033496	1000	-	.	gene_id "MSTRG.82049"; transcript_id "MSTRG.82049.4"; exon_number "3";
9	StringTie	transcript	61031453	61034732	1000	-	.	gene_id "MSTRG.82049"; transcript_id "MSTRG.82049.5";
9	StringTie	exon	61031453	61031586	1000	-	.	gene_id "MSTRG.82049"; transcript_id "MSTRG.82049.5"; exon_number "1";
9	StringTie	exon	61033853	61033887	1000	-	.	gene_id "MSTRG.82049"; transcript_id "MSTRG.82049.5"; exon_number "2";
9	StringTie	exon	61034153	61034732	1000	-	.	gene_id "MSTRG.82049"; transcript_id "MSTRG.82049.5"; exon_number "3";
9	StringTie	transcript	61031511	61033496	1000	-	.	gene_id "MSTRG.82049"; transcript_id "MSTRG.82049.6";
9	StringTie	exon	61031511	61031586	1000	-	.	gene_id "MSTRG.82049"; transcript_id "MSTRG.82049.6"; exon_number "1";
9	StringTie	exon	61032947	61033088	1000	-	.	gene_id "MSTRG.82049"; transcript_id "MSTRG.82049.6"; exon_number "2";
9	StringTie	exon	61033375	61033496	1000	-	.	gene_id "MSTRG.82049"; transcript_id "MSTRG.82049.6"; exon_number "3";
9	StringTie	transcript	61081765	61082334	1000	-	.	gene_id "MSTRG.82056"; transcript_id "MSTRG.82056.1";
9	StringTie	exon	61081765	61082334	1000	-	.	gene_id "MSTRG.82056"; transcript_id "MSTRG.82056.1"; exon_number "1";
9	StringTie	transcript	61102049	61183814	1000	+	.	gene_id "MSTRG.82057"; transcript_id "MSTRG.82057.1";
9	StringTie	exon	61102049	61102348	1000	+	.	gene_id "MSTRG.82057"; transcript_id "MSTRG.82057.1"; exon_number "1";
9	StringTie	exon	61115033	61115142	1000	+	.	gene_id "MSTRG.82057"; transcript_id "MSTRG.82057.1"; exon_number "2";
9	StringTie	exon	61122975	61123078	1000	+	.	gene_id "MSTRG.82057"; transcript_id "MSTRG.82057.1"; exon_number "3";
9	StringTie	exon	61123168	61123256	1000	+	.	gene_id "MSTRG.82057"; transcript_id "MSTRG.82057.1"; exon_number "4";
9	StringTie	exon	61135523	61135598	1000	+	.	gene_id "MSTRG.82057"; transcript_id "MSTRG.82057.1"; exon_number "5";
9	StringTie	exon	61136904	61137144	1000	+	.	gene_id "MSTRG.82057"; transcript_id "MSTRG.82057.1"; exon_number "6";
9	StringTie	exon	61146160	61146269	1000	+	.	gene_id "MSTRG.82057"; transcript_id "MSTRG.82057.1"; exon_number "7";
9	StringTie	exon	61147459	61147560	1000	+	.	gene_id "MSTRG.82057"; transcript_id "MSTRG.82057.1"; exon_number "8";
9	StringTie	exon	61174690	61174825	1000	+	.	gene_id "MSTRG.82057"; transcript_id "MSTRG.82057.1"; exon_number "9";
9	StringTie	exon	61183742	61183814	1000	+	.	gene_id "MSTRG.82057"; transcript_id "MSTRG.82057.1"; exon_number "10";
9	StringTie	transcript	61102049	61137144	1000	+	.	gene_id "MSTRG.82057"; transcript_id "MSTRG.82057.2";
9	StringTie	exon	61102049	61102348	1000	+	.	gene_id "MSTRG.82057"; transcript_id "MSTRG.82057.2"; exon_number "1";
9	StringTie	exon	61115033	61115142	1000	+	.	gene_id "MSTRG.82057"; transcript_id "MSTRG.82057.2"; exon_number "2";
9	StringTie	exon	61122975	61123078	1000	+	.	gene_id "MSTRG.82057"; transcript_id "MSTRG.82057.2"; exon_number "3";
9	StringTie	exon	61123168	61123256	1000	+	.	gene_id "MSTRG.82057"; transcript_id "MSTRG.82057.2"; exon_number "4";
9	StringTie	exon	61135523	61135598	1000	+	.	gene_id "MSTRG.82057"; transcript_id "MSTRG.82057.2"; exon_number "5";
9	StringTie	exon	61137032	61137144	1000	+	.	gene_id "MSTRG.82057"; transcript_id "MSTRG.82057.2"; exon_number "6";
9	StringTie	transcript	61102049	61147518	1000	+	.	gene_id "MSTRG.82057"; transcript_id "MSTRG.82057.3";
9	StringTie	exon	61102049	61102348	1000	+	.	gene_id "MSTRG.82057"; transcript_id "MSTRG.82057.3"; exon_number "1";
9	StringTie	exon	61115033	61115142	1000	+	.	gene_id "MSTRG.82057"; transcript_id "MSTRG.82057.3"; exon_number "2";
9	StringTie	exon	61123168	61123256	1000	+	.	gene_id "MSTRG.82057"; transcript_id "MSTRG.82057.3"; exon_number "3";
9	StringTie	exon	61135523	61135598	1000	+	.	gene_id "MSTRG.82057"; transcript_id "MSTRG.82057.3"; exon_number "4";
9	StringTie	exon	61136904	61137144	1000	+	.	gene_id "MSTRG.82057"; transcript_id "MSTRG.82057.3"; exon_number "5";
9	StringTie	exon	61146160	61146269	1000	+	.	gene_id "MSTRG.82057"; transcript_id "MSTRG.82057.3"; exon_number "6";
9	StringTie	exon	61147459	61147518	1000	+	.	gene_id "MSTRG.82057"; transcript_id "MSTRG.82057.3"; exon_number "7";
9	StringTie	transcript	61102049	61137144	1000	+	.	gene_id "MSTRG.82057"; transcript_id "MSTRG.82057.4";
9	StringTie	exon	61102049	61102348	1000	+	.	gene_id "MSTRG.82057"; transcript_id "MSTRG.82057.4"; exon_number "1";
9	StringTie	exon	61122975	61123078	1000	+	.	gene_id "MSTRG.82057"; transcript_id "MSTRG.82057.4"; exon_number "2";
9	StringTie	exon	61123168	61123256	1000	+	.	gene_id "MSTRG.82057"; transcript_id "MSTRG.82057.4"; exon_number "3";
9	StringTie	exon	61135523	61135598	1000	+	.	gene_id "MSTRG.82057"; transcript_id "MSTRG.82057.4"; exon_number "4";
9	StringTie	exon	61137032	61137144	1000	+	.	gene_id "MSTRG.82057"; transcript_id "MSTRG.82057.4"; exon_number "5";
9	StringTie	transcript	61102053	61142361	1000	+	.	gene_id "MSTRG.82057"; transcript_id "MSTRG.82057.5";
9	StringTie	exon	61102053	61102348	1000	+	.	gene_id "MSTRG.82057"; transcript_id "MSTRG.82057.5"; exon_number "1";
9	StringTie	exon	61115037	61115142	1000	+	.	gene_id "MSTRG.82057"; transcript_id "MSTRG.82057.5"; exon_number "2";
9	StringTie	exon	61122975	61123078	1000	+	.	gene_id "MSTRG.82057"; transcript_id "MSTRG.82057.5"; exon_number "3";
9	StringTie	exon	61123168	61123256	1000	+	.	gene_id "MSTRG.82057"; transcript_id "MSTRG.82057.5"; exon_number "4";
9	StringTie	exon	61135523	61135598	1000	+	.	gene_id "MSTRG.82057"; transcript_id "MSTRG.82057.5"; exon_number "5";
9	StringTie	exon	61137032	61137144	1000	+	.	gene_id "MSTRG.82057"; transcript_id "MSTRG.82057.5"; exon_number "6";
9	StringTie	exon	61142258	61142361	1000	+	.	gene_id "MSTRG.82057"; transcript_id "MSTRG.82057.5"; exon_number "7";
9	StringTie	transcript	61102053	61142361	1000	+	.	gene_id "MSTRG.82057"; transcript_id "MSTRG.82057.6";
9	StringTie	exon	61102053	61102348	1000	+	.	gene_id "MSTRG.82057"; transcript_id "MSTRG.82057.6"; exon_number "1";
9	StringTie	exon	61122975	61123078	1000	+	.	gene_id "MSTRG.82057"; transcript_id "MSTRG.82057.6"; exon_number "2";
9	StringTie	exon	61123168	61123256	1000	+	.	gene_id "MSTRG.82057"; transcript_id "MSTRG.82057.6"; exon_number "3";
9	StringTie	exon	61142258	61142361	1000	+	.	gene_id "MSTRG.82057"; transcript_id "MSTRG.82057.6"; exon_number "4";
9	StringTie	transcript	61102063	61102863	1000	+	.	gene_id "MSTRG.82057"; transcript_id "MSTRG.82057.7";
9	StringTie	exon	61102063	61102348	1000	+	.	gene_id "MSTRG.82057"; transcript_id "MSTRG.82057.7"; exon_number "1";
9	StringTie	exon	61102627	61102863	1000	+	.	gene_id "MSTRG.82057"; transcript_id "MSTRG.82057.7"; exon_number "2";
9	StringTie	transcript	61102064	61137144	1000	+	.	gene_id "MSTRG.82057"; transcript_id "MSTRG.82057.8";
9	StringTie	exon	61102064	61102348	1000	+	.	gene_id "MSTRG.82057"; transcript_id "MSTRG.82057.8"; exon_number "1";
9	StringTie	exon	61122975	61123078	1000	+	.	gene_id "MSTRG.82057"; transcript_id "MSTRG.82057.8"; exon_number "2";
9	StringTie	exon	61123168	61123256	1000	+	.	gene_id "MSTRG.82057"; transcript_id "MSTRG.82057.8"; exon_number "3";
9	StringTie	exon	61135523	61135598	1000	+	.	gene_id "MSTRG.82057"; transcript_id "MSTRG.82057.8"; exon_number "4";
9	StringTie	exon	61136904	61137144	1000	+	.	gene_id "MSTRG.82057"; transcript_id "MSTRG.82057.8"; exon_number "5";
9	StringTie	transcript	61102072	61137144	1000	+	.	gene_id "MSTRG.82057"; transcript_id "MSTRG.82057.9";
9	StringTie	exon	61102072	61102348	1000	+	.	gene_id "MSTRG.82057"; transcript_id "MSTRG.82057.9"; exon_number "1";
9	StringTie	exon	61115033	61115142	1000	+	.	gene_id "MSTRG.82057"; transcript_id "MSTRG.82057.9"; exon_number "2";
9	StringTie	exon	61122975	61123078	1000	+	.	gene_id "MSTRG.82057"; transcript_id "MSTRG.82057.9"; exon_number "3";
9	StringTie	exon	61123168	61123256	1000	+	.	gene_id "MSTRG.82057"; transcript_id "MSTRG.82057.9"; exon_number "4";
9	StringTie	exon	61135523	61135598	1000	+	.	gene_id "MSTRG.82057"; transcript_id "MSTRG.82057.9"; exon_number "5";
9	StringTie	exon	61136940	61137144	1000	+	.	gene_id "MSTRG.82057"; transcript_id "MSTRG.82057.9"; exon_number "6";
9	StringTie	transcript	61238213	61238861	1000	+	.	gene_id "MSTRG.82059"; transcript_id "MSTRG.82059.1";
9	StringTie	exon	61238213	61238861	1000	+	.	gene_id "MSTRG.82059"; transcript_id "MSTRG.82059.1"; exon_number "1";
9	StringTie	transcript	61297326	61333005	1000	+	.	gene_id "MSTRG.82061"; transcript_id "MSTRG.82061.1";
9	StringTie	exon	61297326	61297437	1000	+	.	gene_id "MSTRG.82061"; transcript_id "MSTRG.82061.1"; exon_number "1";
9	StringTie	exon	61331135	61331258	1000	+	.	gene_id "MSTRG.82061"; transcript_id "MSTRG.82061.1"; exon_number "2";
9	StringTie	exon	61332756	61333005	1000	+	.	gene_id "MSTRG.82061"; transcript_id "MSTRG.82061.1"; exon_number "3";
9	StringTie	transcript	61743576	61743986	1000	-	.	gene_id "MSTRG.82064"; transcript_id "MSTRG.82064.1";
9	StringTie	exon	61743576	61743986	1000	-	.	gene_id "MSTRG.82064"; transcript_id "MSTRG.82064.1"; exon_number "1";
9	StringTie	transcript	61744068	61769204	1000	+	.	gene_id "MSTRG.82065"; transcript_id "MSTRG.82065.1";
9	StringTie	exon	61744068	61744622	1000	+	.	gene_id "MSTRG.82065"; transcript_id "MSTRG.82065.1"; exon_number "1";
9	StringTie	exon	61768554	61769204	1000	+	.	gene_id "MSTRG.82065"; transcript_id "MSTRG.82065.1"; exon_number "2";
9	StringTie	transcript	61744073	61769204	1000	+	.	gene_id "MSTRG.82065"; transcript_id "MSTRG.82065.2";
9	StringTie	exon	61744073	61744632	1000	+	.	gene_id "MSTRG.82065"; transcript_id "MSTRG.82065.2"; exon_number "1";
9	StringTie	exon	61768554	61769204	1000	+	.	gene_id "MSTRG.82065"; transcript_id "MSTRG.82065.2"; exon_number "2";
9	StringTie	transcript	61744498	61768785	1000	+	.	gene_id "MSTRG.82065"; transcript_id "MSTRG.82065.3";
9	StringTie	exon	61744498	61744622	1000	+	.	gene_id "MSTRG.82065"; transcript_id "MSTRG.82065.3"; exon_number "1";
9	StringTie	exon	61755137	61755198	1000	+	.	gene_id "MSTRG.82065"; transcript_id "MSTRG.82065.3"; exon_number "2";
9	StringTie	exon	61768554	61768785	1000	+	.	gene_id "MSTRG.82065"; transcript_id "MSTRG.82065.3"; exon_number "3";
9	StringTie	transcript	61867904	61898395	1000	-	.	gene_id "MSTRG.82069"; transcript_id "MSTRG.82069.1";
9	StringTie	exon	61867904	61868075	1000	-	.	gene_id "MSTRG.82069"; transcript_id "MSTRG.82069.1"; exon_number "1";
9	StringTie	exon	61869795	61869915	1000	-	.	gene_id "MSTRG.82069"; transcript_id "MSTRG.82069.1"; exon_number "2";
9	StringTie	exon	61879089	61879224	1000	-	.	gene_id "MSTRG.82069"; transcript_id "MSTRG.82069.1"; exon_number "3";
9	StringTie	exon	61882823	61882929	1000	-	.	gene_id "MSTRG.82069"; transcript_id "MSTRG.82069.1"; exon_number "4";
9	StringTie	exon	61883649	61883750	1000	-	.	gene_id "MSTRG.82069"; transcript_id "MSTRG.82069.1"; exon_number "5";
9	StringTie	exon	61889959	61890015	1000	-	.	gene_id "MSTRG.82069"; transcript_id "MSTRG.82069.1"; exon_number "6";
9	StringTie	exon	61897971	61898395	1000	-	.	gene_id "MSTRG.82069"; transcript_id "MSTRG.82069.1"; exon_number "7";
9	StringTie	transcript	61867904	61898395	1000	-	.	gene_id "MSTRG.82069"; transcript_id "MSTRG.82069.2";
9	StringTie	exon	61867904	61868075	1000	-	.	gene_id "MSTRG.82069"; transcript_id "MSTRG.82069.2"; exon_number "1";
9	StringTie	exon	61869795	61869915	1000	-	.	gene_id "MSTRG.82069"; transcript_id "MSTRG.82069.2"; exon_number "2";
9	StringTie	exon	61889959	61890015	1000	-	.	gene_id "MSTRG.82069"; transcript_id "MSTRG.82069.2"; exon_number "3";
9	StringTie	exon	61897971	61898395	1000	-	.	gene_id "MSTRG.82069"; transcript_id "MSTRG.82069.2"; exon_number "4";
9	StringTie	transcript	62113192	62113526	1000	+	.	gene_id "MSTRG.82072"; transcript_id "MSTRG.82072.1";
9	StringTie	exon	62113192	62113526	1000	+	.	gene_id "MSTRG.82072"; transcript_id "MSTRG.82072.1"; exon_number "1";
9	StringTie	transcript	62239132	62258591	1000	+	.	gene_id "MSTRG.82073"; transcript_id "MSTRG.82073.1";
9	StringTie	exon	62239132	62239956	1000	+	.	gene_id "MSTRG.82073"; transcript_id "MSTRG.82073.1"; exon_number "1";
9	StringTie	exon	62256504	62256647	1000	+	.	gene_id "MSTRG.82073"; transcript_id "MSTRG.82073.1"; exon_number "2";
9	StringTie	exon	62258442	62258591	1000	+	.	gene_id "MSTRG.82073"; transcript_id "MSTRG.82073.1"; exon_number "3";
9	StringTie	transcript	62240222	62261824	1000	+	.	gene_id "MSTRG.82073"; transcript_id "MSTRG.82073.2";
9	StringTie	exon	62240222	62240342	1000	+	.	gene_id "MSTRG.82073"; transcript_id "MSTRG.82073.2"; exon_number "1";
9	StringTie	exon	62256504	62256647	1000	+	.	gene_id "MSTRG.82073"; transcript_id "MSTRG.82073.2"; exon_number "2";
9	StringTie	exon	62258442	62258591	1000	+	.	gene_id "MSTRG.82073"; transcript_id "MSTRG.82073.2"; exon_number "3";
9	StringTie	exon	62260879	62260950	1000	+	.	gene_id "MSTRG.82073"; transcript_id "MSTRG.82073.2"; exon_number "4";
9	StringTie	exon	62261210	62261824	1000	+	.	gene_id "MSTRG.82073"; transcript_id "MSTRG.82073.2"; exon_number "5";
9	StringTie	transcript	62240222	62253869	1000	+	.	gene_id "MSTRG.82073"; transcript_id "MSTRG.82073.3";
9	StringTie	exon	62240222	62240342	1000	+	.	gene_id "MSTRG.82073"; transcript_id "MSTRG.82073.3"; exon_number "1";
9	StringTie	exon	62253837	62253869	1000	+	.	gene_id "MSTRG.82073"; transcript_id "MSTRG.82073.3"; exon_number "2";
9	StringTie	transcript	62241941	62261824	1000	+	.	gene_id "MSTRG.82073"; transcript_id "MSTRG.82073.4";
9	StringTie	exon	62241941	62241969	1000	+	.	gene_id "MSTRG.82073"; transcript_id "MSTRG.82073.4"; exon_number "1";
9	StringTie	exon	62256504	62256647	1000	+	.	gene_id "MSTRG.82073"; transcript_id "MSTRG.82073.4"; exon_number "2";
9	StringTie	exon	62258442	62258591	1000	+	.	gene_id "MSTRG.82073"; transcript_id "MSTRG.82073.4"; exon_number "3";
9	StringTie	exon	62260879	62260950	1000	+	.	gene_id "MSTRG.82073"; transcript_id "MSTRG.82073.4"; exon_number "4";
9	StringTie	exon	62261210	62261824	1000	+	.	gene_id "MSTRG.82073"; transcript_id "MSTRG.82073.4"; exon_number "5";
9	StringTie	transcript	62258678	62259133	1000	+	.	gene_id "MSTRG.82074"; transcript_id "MSTRG.82074.1";
9	StringTie	exon	62258678	62259133	1000	+	.	gene_id "MSTRG.82074"; transcript_id "MSTRG.82074.1"; exon_number "1";
9	StringTie	transcript	62276490	62277129	1000	-	.	gene_id "MSTRG.82078"; transcript_id "MSTRG.82078.1";
9	StringTie	exon	62276490	62276566	1000	-	.	gene_id "MSTRG.82078"; transcript_id "MSTRG.82078.1"; exon_number "1";
9	StringTie	exon	62277051	62277129	1000	-	.	gene_id "MSTRG.82078"; transcript_id "MSTRG.82078.1"; exon_number "2";
9	StringTie	transcript	62276494	62277129	1000	-	.	gene_id "MSTRG.82078"; transcript_id "MSTRG.82078.2";
9	StringTie	exon	62276494	62276569	1000	-	.	gene_id "MSTRG.82078"; transcript_id "MSTRG.82078.2"; exon_number "1";
9	StringTie	exon	62277051	62277129	1000	-	.	gene_id "MSTRG.82078"; transcript_id "MSTRG.82078.2"; exon_number "2";
9	StringTie	transcript	62276497	62279760	1000	-	.	gene_id "MSTRG.82078"; transcript_id "MSTRG.82078.3";
9	StringTie	exon	62276497	62276566	1000	-	.	gene_id "MSTRG.82078"; transcript_id "MSTRG.82078.3"; exon_number "1";
9	StringTie	exon	62279643	62279760	1000	-	.	gene_id "MSTRG.82078"; transcript_id "MSTRG.82078.3"; exon_number "2";
9	StringTie	transcript	62276539	62279760	1000	-	.	gene_id "MSTRG.82078"; transcript_id "MSTRG.82078.4";
9	StringTie	exon	62276539	62276569	1000	-	.	gene_id "MSTRG.82078"; transcript_id "MSTRG.82078.4"; exon_number "1";
9	StringTie	exon	62279643	62279760	1000	-	.	gene_id "MSTRG.82078"; transcript_id "MSTRG.82078.4"; exon_number "2";
9	StringTie	transcript	62293611	62317083	1000	-	.	gene_id "MSTRG.82080"; transcript_id "MSTRG.82080.1";
9	StringTie	exon	62293611	62293704	1000	-	.	gene_id "MSTRG.82080"; transcript_id "MSTRG.82080.1"; exon_number "1";
9	StringTie	exon	62305832	62305895	1000	-	.	gene_id "MSTRG.82080"; transcript_id "MSTRG.82080.1"; exon_number "2";
9	StringTie	exon	62306329	62306462	1000	-	.	gene_id "MSTRG.82080"; transcript_id "MSTRG.82080.1"; exon_number "3";
9	StringTie	exon	62314922	62315035	1000	-	.	gene_id "MSTRG.82080"; transcript_id "MSTRG.82080.1"; exon_number "4";
9	StringTie	exon	62316286	62316445	1000	-	.	gene_id "MSTRG.82080"; transcript_id "MSTRG.82080.1"; exon_number "5";
9	StringTie	exon	62317027	62317083	1000	-	.	gene_id "MSTRG.82080"; transcript_id "MSTRG.82080.1"; exon_number "6";
9	StringTie	transcript	62306180	62337195	1000	-	.	gene_id "MSTRG.82080"; transcript_id "MSTRG.82080.2";
9	StringTie	exon	62306180	62306462	1000	-	.	gene_id "MSTRG.82080"; transcript_id "MSTRG.82080.2"; exon_number "1";
9	StringTie	exon	62314922	62315035	1000	-	.	gene_id "MSTRG.82080"; transcript_id "MSTRG.82080.2"; exon_number "2";
9	StringTie	exon	62316286	62316445	1000	-	.	gene_id "MSTRG.82080"; transcript_id "MSTRG.82080.2"; exon_number "3";
9	StringTie	exon	62318090	62318223	1000	-	.	gene_id "MSTRG.82080"; transcript_id "MSTRG.82080.2"; exon_number "4";
9	StringTie	exon	62320289	62320440	1000	-	.	gene_id "MSTRG.82080"; transcript_id "MSTRG.82080.2"; exon_number "5";
9	StringTie	exon	62321560	62321664	1000	-	.	gene_id "MSTRG.82080"; transcript_id "MSTRG.82080.2"; exon_number "6";
9	StringTie	exon	62326288	62326432	1000	-	.	gene_id "MSTRG.82080"; transcript_id "MSTRG.82080.2"; exon_number "7";
9	StringTie	exon	62328322	62328419	1000	-	.	gene_id "MSTRG.82080"; transcript_id "MSTRG.82080.2"; exon_number "8";
9	StringTie	exon	62334062	62334116	1000	-	.	gene_id "MSTRG.82080"; transcript_id "MSTRG.82080.2"; exon_number "9";
9	StringTie	exon	62337098	62337195	1000	-	.	gene_id "MSTRG.82080"; transcript_id "MSTRG.82080.2"; exon_number "10";
9	StringTie	transcript	62316308	62337195	1000	-	.	gene_id "MSTRG.82080"; transcript_id "MSTRG.82080.3";
9	StringTie	exon	62316308	62316445	1000	-	.	gene_id "MSTRG.82080"; transcript_id "MSTRG.82080.3"; exon_number "1";
9	StringTie	exon	62318090	62318223	1000	-	.	gene_id "MSTRG.82080"; transcript_id "MSTRG.82080.3"; exon_number "2";
9	StringTie	exon	62320289	62320440	1000	-	.	gene_id "MSTRG.82080"; transcript_id "MSTRG.82080.3"; exon_number "3";
9	StringTie	exon	62321560	62321664	1000	-	.	gene_id "MSTRG.82080"; transcript_id "MSTRG.82080.3"; exon_number "4";
9	StringTie	exon	62326288	62326432	1000	-	.	gene_id "MSTRG.82080"; transcript_id "MSTRG.82080.3"; exon_number "5";
9	StringTie	exon	62334062	62334116	1000	-	.	gene_id "MSTRG.82080"; transcript_id "MSTRG.82080.3"; exon_number "6";
9	StringTie	exon	62337098	62337195	1000	-	.	gene_id "MSTRG.82080"; transcript_id "MSTRG.82080.3"; exon_number "7";
9	StringTie	transcript	62316308	62337195	1000	-	.	gene_id "MSTRG.82080"; transcript_id "MSTRG.82080.4";
9	StringTie	exon	62316308	62316445	1000	-	.	gene_id "MSTRG.82080"; transcript_id "MSTRG.82080.4"; exon_number "1";
9	StringTie	exon	62318090	62318223	1000	-	.	gene_id "MSTRG.82080"; transcript_id "MSTRG.82080.4"; exon_number "2";
9	StringTie	exon	62320289	62320440	1000	-	.	gene_id "MSTRG.82080"; transcript_id "MSTRG.82080.4"; exon_number "3";
9	StringTie	exon	62321560	62321664	1000	-	.	gene_id "MSTRG.82080"; transcript_id "MSTRG.82080.4"; exon_number "4";
9	StringTie	exon	62326288	62326451	1000	-	.	gene_id "MSTRG.82080"; transcript_id "MSTRG.82080.4"; exon_number "5";
9	StringTie	exon	62334062	62334116	1000	-	.	gene_id "MSTRG.82080"; transcript_id "MSTRG.82080.4"; exon_number "6";
9	StringTie	exon	62337098	62337195	1000	-	.	gene_id "MSTRG.82080"; transcript_id "MSTRG.82080.4"; exon_number "7";
9	StringTie	transcript	62316308	62337195	1000	-	.	gene_id "MSTRG.82080"; transcript_id "MSTRG.82080.5";
9	StringTie	exon	62316308	62316445	1000	-	.	gene_id "MSTRG.82080"; transcript_id "MSTRG.82080.5"; exon_number "1";
9	StringTie	exon	62318090	62318346	1000	-	.	gene_id "MSTRG.82080"; transcript_id "MSTRG.82080.5"; exon_number "2";
9	StringTie	exon	62320289	62320440	1000	-	.	gene_id "MSTRG.82080"; transcript_id "MSTRG.82080.5"; exon_number "3";
9	StringTie	exon	62321560	62321664	1000	-	.	gene_id "MSTRG.82080"; transcript_id "MSTRG.82080.5"; exon_number "4";
9	StringTie	exon	62326288	62326432	1000	-	.	gene_id "MSTRG.82080"; transcript_id "MSTRG.82080.5"; exon_number "5";
9	StringTie	exon	62334062	62334116	1000	-	.	gene_id "MSTRG.82080"; transcript_id "MSTRG.82080.5"; exon_number "6";
9	StringTie	exon	62337098	62337195	1000	-	.	gene_id "MSTRG.82080"; transcript_id "MSTRG.82080.5"; exon_number "7";
9	StringTie	transcript	62316387	62337195	1000	-	.	gene_id "MSTRG.82080"; transcript_id "MSTRG.82080.7";
9	StringTie	exon	62316387	62316445	1000	-	.	gene_id "MSTRG.82080"; transcript_id "MSTRG.82080.7"; exon_number "1";
9	StringTie	exon	62318090	62318220	1000	-	.	gene_id "MSTRG.82080"; transcript_id "MSTRG.82080.7"; exon_number "2";
9	StringTie	exon	62320289	62320440	1000	-	.	gene_id "MSTRG.82080"; transcript_id "MSTRG.82080.7"; exon_number "3";
9	StringTie	exon	62321560	62321664	1000	-	.	gene_id "MSTRG.82080"; transcript_id "MSTRG.82080.7"; exon_number "4";
9	StringTie	exon	62326288	62326432	1000	-	.	gene_id "MSTRG.82080"; transcript_id "MSTRG.82080.7"; exon_number "5";
9	StringTie	exon	62328322	62328419	1000	-	.	gene_id "MSTRG.82080"; transcript_id "MSTRG.82080.7"; exon_number "6";
9	StringTie	exon	62334062	62334116	1000	-	.	gene_id "MSTRG.82080"; transcript_id "MSTRG.82080.7"; exon_number "7";
9	StringTie	exon	62337098	62337195	1000	-	.	gene_id "MSTRG.82080"; transcript_id "MSTRG.82080.7"; exon_number "8";
9	StringTie	transcript	62318090	62337195	1000	-	.	gene_id "MSTRG.82080"; transcript_id "MSTRG.82080.8";
9	StringTie	exon	62318090	62318220	1000	-	.	gene_id "MSTRG.82080"; transcript_id "MSTRG.82080.8"; exon_number "1";
9	StringTie	exon	62320289	62320440	1000	-	.	gene_id "MSTRG.82080"; transcript_id "MSTRG.82080.8"; exon_number "2";
9	StringTie	exon	62321560	62321664	1000	-	.	gene_id "MSTRG.82080"; transcript_id "MSTRG.82080.8"; exon_number "3";
9	StringTie	exon	62326288	62326432	1000	-	.	gene_id "MSTRG.82080"; transcript_id "MSTRG.82080.8"; exon_number "4";
9	StringTie	exon	62334062	62334116	1000	-	.	gene_id "MSTRG.82080"; transcript_id "MSTRG.82080.8"; exon_number "5";
9	StringTie	exon	62337098	62337195	1000	-	.	gene_id "MSTRG.82080"; transcript_id "MSTRG.82080.8"; exon_number "6";
9	StringTie	transcript	62318090	62337195	1000	-	.	gene_id "MSTRG.82080"; transcript_id "MSTRG.82080.9";
9	StringTie	exon	62318090	62318223	1000	-	.	gene_id "MSTRG.82080"; transcript_id "MSTRG.82080.9"; exon_number "1";
9	StringTie	exon	62320289	62320440	1000	-	.	gene_id "MSTRG.82080"; transcript_id "MSTRG.82080.9"; exon_number "2";
9	StringTie	exon	62321560	62321664	1000	-	.	gene_id "MSTRG.82080"; transcript_id "MSTRG.82080.9"; exon_number "3";
9	StringTie	exon	62326280	62326432	1000	-	.	gene_id "MSTRG.82080"; transcript_id "MSTRG.82080.9"; exon_number "4";
9	StringTie	exon	62328322	62328419	1000	-	.	gene_id "MSTRG.82080"; transcript_id "MSTRG.82080.9"; exon_number "5";
9	StringTie	exon	62334062	62334116	1000	-	.	gene_id "MSTRG.82080"; transcript_id "MSTRG.82080.9"; exon_number "6";
9	StringTie	exon	62337098	62337195	1000	-	.	gene_id "MSTRG.82080"; transcript_id "MSTRG.82080.9"; exon_number "7";
9	StringTie	transcript	62318090	62337195	1000	-	.	gene_id "MSTRG.82080"; transcript_id "MSTRG.82080.10";
9	StringTie	exon	62318090	62318346	1000	-	.	gene_id "MSTRG.82080"; transcript_id "MSTRG.82080.10"; exon_number "1";
9	StringTie	exon	62320289	62320440	1000	-	.	gene_id "MSTRG.82080"; transcript_id "MSTRG.82080.10"; exon_number "2";
9	StringTie	exon	62321560	62321664	1000	-	.	gene_id "MSTRG.82080"; transcript_id "MSTRG.82080.10"; exon_number "3";
9	StringTie	exon	62326288	62326432	1000	-	.	gene_id "MSTRG.82080"; transcript_id "MSTRG.82080.10"; exon_number "4";
9	StringTie	exon	62328322	62328419	1000	-	.	gene_id "MSTRG.82080"; transcript_id "MSTRG.82080.10"; exon_number "5";
9	StringTie	exon	62334062	62334116	1000	-	.	gene_id "MSTRG.82080"; transcript_id "MSTRG.82080.10"; exon_number "6";
9	StringTie	exon	62337098	62337195	1000	-	.	gene_id "MSTRG.82080"; transcript_id "MSTRG.82080.10"; exon_number "7";
9	StringTie	transcript	62318094	62337195	1000	-	.	gene_id "MSTRG.82080"; transcript_id "MSTRG.82080.11";
9	StringTie	exon	62318094	62318223	1000	-	.	gene_id "MSTRG.82080"; transcript_id "MSTRG.82080.11"; exon_number "1";
9	StringTie	exon	62320289	62320440	1000	-	.	gene_id "MSTRG.82080"; transcript_id "MSTRG.82080.11"; exon_number "2";
9	StringTie	exon	62321560	62321664	1000	-	.	gene_id "MSTRG.82080"; transcript_id "MSTRG.82080.11"; exon_number "3";
9	StringTie	exon	62326288	62326451	1000	-	.	gene_id "MSTRG.82080"; transcript_id "MSTRG.82080.11"; exon_number "4";
9	StringTie	exon	62328322	62328419	1000	-	.	gene_id "MSTRG.82080"; transcript_id "MSTRG.82080.11"; exon_number "5";
9	StringTie	exon	62334062	62334116	1000	-	.	gene_id "MSTRG.82080"; transcript_id "MSTRG.82080.11"; exon_number "6";
9	StringTie	exon	62337098	62337195	1000	-	.	gene_id "MSTRG.82080"; transcript_id "MSTRG.82080.11"; exon_number "7";
9	StringTie	transcript	62318096	62337195	1000	-	.	gene_id "MSTRG.82080"; transcript_id "MSTRG.82080.12";
9	StringTie	exon	62318096	62318223	1000	-	.	gene_id "MSTRG.82080"; transcript_id "MSTRG.82080.12"; exon_number "1";
9	StringTie	exon	62320289	62320440	1000	-	.	gene_id "MSTRG.82080"; transcript_id "MSTRG.82080.12"; exon_number "2";
9	StringTie	exon	62321560	62321664	1000	-	.	gene_id "MSTRG.82080"; transcript_id "MSTRG.82080.12"; exon_number "3";
9	StringTie	exon	62326288	62326432	1000	-	.	gene_id "MSTRG.82080"; transcript_id "MSTRG.82080.12"; exon_number "4";
9	StringTie	exon	62337098	62337195	1000	-	.	gene_id "MSTRG.82080"; transcript_id "MSTRG.82080.12"; exon_number "5";
9	StringTie	transcript	62318106	62337195	1000	-	.	gene_id "MSTRG.82080"; transcript_id "MSTRG.82080.13";
9	StringTie	exon	62318106	62318220	1000	-	.	gene_id "MSTRG.82080"; transcript_id "MSTRG.82080.13"; exon_number "1";
9	StringTie	exon	62320289	62320440	1000	-	.	gene_id "MSTRG.82080"; transcript_id "MSTRG.82080.13"; exon_number "2";
9	StringTie	exon	62321560	62321664	1000	-	.	gene_id "MSTRG.82080"; transcript_id "MSTRG.82080.13"; exon_number "3";
9	StringTie	exon	62326280	62326432	1000	-	.	gene_id "MSTRG.82080"; transcript_id "MSTRG.82080.13"; exon_number "4";
9	StringTie	exon	62328322	62328419	1000	-	.	gene_id "MSTRG.82080"; transcript_id "MSTRG.82080.13"; exon_number "5";
9	StringTie	exon	62334062	62334116	1000	-	.	gene_id "MSTRG.82080"; transcript_id "MSTRG.82080.13"; exon_number "6";
9	StringTie	exon	62337098	62337195	1000	-	.	gene_id "MSTRG.82080"; transcript_id "MSTRG.82080.13"; exon_number "7";
9	StringTie	transcript	62318115	62337195	1000	-	.	gene_id "MSTRG.82080"; transcript_id "MSTRG.82080.14";
9	StringTie	exon	62318115	62318223	1000	-	.	gene_id "MSTRG.82080"; transcript_id "MSTRG.82080.14"; exon_number "1";
9	StringTie	exon	62320289	62320440	1000	-	.	gene_id "MSTRG.82080"; transcript_id "MSTRG.82080.14"; exon_number "2";
9	StringTie	exon	62321560	62321664	1000	-	.	gene_id "MSTRG.82080"; transcript_id "MSTRG.82080.14"; exon_number "3";
9	StringTie	exon	62326288	62326432	1000	-	.	gene_id "MSTRG.82080"; transcript_id "MSTRG.82080.14"; exon_number "4";
9	StringTie	exon	62328322	62328419	1000	-	.	gene_id "MSTRG.82080"; transcript_id "MSTRG.82080.14"; exon_number "5";
9	StringTie	exon	62337098	62337195	1000	-	.	gene_id "MSTRG.82080"; transcript_id "MSTRG.82080.14"; exon_number "6";
9	StringTie	transcript	62318137	62337195	1000	-	.	gene_id "MSTRG.82080"; transcript_id "MSTRG.82080.15";
9	StringTie	exon	62318137	62318220	1000	-	.	gene_id "MSTRG.82080"; transcript_id "MSTRG.82080.15"; exon_number "1";
9	StringTie	exon	62320289	62320440	1000	-	.	gene_id "MSTRG.82080"; transcript_id "MSTRG.82080.15"; exon_number "2";
9	StringTie	exon	62321560	62321664	1000	-	.	gene_id "MSTRG.82080"; transcript_id "MSTRG.82080.15"; exon_number "3";
9	StringTie	exon	62326288	62326451	1000	-	.	gene_id "MSTRG.82080"; transcript_id "MSTRG.82080.15"; exon_number "4";
9	StringTie	exon	62328322	62328419	1000	-	.	gene_id "MSTRG.82080"; transcript_id "MSTRG.82080.15"; exon_number "5";
9	StringTie	exon	62334062	62334116	1000	-	.	gene_id "MSTRG.82080"; transcript_id "MSTRG.82080.15"; exon_number "6";
9	StringTie	exon	62337098	62337195	1000	-	.	gene_id "MSTRG.82080"; transcript_id "MSTRG.82080.15"; exon_number "7";
9	StringTie	transcript	62318319	62337195	1000	-	.	gene_id "MSTRG.82080"; transcript_id "MSTRG.82080.16";
9	StringTie	exon	62318319	62318346	1000	-	.	gene_id "MSTRG.82080"; transcript_id "MSTRG.82080.16"; exon_number "1";
9	StringTie	exon	62320289	62320440	1000	-	.	gene_id "MSTRG.82080"; transcript_id "MSTRG.82080.16"; exon_number "2";
9	StringTie	exon	62321560	62321664	1000	-	.	gene_id "MSTRG.82080"; transcript_id "MSTRG.82080.16"; exon_number "3";
9	StringTie	exon	62326280	62326432	1000	-	.	gene_id "MSTRG.82080"; transcript_id "MSTRG.82080.16"; exon_number "4";
9	StringTie	exon	62328322	62328419	1000	-	.	gene_id "MSTRG.82080"; transcript_id "MSTRG.82080.16"; exon_number "5";
9	StringTie	exon	62334062	62334116	1000	-	.	gene_id "MSTRG.82080"; transcript_id "MSTRG.82080.16"; exon_number "6";
9	StringTie	exon	62337098	62337195	1000	-	.	gene_id "MSTRG.82080"; transcript_id "MSTRG.82080.16"; exon_number "7";
9	StringTie	transcript	62323410	62337195	1000	-	.	gene_id "MSTRG.82080"; transcript_id "MSTRG.82080.17";
9	StringTie	exon	62323410	62323527	1000	-	.	gene_id "MSTRG.82080"; transcript_id "MSTRG.82080.17"; exon_number "1";
9	StringTie	exon	62326288	62326432	1000	-	.	gene_id "MSTRG.82080"; transcript_id "MSTRG.82080.17"; exon_number "2";
9	StringTie	exon	62337098	62337195	1000	-	.	gene_id "MSTRG.82080"; transcript_id "MSTRG.82080.17"; exon_number "3";
9	StringTie	transcript	62328372	62337195	1000	-	.	gene_id "MSTRG.82080"; transcript_id "MSTRG.82080.18";
9	StringTie	exon	62328372	62328419	1000	-	.	gene_id "MSTRG.82080"; transcript_id "MSTRG.82080.18"; exon_number "1";
9	StringTie	exon	62334062	62334116	1000	-	.	gene_id "MSTRG.82080"; transcript_id "MSTRG.82080.18"; exon_number "2";
9	StringTie	exon	62335068	62335312	1000	-	.	gene_id "MSTRG.82080"; transcript_id "MSTRG.82080.18"; exon_number "3";
9	StringTie	exon	62337098	62337195	1000	-	.	gene_id "MSTRG.82080"; transcript_id "MSTRG.82080.18"; exon_number "4";
9	StringTie	transcript	62337233	62395657	1000	+	.	gene_id "MSTRG.82082"; transcript_id "MSTRG.82082.1";
9	StringTie	exon	62337233	62337359	1000	+	.	gene_id "MSTRG.82082"; transcript_id "MSTRG.82082.1"; exon_number "1";
9	StringTie	exon	62355752	62355825	1000	+	.	gene_id "MSTRG.82082"; transcript_id "MSTRG.82082.1"; exon_number "2";
9	StringTie	exon	62361681	62361783	1000	+	.	gene_id "MSTRG.82082"; transcript_id "MSTRG.82082.1"; exon_number "3";
9	StringTie	exon	62363219	62363302	1000	+	.	gene_id "MSTRG.82082"; transcript_id "MSTRG.82082.1"; exon_number "4";
9	StringTie	exon	62369921	62370018	1000	+	.	gene_id "MSTRG.82082"; transcript_id "MSTRG.82082.1"; exon_number "5";
9	StringTie	exon	62379278	62379333	1000	+	.	gene_id "MSTRG.82082"; transcript_id "MSTRG.82082.1"; exon_number "6";
9	StringTie	exon	62382194	62382277	1000	+	.	gene_id "MSTRG.82082"; transcript_id "MSTRG.82082.1"; exon_number "7";
9	StringTie	exon	62384921	62384997	1000	+	.	gene_id "MSTRG.82082"; transcript_id "MSTRG.82082.1"; exon_number "8";
9	StringTie	exon	62394343	62394501	1000	+	.	gene_id "MSTRG.82082"; transcript_id "MSTRG.82082.1"; exon_number "9";
9	StringTie	exon	62395548	62395657	1000	+	.	gene_id "MSTRG.82082"; transcript_id "MSTRG.82082.1"; exon_number "10";
9	StringTie	transcript	62337233	62395657	1000	+	.	gene_id "MSTRG.82082"; transcript_id "MSTRG.82082.2";
9	StringTie	exon	62337233	62337359	1000	+	.	gene_id "MSTRG.82082"; transcript_id "MSTRG.82082.2"; exon_number "1";
9	StringTie	exon	62355752	62355825	1000	+	.	gene_id "MSTRG.82082"; transcript_id "MSTRG.82082.2"; exon_number "2";
9	StringTie	exon	62358733	62358896	1000	+	.	gene_id "MSTRG.82082"; transcript_id "MSTRG.82082.2"; exon_number "3";
9	StringTie	exon	62361681	62361783	1000	+	.	gene_id "MSTRG.82082"; transcript_id "MSTRG.82082.2"; exon_number "4";
9	StringTie	exon	62363219	62363302	1000	+	.	gene_id "MSTRG.82082"; transcript_id "MSTRG.82082.2"; exon_number "5";
9	StringTie	exon	62369921	62370018	1000	+	.	gene_id "MSTRG.82082"; transcript_id "MSTRG.82082.2"; exon_number "6";
9	StringTie	exon	62379278	62379333	1000	+	.	gene_id "MSTRG.82082"; transcript_id "MSTRG.82082.2"; exon_number "7";
9	StringTie	exon	62382194	62382277	1000	+	.	gene_id "MSTRG.82082"; transcript_id "MSTRG.82082.2"; exon_number "8";
9	StringTie	exon	62384921	62384997	1000	+	.	gene_id "MSTRG.82082"; transcript_id "MSTRG.82082.2"; exon_number "9";
9	StringTie	exon	62394343	62394501	1000	+	.	gene_id "MSTRG.82082"; transcript_id "MSTRG.82082.2"; exon_number "10";
9	StringTie	exon	62395548	62395657	1000	+	.	gene_id "MSTRG.82082"; transcript_id "MSTRG.82082.2"; exon_number "11";
9	StringTie	transcript	62337233	62394501	1000	+	.	gene_id "MSTRG.82082"; transcript_id "MSTRG.82082.3";
9	StringTie	exon	62337233	62337359	1000	+	.	gene_id "MSTRG.82082"; transcript_id "MSTRG.82082.3"; exon_number "1";
9	StringTie	exon	62345365	62345619	1000	+	.	gene_id "MSTRG.82082"; transcript_id "MSTRG.82082.3"; exon_number "2";
9	StringTie	exon	62355752	62355825	1000	+	.	gene_id "MSTRG.82082"; transcript_id "MSTRG.82082.3"; exon_number "3";
9	StringTie	exon	62361681	62361783	1000	+	.	gene_id "MSTRG.82082"; transcript_id "MSTRG.82082.3"; exon_number "4";
9	StringTie	exon	62363219	62363302	1000	+	.	gene_id "MSTRG.82082"; transcript_id "MSTRG.82082.3"; exon_number "5";
9	StringTie	exon	62369921	62370018	1000	+	.	gene_id "MSTRG.82082"; transcript_id "MSTRG.82082.3"; exon_number "6";
9	StringTie	exon	62379278	62379333	1000	+	.	gene_id "MSTRG.82082"; transcript_id "MSTRG.82082.3"; exon_number "7";
9	StringTie	exon	62382194	62382277	1000	+	.	gene_id "MSTRG.82082"; transcript_id "MSTRG.82082.3"; exon_number "8";
9	StringTie	exon	62384921	62384997	1000	+	.	gene_id "MSTRG.82082"; transcript_id "MSTRG.82082.3"; exon_number "9";
9	StringTie	exon	62394343	62394501	1000	+	.	gene_id "MSTRG.82082"; transcript_id "MSTRG.82082.3"; exon_number "10";
9	StringTie	transcript	62337233	62394501	1000	+	.	gene_id "MSTRG.82082"; transcript_id "MSTRG.82082.4";
9	StringTie	exon	62337233	62337359	1000	+	.	gene_id "MSTRG.82082"; transcript_id "MSTRG.82082.4"; exon_number "1";
9	StringTie	exon	62355752	62355825	1000	+	.	gene_id "MSTRG.82082"; transcript_id "MSTRG.82082.4"; exon_number "2";
9	StringTie	exon	62358737	62358896	1000	+	.	gene_id "MSTRG.82082"; transcript_id "MSTRG.82082.4"; exon_number "3";
9	StringTie	exon	62361681	62361783	1000	+	.	gene_id "MSTRG.82082"; transcript_id "MSTRG.82082.4"; exon_number "4";
9	StringTie	exon	62363219	62363302	1000	+	.	gene_id "MSTRG.82082"; transcript_id "MSTRG.82082.4"; exon_number "5";
9	StringTie	exon	62369921	62370018	1000	+	.	gene_id "MSTRG.82082"; transcript_id "MSTRG.82082.4"; exon_number "6";
9	StringTie	exon	62379278	62379333	1000	+	.	gene_id "MSTRG.82082"; transcript_id "MSTRG.82082.4"; exon_number "7";
9	StringTie	exon	62382194	62382277	1000	+	.	gene_id "MSTRG.82082"; transcript_id "MSTRG.82082.4"; exon_number "8";
9	StringTie	exon	62384921	62384997	1000	+	.	gene_id "MSTRG.82082"; transcript_id "MSTRG.82082.4"; exon_number "9";
9	StringTie	exon	62394343	62394501	1000	+	.	gene_id "MSTRG.82082"; transcript_id "MSTRG.82082.4"; exon_number "10";
9	StringTie	transcript	62337238	62379333	1000	+	.	gene_id "MSTRG.82082"; transcript_id "MSTRG.82082.5";
9	StringTie	exon	62337238	62337359	1000	+	.	gene_id "MSTRG.82082"; transcript_id "MSTRG.82082.5"; exon_number "1";
9	StringTie	exon	62348227	62348402	1000	+	.	gene_id "MSTRG.82082"; transcript_id "MSTRG.82082.5"; exon_number "2";
9	StringTie	exon	62355752	62355825	1000	+	.	gene_id "MSTRG.82082"; transcript_id "MSTRG.82082.5"; exon_number "3";
9	StringTie	exon	62358733	62358896	1000	+	.	gene_id "MSTRG.82082"; transcript_id "MSTRG.82082.5"; exon_number "4";
9	StringTie	exon	62361681	62361783	1000	+	.	gene_id "MSTRG.82082"; transcript_id "MSTRG.82082.5"; exon_number "5";
9	StringTie	exon	62363219	62363302	1000	+	.	gene_id "MSTRG.82082"; transcript_id "MSTRG.82082.5"; exon_number "6";
9	StringTie	exon	62369921	62370018	1000	+	.	gene_id "MSTRG.82082"; transcript_id "MSTRG.82082.5"; exon_number "7";
9	StringTie	exon	62379278	62379333	1000	+	.	gene_id "MSTRG.82082"; transcript_id "MSTRG.82082.5"; exon_number "8";
9	StringTie	transcript	62337238	62394501	1000	+	.	gene_id "MSTRG.82082"; transcript_id "MSTRG.82082.6";
9	StringTie	exon	62337238	62337359	1000	+	.	gene_id "MSTRG.82082"; transcript_id "MSTRG.82082.6"; exon_number "1";
9	StringTie	exon	62348227	62348402	1000	+	.	gene_id "MSTRG.82082"; transcript_id "MSTRG.82082.6"; exon_number "2";
9	StringTie	exon	62355752	62355825	1000	+	.	gene_id "MSTRG.82082"; transcript_id "MSTRG.82082.6"; exon_number "3";
9	StringTie	exon	62361681	62361783	1000	+	.	gene_id "MSTRG.82082"; transcript_id "MSTRG.82082.6"; exon_number "4";
9	StringTie	exon	62363219	62363302	1000	+	.	gene_id "MSTRG.82082"; transcript_id "MSTRG.82082.6"; exon_number "5";
9	StringTie	exon	62369921	62370018	1000	+	.	gene_id "MSTRG.82082"; transcript_id "MSTRG.82082.6"; exon_number "6";
9	StringTie	exon	62379278	62379333	1000	+	.	gene_id "MSTRG.82082"; transcript_id "MSTRG.82082.6"; exon_number "7";
9	StringTie	exon	62382194	62382277	1000	+	.	gene_id "MSTRG.82082"; transcript_id "MSTRG.82082.6"; exon_number "8";
9	StringTie	exon	62384921	62384997	1000	+	.	gene_id "MSTRG.82082"; transcript_id "MSTRG.82082.6"; exon_number "9";
9	StringTie	exon	62394343	62394501	1000	+	.	gene_id "MSTRG.82082"; transcript_id "MSTRG.82082.6"; exon_number "10";
9	StringTie	transcript	62337240	62345768	1000	+	.	gene_id "MSTRG.82082"; transcript_id "MSTRG.82082.7";
9	StringTie	exon	62337240	62337359	1000	+	.	gene_id "MSTRG.82082"; transcript_id "MSTRG.82082.7"; exon_number "1";
9	StringTie	exon	62345147	62345768	1000	+	.	gene_id "MSTRG.82082"; transcript_id "MSTRG.82082.7"; exon_number "2";
9	StringTie	transcript	62337240	62382235	1000	+	.	gene_id "MSTRG.82082"; transcript_id "MSTRG.82082.8";
9	StringTie	exon	62337240	62337359	1000	+	.	gene_id "MSTRG.82082"; transcript_id "MSTRG.82082.8"; exon_number "1";
9	StringTie	exon	62355752	62355825	1000	+	.	gene_id "MSTRG.82082"; transcript_id "MSTRG.82082.8"; exon_number "2";
9	StringTie	exon	62363219	62363302	1000	+	.	gene_id "MSTRG.82082"; transcript_id "MSTRG.82082.8"; exon_number "3";
9	StringTie	exon	62369921	62370018	1000	+	.	gene_id "MSTRG.82082"; transcript_id "MSTRG.82082.8"; exon_number "4";
9	StringTie	exon	62379278	62379333	1000	+	.	gene_id "MSTRG.82082"; transcript_id "MSTRG.82082.8"; exon_number "5";
9	StringTie	exon	62382194	62382235	1000	+	.	gene_id "MSTRG.82082"; transcript_id "MSTRG.82082.8"; exon_number "6";
9	StringTie	transcript	62337241	62394634	1000	+	.	gene_id "MSTRG.82082"; transcript_id "MSTRG.82082.9";
9	StringTie	exon	62337241	62337359	1000	+	.	gene_id "MSTRG.82082"; transcript_id "MSTRG.82082.9"; exon_number "1";
9	StringTie	exon	62355752	62355825	1000	+	.	gene_id "MSTRG.82082"; transcript_id "MSTRG.82082.9"; exon_number "2";
9	StringTie	exon	62361681	62361783	1000	+	.	gene_id "MSTRG.82082"; transcript_id "MSTRG.82082.9"; exon_number "3";
9	StringTie	exon	62363219	62363302	1000	+	.	gene_id "MSTRG.82082"; transcript_id "MSTRG.82082.9"; exon_number "4";
9	StringTie	exon	62369921	62370018	1000	+	.	gene_id "MSTRG.82082"; transcript_id "MSTRG.82082.9"; exon_number "5";
9	StringTie	exon	62379278	62379333	1000	+	.	gene_id "MSTRG.82082"; transcript_id "MSTRG.82082.9"; exon_number "6";
9	StringTie	exon	62394343	62394634	1000	+	.	gene_id "MSTRG.82082"; transcript_id "MSTRG.82082.9"; exon_number "7";
9	StringTie	transcript	62337241	62394634	1000	+	.	gene_id "MSTRG.82082"; transcript_id "MSTRG.82082.10";
9	StringTie	exon	62337241	62337359	1000	+	.	gene_id "MSTRG.82082"; transcript_id "MSTRG.82082.10"; exon_number "1";
9	StringTie	exon	62355752	62355825	1000	+	.	gene_id "MSTRG.82082"; transcript_id "MSTRG.82082.10"; exon_number "2";
9	StringTie	exon	62358733	62358896	1000	+	.	gene_id "MSTRG.82082"; transcript_id "MSTRG.82082.10"; exon_number "3";
9	StringTie	exon	62361681	62361783	1000	+	.	gene_id "MSTRG.82082"; transcript_id "MSTRG.82082.10"; exon_number "4";
9	StringTie	exon	62363219	62363302	1000	+	.	gene_id "MSTRG.82082"; transcript_id "MSTRG.82082.10"; exon_number "5";
9	StringTie	exon	62369921	62370018	1000	+	.	gene_id "MSTRG.82082"; transcript_id "MSTRG.82082.10"; exon_number "6";
9	StringTie	exon	62379278	62379333	1000	+	.	gene_id "MSTRG.82082"; transcript_id "MSTRG.82082.10"; exon_number "7";
9	StringTie	exon	62384921	62384997	1000	+	.	gene_id "MSTRG.82082"; transcript_id "MSTRG.82082.10"; exon_number "8";
9	StringTie	exon	62394343	62394634	1000	+	.	gene_id "MSTRG.82082"; transcript_id "MSTRG.82082.10"; exon_number "9";
9	StringTie	transcript	62337245	62345619	1000	+	.	gene_id "MSTRG.82082"; transcript_id "MSTRG.82082.11";
9	StringTie	exon	62337245	62337359	1000	+	.	gene_id "MSTRG.82082"; transcript_id "MSTRG.82082.11"; exon_number "1";
9	StringTie	exon	62344030	62344222	1000	+	.	gene_id "MSTRG.82082"; transcript_id "MSTRG.82082.11"; exon_number "2";
9	StringTie	exon	62345365	62345619	1000	+	.	gene_id "MSTRG.82082"; transcript_id "MSTRG.82082.11"; exon_number "3";
9	StringTie	transcript	62337252	62394501	1000	+	.	gene_id "MSTRG.82082"; transcript_id "MSTRG.82082.12";
9	StringTie	exon	62337252	62337359	1000	+	.	gene_id "MSTRG.82082"; transcript_id "MSTRG.82082.12"; exon_number "1";
9	StringTie	exon	62355752	62355825	1000	+	.	gene_id "MSTRG.82082"; transcript_id "MSTRG.82082.12"; exon_number "2";
9	StringTie	exon	62358733	62358896	1000	+	.	gene_id "MSTRG.82082"; transcript_id "MSTRG.82082.12"; exon_number "3";
9	StringTie	exon	62361681	62361783	1000	+	.	gene_id "MSTRG.82082"; transcript_id "MSTRG.82082.12"; exon_number "4";
9	StringTie	exon	62363219	62363302	1000	+	.	gene_id "MSTRG.82082"; transcript_id "MSTRG.82082.12"; exon_number "5";
9	StringTie	exon	62369921	62370018	1000	+	.	gene_id "MSTRG.82082"; transcript_id "MSTRG.82082.12"; exon_number "6";
9	StringTie	exon	62379278	62379333	1000	+	.	gene_id "MSTRG.82082"; transcript_id "MSTRG.82082.12"; exon_number "7";
9	StringTie	exon	62394343	62394501	1000	+	.	gene_id "MSTRG.82082"; transcript_id "MSTRG.82082.12"; exon_number "8";
9	StringTie	transcript	62337259	62337674	1000	+	.	gene_id "MSTRG.82082"; transcript_id "MSTRG.82082.13";
9	StringTie	exon	62337259	62337359	1000	+	.	gene_id "MSTRG.82082"; transcript_id "MSTRG.82082.13"; exon_number "1";
9	StringTie	exon	62337503	62337674	1000	+	.	gene_id "MSTRG.82082"; transcript_id "MSTRG.82082.13"; exon_number "2";
9	StringTie	transcript	62337262	62379333	1000	+	.	gene_id "MSTRG.82082"; transcript_id "MSTRG.82082.14";
9	StringTie	exon	62337262	62337633	1000	+	.	gene_id "MSTRG.82082"; transcript_id "MSTRG.82082.14"; exon_number "1";
9	StringTie	exon	62355752	62355825	1000	+	.	gene_id "MSTRG.82082"; transcript_id "MSTRG.82082.14"; exon_number "2";
9	StringTie	exon	62361681	62361783	1000	+	.	gene_id "MSTRG.82082"; transcript_id "MSTRG.82082.14"; exon_number "3";
9	StringTie	exon	62363219	62363302	1000	+	.	gene_id "MSTRG.82082"; transcript_id "MSTRG.82082.14"; exon_number "4";
9	StringTie	exon	62369921	62370018	1000	+	.	gene_id "MSTRG.82082"; transcript_id "MSTRG.82082.14"; exon_number "5";
9	StringTie	exon	62379278	62379333	1000	+	.	gene_id "MSTRG.82082"; transcript_id "MSTRG.82082.14"; exon_number "6";
9	StringTie	transcript	62337262	62379684	1000	+	.	gene_id "MSTRG.82082"; transcript_id "MSTRG.82082.15";
9	StringTie	exon	62337262	62337359	1000	+	.	gene_id "MSTRG.82082"; transcript_id "MSTRG.82082.15"; exon_number "1";
9	StringTie	exon	62355752	62355825	1000	+	.	gene_id "MSTRG.82082"; transcript_id "MSTRG.82082.15"; exon_number "2";
9	StringTie	exon	62361646	62361783	1000	+	.	gene_id "MSTRG.82082"; transcript_id "MSTRG.82082.15"; exon_number "3";
9	StringTie	exon	62363219	62363302	1000	+	.	gene_id "MSTRG.82082"; transcript_id "MSTRG.82082.15"; exon_number "4";
9	StringTie	exon	62369921	62370018	1000	+	.	gene_id "MSTRG.82082"; transcript_id "MSTRG.82082.15"; exon_number "5";
9	StringTie	exon	62379278	62379684	1000	+	.	gene_id "MSTRG.82082"; transcript_id "MSTRG.82082.15"; exon_number "6";
9	StringTie	transcript	62337266	62366842	1000	+	.	gene_id "MSTRG.82082"; transcript_id "MSTRG.82082.16";
9	StringTie	exon	62337266	62337359	1000	+	.	gene_id "MSTRG.82082"; transcript_id "MSTRG.82082.16"; exon_number "1";
9	StringTie	exon	62355752	62355825	1000	+	.	gene_id "MSTRG.82082"; transcript_id "MSTRG.82082.16"; exon_number "2";
9	StringTie	exon	62361681	62361783	1000	+	.	gene_id "MSTRG.82082"; transcript_id "MSTRG.82082.16"; exon_number "3";
9	StringTie	exon	62363219	62363302	1000	+	.	gene_id "MSTRG.82082"; transcript_id "MSTRG.82082.16"; exon_number "4";
9	StringTie	exon	62366765	62366842	1000	+	.	gene_id "MSTRG.82082"; transcript_id "MSTRG.82082.16"; exon_number "5";
9	StringTie	transcript	62337274	62344176	1000	+	.	gene_id "MSTRG.82082"; transcript_id "MSTRG.82082.17";
9	StringTie	exon	62337274	62337633	1000	+	.	gene_id "MSTRG.82082"; transcript_id "MSTRG.82082.17"; exon_number "1";
9	StringTie	exon	62344030	62344176	1000	+	.	gene_id "MSTRG.82082"; transcript_id "MSTRG.82082.17"; exon_number "2";
9	StringTie	transcript	62337274	62345619	1000	+	.	gene_id "MSTRG.82082"; transcript_id "MSTRG.82082.18";
9	StringTie	exon	62337274	62337359	1000	+	.	gene_id "MSTRG.82082"; transcript_id "MSTRG.82082.18"; exon_number "1";
9	StringTie	exon	62344030	62344176	1000	+	.	gene_id "MSTRG.82082"; transcript_id "MSTRG.82082.18"; exon_number "2";
9	StringTie	exon	62345365	62345619	1000	+	.	gene_id "MSTRG.82082"; transcript_id "MSTRG.82082.18"; exon_number "3";
9	StringTie	transcript	62414421	62445677	1000	-	.	gene_id "MSTRG.82088"; transcript_id "MSTRG.82088.1";
9	StringTie	exon	62414421	62414863	1000	-	.	gene_id "MSTRG.82088"; transcript_id "MSTRG.82088.1"; exon_number "1";
9	StringTie	exon	62416852	62416986	1000	-	.	gene_id "MSTRG.82088"; transcript_id "MSTRG.82088.1"; exon_number "2";
9	StringTie	exon	62417475	62417651	1000	-	.	gene_id "MSTRG.82088"; transcript_id "MSTRG.82088.1"; exon_number "3";
9	StringTie	exon	62419542	62419608	1000	-	.	gene_id "MSTRG.82088"; transcript_id "MSTRG.82088.1"; exon_number "4";
9	StringTie	exon	62425044	62425196	1000	-	.	gene_id "MSTRG.82088"; transcript_id "MSTRG.82088.1"; exon_number "5";
9	StringTie	exon	62425373	62425532	1000	-	.	gene_id "MSTRG.82088"; transcript_id "MSTRG.82088.1"; exon_number "6";
9	StringTie	exon	62445459	62445677	1000	-	.	gene_id "MSTRG.82088"; transcript_id "MSTRG.82088.1"; exon_number "7";
9	StringTie	transcript	62414758	62445677	1000	-	.	gene_id "MSTRG.82088"; transcript_id "MSTRG.82088.2";
9	StringTie	exon	62414758	62414863	1000	-	.	gene_id "MSTRG.82088"; transcript_id "MSTRG.82088.2"; exon_number "1";
9	StringTie	exon	62416852	62416986	1000	-	.	gene_id "MSTRG.82088"; transcript_id "MSTRG.82088.2"; exon_number "2";
9	StringTie	exon	62417475	62417651	1000	-	.	gene_id "MSTRG.82088"; transcript_id "MSTRG.82088.2"; exon_number "3";
9	StringTie	exon	62419542	62419608	1000	-	.	gene_id "MSTRG.82088"; transcript_id "MSTRG.82088.2"; exon_number "4";
9	StringTie	exon	62425044	62425196	1000	-	.	gene_id "MSTRG.82088"; transcript_id "MSTRG.82088.2"; exon_number "5";
9	StringTie	exon	62425373	62425532	1000	-	.	gene_id "MSTRG.82088"; transcript_id "MSTRG.82088.2"; exon_number "6";
9	StringTie	exon	62441216	62441393	1000	-	.	gene_id "MSTRG.82088"; transcript_id "MSTRG.82088.2"; exon_number "7";
9	StringTie	exon	62445459	62445677	1000	-	.	gene_id "MSTRG.82088"; transcript_id "MSTRG.82088.2"; exon_number "8";
9	StringTie	transcript	62414799	62445677	1000	-	.	gene_id "MSTRG.82088"; transcript_id "MSTRG.82088.3";
9	StringTie	exon	62414799	62414863	1000	-	.	gene_id "MSTRG.82088"; transcript_id "MSTRG.82088.3"; exon_number "1";
9	StringTie	exon	62425044	62425196	1000	-	.	gene_id "MSTRG.82088"; transcript_id "MSTRG.82088.3"; exon_number "2";
9	StringTie	exon	62425373	62425532	1000	-	.	gene_id "MSTRG.82088"; transcript_id "MSTRG.82088.3"; exon_number "3";
9	StringTie	exon	62445459	62445677	1000	-	.	gene_id "MSTRG.82088"; transcript_id "MSTRG.82088.3"; exon_number "4";
9	StringTie	transcript	62425070	62445677	1000	-	.	gene_id "MSTRG.82088"; transcript_id "MSTRG.82088.4";
9	StringTie	exon	62425070	62425196	1000	-	.	gene_id "MSTRG.82088"; transcript_id "MSTRG.82088.4"; exon_number "1";
9	StringTie	exon	62425373	62425532	1000	-	.	gene_id "MSTRG.82088"; transcript_id "MSTRG.82088.4"; exon_number "2";
9	StringTie	exon	62444634	62444687	1000	-	.	gene_id "MSTRG.82088"; transcript_id "MSTRG.82088.4"; exon_number "3";
9	StringTie	exon	62445459	62445677	1000	-	.	gene_id "MSTRG.82088"; transcript_id "MSTRG.82088.4"; exon_number "4";
9	StringTie	transcript	62429779	62445677	1000	-	.	gene_id "MSTRG.82088"; transcript_id "MSTRG.82088.5";
9	StringTie	exon	62429779	62429837	1000	-	.	gene_id "MSTRG.82088"; transcript_id "MSTRG.82088.5"; exon_number "1";
9	StringTie	exon	62441216	62441393	1000	-	.	gene_id "MSTRG.82088"; transcript_id "MSTRG.82088.5"; exon_number "2";
9	StringTie	exon	62445459	62445677	1000	-	.	gene_id "MSTRG.82088"; transcript_id "MSTRG.82088.5"; exon_number "3";
9	StringTie	transcript	62433983	62445677	1000	-	.	gene_id "MSTRG.82088"; transcript_id "MSTRG.82088.6";
9	StringTie	exon	62433983	62434207	1000	-	.	gene_id "MSTRG.82088"; transcript_id "MSTRG.82088.6"; exon_number "1";
9	StringTie	exon	62441216	62441393	1000	-	.	gene_id "MSTRG.82088"; transcript_id "MSTRG.82088.6"; exon_number "2";
9	StringTie	exon	62445459	62445677	1000	-	.	gene_id "MSTRG.82088"; transcript_id "MSTRG.82088.6"; exon_number "3";
9	StringTie	transcript	62434790	62445677	1000	-	.	gene_id "MSTRG.82088"; transcript_id "MSTRG.82088.7";
9	StringTie	exon	62434790	62434953	1000	-	.	gene_id "MSTRG.82088"; transcript_id "MSTRG.82088.7"; exon_number "1";
9	StringTie	exon	62441216	62441393	1000	-	.	gene_id "MSTRG.82088"; transcript_id "MSTRG.82088.7"; exon_number "2";
9	StringTie	exon	62445459	62445677	1000	-	.	gene_id "MSTRG.82088"; transcript_id "MSTRG.82088.7"; exon_number "3";
9	StringTie	transcript	62438544	62445677	1000	-	.	gene_id "MSTRG.82088"; transcript_id "MSTRG.82088.8";
9	StringTie	exon	62438544	62438637	1000	-	.	gene_id "MSTRG.82088"; transcript_id "MSTRG.82088.8"; exon_number "1";
9	StringTie	exon	62441216	62441393	1000	-	.	gene_id "MSTRG.82088"; transcript_id "MSTRG.82088.8"; exon_number "2";
9	StringTie	exon	62445459	62445677	1000	-	.	gene_id "MSTRG.82088"; transcript_id "MSTRG.82088.8"; exon_number "3";
9	StringTie	transcript	62438776	62445677	1000	-	.	gene_id "MSTRG.82088"; transcript_id "MSTRG.82088.9";
9	StringTie	exon	62438776	62438951	1000	-	.	gene_id "MSTRG.82088"; transcript_id "MSTRG.82088.9"; exon_number "1";
9	StringTie	exon	62441216	62441393	1000	-	.	gene_id "MSTRG.82088"; transcript_id "MSTRG.82088.9"; exon_number "2";
9	StringTie	exon	62445459	62445677	1000	-	.	gene_id "MSTRG.82088"; transcript_id "MSTRG.82088.9"; exon_number "3";
9	StringTie	transcript	62438851	62445677	1000	-	.	gene_id "MSTRG.82088"; transcript_id "MSTRG.82088.10";
9	StringTie	exon	62438851	62438951	1000	-	.	gene_id "MSTRG.82088"; transcript_id "MSTRG.82088.10"; exon_number "1";
9	StringTie	exon	62445459	62445677	1000	-	.	gene_id "MSTRG.82088"; transcript_id "MSTRG.82088.10"; exon_number "2";
9	StringTie	transcript	62441291	62445677	1000	-	.	gene_id "MSTRG.82088"; transcript_id "MSTRG.82088.11";
9	StringTie	exon	62441291	62441393	1000	-	.	gene_id "MSTRG.82088"; transcript_id "MSTRG.82088.11"; exon_number "1";
9	StringTie	exon	62444634	62444687	1000	-	.	gene_id "MSTRG.82088"; transcript_id "MSTRG.82088.11"; exon_number "2";
9	StringTie	exon	62445459	62445677	1000	-	.	gene_id "MSTRG.82088"; transcript_id "MSTRG.82088.11"; exon_number "3";
9	StringTie	transcript	62442542	62445677	1000	-	.	gene_id "MSTRG.82088"; transcript_id "MSTRG.82088.12";
9	StringTie	exon	62442542	62442651	1000	-	.	gene_id "MSTRG.82088"; transcript_id "MSTRG.82088.12"; exon_number "1";
9	StringTie	exon	62445459	62445677	1000	-	.	gene_id "MSTRG.82088"; transcript_id "MSTRG.82088.12"; exon_number "2";
9	StringTie	transcript	62482555	62493344	1000	-	.	gene_id "MSTRG.82089"; transcript_id "MSTRG.82089.1";
9	StringTie	exon	62482555	62482763	1000	-	.	gene_id "MSTRG.82089"; transcript_id "MSTRG.82089.1"; exon_number "1";
9	StringTie	exon	62484268	62484426	1000	-	.	gene_id "MSTRG.82089"; transcript_id "MSTRG.82089.1"; exon_number "2";
9	StringTie	exon	62485225	62485413	1000	-	.	gene_id "MSTRG.82089"; transcript_id "MSTRG.82089.1"; exon_number "3";
9	StringTie	exon	62487037	62487127	1000	-	.	gene_id "MSTRG.82089"; transcript_id "MSTRG.82089.1"; exon_number "4";
9	StringTie	exon	62489904	62489987	1000	-	.	gene_id "MSTRG.82089"; transcript_id "MSTRG.82089.1"; exon_number "5";
9	StringTie	exon	62490677	62490785	1000	-	.	gene_id "MSTRG.82089"; transcript_id "MSTRG.82089.1"; exon_number "6";
9	StringTie	exon	62493037	62493344	1000	-	.	gene_id "MSTRG.82089"; transcript_id "MSTRG.82089.1"; exon_number "7";
9	StringTie	transcript	62504063	62585422	1000	-	.	gene_id "MSTRG.82090"; transcript_id "MSTRG.82090.1";
9	StringTie	exon	62504063	62504174	1000	-	.	gene_id "MSTRG.82090"; transcript_id "MSTRG.82090.1"; exon_number "1";
9	StringTie	exon	62546491	62546693	1000	-	.	gene_id "MSTRG.82090"; transcript_id "MSTRG.82090.1"; exon_number "2";
9	StringTie	exon	62561973	62562080	1000	-	.	gene_id "MSTRG.82090"; transcript_id "MSTRG.82090.1"; exon_number "3";
9	StringTie	exon	62564855	62564949	1000	-	.	gene_id "MSTRG.82090"; transcript_id "MSTRG.82090.1"; exon_number "4";
9	StringTie	exon	62575970	62576127	1000	-	.	gene_id "MSTRG.82090"; transcript_id "MSTRG.82090.1"; exon_number "5";
9	StringTie	exon	62585354	62585422	1000	-	.	gene_id "MSTRG.82090"; transcript_id "MSTRG.82090.1"; exon_number "6";
9	StringTie	transcript	62526121	62585422	1000	-	.	gene_id "MSTRG.82090"; transcript_id "MSTRG.82090.2";
9	StringTie	exon	62526121	62526158	1000	-	.	gene_id "MSTRG.82090"; transcript_id "MSTRG.82090.2"; exon_number "1";
9	StringTie	exon	62546491	62546693	1000	-	.	gene_id "MSTRG.82090"; transcript_id "MSTRG.82090.2"; exon_number "2";
9	StringTie	exon	62561973	62562080	1000	-	.	gene_id "MSTRG.82090"; transcript_id "MSTRG.82090.2"; exon_number "3";
9	StringTie	exon	62564855	62564949	1000	-	.	gene_id "MSTRG.82090"; transcript_id "MSTRG.82090.2"; exon_number "4";
9	StringTie	exon	62585354	62585422	1000	-	.	gene_id "MSTRG.82090"; transcript_id "MSTRG.82090.2"; exon_number "5";
9	StringTie	transcript	62541651	62585422	1000	-	.	gene_id "MSTRG.82090"; transcript_id "MSTRG.82090.3";
9	StringTie	exon	62541651	62542165	1000	-	.	gene_id "MSTRG.82090"; transcript_id "MSTRG.82090.3"; exon_number "1";
9	StringTie	exon	62546491	62546693	1000	-	.	gene_id "MSTRG.82090"; transcript_id "MSTRG.82090.3"; exon_number "2";
9	StringTie	exon	62561973	62562080	1000	-	.	gene_id "MSTRG.82090"; transcript_id "MSTRG.82090.3"; exon_number "3";
9	StringTie	exon	62564855	62564949	1000	-	.	gene_id "MSTRG.82090"; transcript_id "MSTRG.82090.3"; exon_number "4";
9	StringTie	exon	62585354	62585422	1000	-	.	gene_id "MSTRG.82090"; transcript_id "MSTRG.82090.3"; exon_number "5";
9	StringTie	transcript	62541752	62585422	1000	-	.	gene_id "MSTRG.82090"; transcript_id "MSTRG.82090.4";
9	StringTie	exon	62541752	62542165	1000	-	.	gene_id "MSTRG.82090"; transcript_id "MSTRG.82090.4"; exon_number "1";
9	StringTie	exon	62546491	62546693	1000	-	.	gene_id "MSTRG.82090"; transcript_id "MSTRG.82090.4"; exon_number "2";
9	StringTie	exon	62561973	62562080	1000	-	.	gene_id "MSTRG.82090"; transcript_id "MSTRG.82090.4"; exon_number "3";
9	StringTie	exon	62564855	62564949	1000	-	.	gene_id "MSTRG.82090"; transcript_id "MSTRG.82090.4"; exon_number "4";
9	StringTie	exon	62575970	62576127	1000	-	.	gene_id "MSTRG.82090"; transcript_id "MSTRG.82090.4"; exon_number "5";
9	StringTie	exon	62585354	62585422	1000	-	.	gene_id "MSTRG.82090"; transcript_id "MSTRG.82090.4"; exon_number "6";
9	StringTie	transcript	62541757	62585422	1000	-	.	gene_id "MSTRG.82090"; transcript_id "MSTRG.82090.5";
9	StringTie	exon	62541757	62542165	1000	-	.	gene_id "MSTRG.82090"; transcript_id "MSTRG.82090.5"; exon_number "1";
9	StringTie	exon	62546491	62546693	1000	-	.	gene_id "MSTRG.82090"; transcript_id "MSTRG.82090.5"; exon_number "2";
9	StringTie	exon	62564855	62564949	1000	-	.	gene_id "MSTRG.82090"; transcript_id "MSTRG.82090.5"; exon_number "3";
9	StringTie	exon	62585354	62585422	1000	-	.	gene_id "MSTRG.82090"; transcript_id "MSTRG.82090.5"; exon_number "4";
9	StringTie	transcript	62541862	62585422	1000	-	.	gene_id "MSTRG.82090"; transcript_id "MSTRG.82090.6";
9	StringTie	exon	62541862	62542161	1000	-	.	gene_id "MSTRG.82090"; transcript_id "MSTRG.82090.6"; exon_number "1";
9	StringTie	exon	62546491	62546693	1000	-	.	gene_id "MSTRG.82090"; transcript_id "MSTRG.82090.6"; exon_number "2";
9	StringTie	exon	62561973	62562080	1000	-	.	gene_id "MSTRG.82090"; transcript_id "MSTRG.82090.6"; exon_number "3";
9	StringTie	exon	62564855	62564949	1000	-	.	gene_id "MSTRG.82090"; transcript_id "MSTRG.82090.6"; exon_number "4";
9	StringTie	exon	62585354	62585422	1000	-	.	gene_id "MSTRG.82090"; transcript_id "MSTRG.82090.6"; exon_number "5";
9	StringTie	transcript	62541863	62585422	1000	-	.	gene_id "MSTRG.82090"; transcript_id "MSTRG.82090.7";
9	StringTie	exon	62541863	62542165	1000	-	.	gene_id "MSTRG.82090"; transcript_id "MSTRG.82090.7"; exon_number "1";
9	StringTie	exon	62546491	62546693	1000	-	.	gene_id "MSTRG.82090"; transcript_id "MSTRG.82090.7"; exon_number "2";
9	StringTie	exon	62585354	62585422	1000	-	.	gene_id "MSTRG.82090"; transcript_id "MSTRG.82090.7"; exon_number "3";
9	StringTie	transcript	62543921	62585422	1000	-	.	gene_id "MSTRG.82090"; transcript_id "MSTRG.82090.8";
9	StringTie	exon	62543921	62543960	1000	-	.	gene_id "MSTRG.82090"; transcript_id "MSTRG.82090.8"; exon_number "1";
9	StringTie	exon	62546461	62546693	1000	-	.	gene_id "MSTRG.82090"; transcript_id "MSTRG.82090.8"; exon_number "2";
9	StringTie	exon	62561973	62562080	1000	-	.	gene_id "MSTRG.82090"; transcript_id "MSTRG.82090.8"; exon_number "3";
9	StringTie	exon	62564855	62564949	1000	-	.	gene_id "MSTRG.82090"; transcript_id "MSTRG.82090.8"; exon_number "4";
9	StringTie	exon	62585354	62585422	1000	-	.	gene_id "MSTRG.82090"; transcript_id "MSTRG.82090.8"; exon_number "5";
9	StringTie	transcript	62546491	62569608	1000	-	.	gene_id "MSTRG.82090"; transcript_id "MSTRG.82090.9";
9	StringTie	exon	62546491	62546693	1000	-	.	gene_id "MSTRG.82090"; transcript_id "MSTRG.82090.9"; exon_number "1";
9	StringTie	exon	62561973	62562080	1000	-	.	gene_id "MSTRG.82090"; transcript_id "MSTRG.82090.9"; exon_number "2";
9	StringTie	exon	62564855	62564949	1000	-	.	gene_id "MSTRG.82090"; transcript_id "MSTRG.82090.9"; exon_number "3";
9	StringTie	exon	62569180	62569608	1000	-	.	gene_id "MSTRG.82090"; transcript_id "MSTRG.82090.9"; exon_number "4";
9	StringTie	transcript	62546531	62585422	1000	-	.	gene_id "MSTRG.82090"; transcript_id "MSTRG.82090.10";
9	StringTie	exon	62546531	62546693	1000	-	.	gene_id "MSTRG.82090"; transcript_id "MSTRG.82090.10"; exon_number "1";
9	StringTie	exon	62561949	62562080	1000	-	.	gene_id "MSTRG.82090"; transcript_id "MSTRG.82090.10"; exon_number "2";
9	StringTie	exon	62564855	62564949	1000	-	.	gene_id "MSTRG.82090"; transcript_id "MSTRG.82090.10"; exon_number "3";
9	StringTie	exon	62585354	62585422	1000	-	.	gene_id "MSTRG.82090"; transcript_id "MSTRG.82090.10"; exon_number "4";
9	StringTie	transcript	62560161	62585422	1000	-	.	gene_id "MSTRG.82090"; transcript_id "MSTRG.82090.11";
9	StringTie	exon	62560161	62560245	1000	-	.	gene_id "MSTRG.82090"; transcript_id "MSTRG.82090.11"; exon_number "1";
9	StringTie	exon	62561973	62562080	1000	-	.	gene_id "MSTRG.82090"; transcript_id "MSTRG.82090.11"; exon_number "2";
9	StringTie	exon	62564855	62564949	1000	-	.	gene_id "MSTRG.82090"; transcript_id "MSTRG.82090.11"; exon_number "3";
9	StringTie	exon	62585354	62585422	1000	-	.	gene_id "MSTRG.82090"; transcript_id "MSTRG.82090.11"; exon_number "4";
9	StringTie	transcript	62561850	62585422	1000	-	.	gene_id "MSTRG.82090"; transcript_id "MSTRG.82090.12";
9	StringTie	exon	62561850	62562080	1000	-	.	gene_id "MSTRG.82090"; transcript_id "MSTRG.82090.12"; exon_number "1";
9	StringTie	exon	62564855	62564949	1000	-	.	gene_id "MSTRG.82090"; transcript_id "MSTRG.82090.12"; exon_number "2";
9	StringTie	exon	62575970	62576127	1000	-	.	gene_id "MSTRG.82090"; transcript_id "MSTRG.82090.12"; exon_number "3";
9	StringTie	exon	62577951	62577987	1000	-	.	gene_id "MSTRG.82090"; transcript_id "MSTRG.82090.12"; exon_number "4";
9	StringTie	exon	62585354	62585422	1000	-	.	gene_id "MSTRG.82090"; transcript_id "MSTRG.82090.12"; exon_number "5";
9	StringTie	transcript	62563072	62585422	1000	-	.	gene_id "MSTRG.82090"; transcript_id "MSTRG.82090.13";
9	StringTie	exon	62563072	62563313	1000	-	.	gene_id "MSTRG.82090"; transcript_id "MSTRG.82090.13"; exon_number "1";
9	StringTie	exon	62564855	62564949	1000	-	.	gene_id "MSTRG.82090"; transcript_id "MSTRG.82090.13"; exon_number "2";
9	StringTie	exon	62585354	62585422	1000	-	.	gene_id "MSTRG.82090"; transcript_id "MSTRG.82090.13"; exon_number "3";
9	StringTie	transcript	62563217	62585422	1000	-	.	gene_id "MSTRG.82090"; transcript_id "MSTRG.82090.14";
9	StringTie	exon	62563217	62563313	1000	-	.	gene_id "MSTRG.82090"; transcript_id "MSTRG.82090.14"; exon_number "1";
9	StringTie	exon	62564855	62564949	1000	-	.	gene_id "MSTRG.82090"; transcript_id "MSTRG.82090.14"; exon_number "2";
9	StringTie	exon	62575970	62576127	1000	-	.	gene_id "MSTRG.82090"; transcript_id "MSTRG.82090.14"; exon_number "3";
9	StringTie	exon	62585354	62585422	1000	-	.	gene_id "MSTRG.82090"; transcript_id "MSTRG.82090.14"; exon_number "4";
9	StringTie	transcript	62563225	62585422	1000	-	.	gene_id "MSTRG.82090"; transcript_id "MSTRG.82090.15";
9	StringTie	exon	62563225	62563344	1000	-	.	gene_id "MSTRG.82090"; transcript_id "MSTRG.82090.15"; exon_number "1";
9	StringTie	exon	62564855	62564949	1000	-	.	gene_id "MSTRG.82090"; transcript_id "MSTRG.82090.15"; exon_number "2";
9	StringTie	exon	62585354	62585422	1000	-	.	gene_id "MSTRG.82090"; transcript_id "MSTRG.82090.15"; exon_number "3";
9	StringTie	transcript	62564657	62585422	1000	-	.	gene_id "MSTRG.82090"; transcript_id "MSTRG.82090.16";
9	StringTie	exon	62564657	62564949	1000	-	.	gene_id "MSTRG.82090"; transcript_id "MSTRG.82090.16"; exon_number "1";
9	StringTie	exon	62575970	62576127	1000	-	.	gene_id "MSTRG.82090"; transcript_id "MSTRG.82090.16"; exon_number "2";
9	StringTie	exon	62577908	62577987	1000	-	.	gene_id "MSTRG.82090"; transcript_id "MSTRG.82090.16"; exon_number "3";
9	StringTie	exon	62585354	62585422	1000	-	.	gene_id "MSTRG.82090"; transcript_id "MSTRG.82090.16"; exon_number "4";
9	StringTie	transcript	62572917	62585422	1000	-	.	gene_id "MSTRG.82090"; transcript_id "MSTRG.82090.17";
9	StringTie	exon	62572917	62573649	1000	-	.	gene_id "MSTRG.82090"; transcript_id "MSTRG.82090.17"; exon_number "1";
9	StringTie	exon	62575970	62576127	1000	-	.	gene_id "MSTRG.82090"; transcript_id "MSTRG.82090.17"; exon_number "2";
9	StringTie	exon	62585354	62585422	1000	-	.	gene_id "MSTRG.82090"; transcript_id "MSTRG.82090.17"; exon_number "3";
9	StringTie	transcript	62572925	62585422	1000	-	.	gene_id "MSTRG.82090"; transcript_id "MSTRG.82090.18";
9	StringTie	exon	62572925	62573649	1000	-	.	gene_id "MSTRG.82090"; transcript_id "MSTRG.82090.18"; exon_number "1";
9	StringTie	exon	62575970	62576127	1000	-	.	gene_id "MSTRG.82090"; transcript_id "MSTRG.82090.18"; exon_number "2";
9	StringTie	exon	62577908	62577987	1000	-	.	gene_id "MSTRG.82090"; transcript_id "MSTRG.82090.18"; exon_number "3";
9	StringTie	exon	62585354	62585422	1000	-	.	gene_id "MSTRG.82090"; transcript_id "MSTRG.82090.18"; exon_number "4";
9	StringTie	transcript	62572925	62585422	1000	-	.	gene_id "MSTRG.82090"; transcript_id "MSTRG.82090.19";
9	StringTie	exon	62572925	62573649	1000	-	.	gene_id "MSTRG.82090"; transcript_id "MSTRG.82090.19"; exon_number "1";
9	StringTie	exon	62575970	62576127	1000	-	.	gene_id "MSTRG.82090"; transcript_id "MSTRG.82090.19"; exon_number "2";
9	StringTie	exon	62577951	62577987	1000	-	.	gene_id "MSTRG.82090"; transcript_id "MSTRG.82090.19"; exon_number "3";
9	StringTie	exon	62585354	62585422	1000	-	.	gene_id "MSTRG.82090"; transcript_id "MSTRG.82090.19"; exon_number "4";
9	StringTie	transcript	62573092	62585422	1000	-	.	gene_id "MSTRG.82090"; transcript_id "MSTRG.82090.20";
9	StringTie	exon	62573092	62573649	1000	-	.	gene_id "MSTRG.82090"; transcript_id "MSTRG.82090.20"; exon_number "1";
9	StringTie	exon	62575970	62576127	1000	-	.	gene_id "MSTRG.82090"; transcript_id "MSTRG.82090.20"; exon_number "2";
9	StringTie	exon	62576423	62576485	1000	-	.	gene_id "MSTRG.82090"; transcript_id "MSTRG.82090.20"; exon_number "3";
9	StringTie	exon	62577908	62577987	1000	-	.	gene_id "MSTRG.82090"; transcript_id "MSTRG.82090.20"; exon_number "4";
9	StringTie	exon	62585354	62585422	1000	-	.	gene_id "MSTRG.82090"; transcript_id "MSTRG.82090.20"; exon_number "5";
9	StringTie	transcript	62573092	62585422	1000	-	.	gene_id "MSTRG.82090"; transcript_id "MSTRG.82090.21";
9	StringTie	exon	62573092	62573649	1000	-	.	gene_id "MSTRG.82090"; transcript_id "MSTRG.82090.21"; exon_number "1";
9	StringTie	exon	62575970	62576127	1000	-	.	gene_id "MSTRG.82090"; transcript_id "MSTRG.82090.21"; exon_number "2";
9	StringTie	exon	62576423	62576485	1000	-	.	gene_id "MSTRG.82090"; transcript_id "MSTRG.82090.21"; exon_number "3";
9	StringTie	exon	62577951	62577987	1000	-	.	gene_id "MSTRG.82090"; transcript_id "MSTRG.82090.21"; exon_number "4";
9	StringTie	exon	62585354	62585422	1000	-	.	gene_id "MSTRG.82090"; transcript_id "MSTRG.82090.21"; exon_number "5";
9	StringTie	transcript	62573154	62585422	1000	-	.	gene_id "MSTRG.82090"; transcript_id "MSTRG.82090.22";
9	StringTie	exon	62573154	62573649	1000	-	.	gene_id "MSTRG.82090"; transcript_id "MSTRG.82090.22"; exon_number "1";
9	StringTie	exon	62577908	62577987	1000	-	.	gene_id "MSTRG.82090"; transcript_id "MSTRG.82090.22"; exon_number "2";
9	StringTie	exon	62585354	62585422	1000	-	.	gene_id "MSTRG.82090"; transcript_id "MSTRG.82090.22"; exon_number "3";
9	StringTie	transcript	62573156	62585422	1000	-	.	gene_id "MSTRG.82090"; transcript_id "MSTRG.82090.23";
9	StringTie	exon	62573156	62573649	1000	-	.	gene_id "MSTRG.82090"; transcript_id "MSTRG.82090.23"; exon_number "1";
9	StringTie	exon	62585354	62585422	1000	-	.	gene_id "MSTRG.82090"; transcript_id "MSTRG.82090.23"; exon_number "2";
9	StringTie	transcript	62573253	62585422	1000	-	.	gene_id "MSTRG.82090"; transcript_id "MSTRG.82090.24";
9	StringTie	exon	62573253	62573649	1000	-	.	gene_id "MSTRG.82090"; transcript_id "MSTRG.82090.24"; exon_number "1";
9	StringTie	exon	62577863	62577987	1000	-	.	gene_id "MSTRG.82090"; transcript_id "MSTRG.82090.24"; exon_number "2";
9	StringTie	exon	62585354	62585422	1000	-	.	gene_id "MSTRG.82090"; transcript_id "MSTRG.82090.24"; exon_number "3";
9	StringTie	transcript	62573263	62585422	1000	-	.	gene_id "MSTRG.82090"; transcript_id "MSTRG.82090.25";
9	StringTie	exon	62573263	62573649	1000	-	.	gene_id "MSTRG.82090"; transcript_id "MSTRG.82090.25"; exon_number "1";
9	StringTie	exon	62575970	62576127	1000	-	.	gene_id "MSTRG.82090"; transcript_id "MSTRG.82090.25"; exon_number "2";
9	StringTie	exon	62576423	62576485	1000	-	.	gene_id "MSTRG.82090"; transcript_id "MSTRG.82090.25"; exon_number "3";
9	StringTie	exon	62585354	62585422	1000	-	.	gene_id "MSTRG.82090"; transcript_id "MSTRG.82090.25"; exon_number "4";
9	StringTie	transcript	62573327	62585422	1000	-	.	gene_id "MSTRG.82090"; transcript_id "MSTRG.82090.26";
9	StringTie	exon	62573327	62573398	1000	-	.	gene_id "MSTRG.82090"; transcript_id "MSTRG.82090.26"; exon_number "1";
9	StringTie	exon	62575970	62576127	1000	-	.	gene_id "MSTRG.82090"; transcript_id "MSTRG.82090.26"; exon_number "2";
9	StringTie	exon	62577951	62577987	1000	-	.	gene_id "MSTRG.82090"; transcript_id "MSTRG.82090.26"; exon_number "3";
9	StringTie	exon	62585354	62585422	1000	-	.	gene_id "MSTRG.82090"; transcript_id "MSTRG.82090.26"; exon_number "4";
9	StringTie	transcript	62602785	62610233	1000	+	.	gene_id "MSTRG.82091"; transcript_id "MSTRG.82091.1";
9	StringTie	exon	62602785	62602921	1000	+	.	gene_id "MSTRG.82091"; transcript_id "MSTRG.82091.1"; exon_number "1";
9	StringTie	exon	62609546	62610233	1000	+	.	gene_id "MSTRG.82091"; transcript_id "MSTRG.82091.1"; exon_number "2";
9	StringTie	transcript	62621476	62622054	1000	-	.	gene_id "MSTRG.82092"; transcript_id "MSTRG.82092.1";
9	StringTie	exon	62621476	62622054	1000	-	.	gene_id "MSTRG.82092"; transcript_id "MSTRG.82092.1"; exon_number "1";
9	StringTie	transcript	62622808	62623405	1000	-	.	gene_id "MSTRG.82093"; transcript_id "MSTRG.82093.1";
9	StringTie	exon	62622808	62623405	1000	-	.	gene_id "MSTRG.82093"; transcript_id "MSTRG.82093.1"; exon_number "1";
9	StringTie	transcript	62633447	62634125	1000	-	.	gene_id "MSTRG.82095"; transcript_id "MSTRG.82095.1";
9	StringTie	exon	62633447	62634125	1000	-	.	gene_id "MSTRG.82095"; transcript_id "MSTRG.82095.1"; exon_number "1";
9	StringTie	transcript	62645846	62725461	1000	-	.	gene_id "MSTRG.82100"; transcript_id "MSTRG.82100.1";
9	StringTie	exon	62645846	62645982	1000	-	.	gene_id "MSTRG.82100"; transcript_id "MSTRG.82100.1"; exon_number "1";
9	StringTie	exon	62651688	62651890	1000	-	.	gene_id "MSTRG.82100"; transcript_id "MSTRG.82100.1"; exon_number "2";
9	StringTie	exon	62670201	62670336	1000	-	.	gene_id "MSTRG.82100"; transcript_id "MSTRG.82100.1"; exon_number "3";
9	StringTie	exon	62672591	62672669	1000	-	.	gene_id "MSTRG.82100"; transcript_id "MSTRG.82100.1"; exon_number "4";
9	StringTie	exon	62672863	62673017	1000	-	.	gene_id "MSTRG.82100"; transcript_id "MSTRG.82100.1"; exon_number "5";
9	StringTie	exon	62725251	62725461	1000	-	.	gene_id "MSTRG.82100"; transcript_id "MSTRG.82100.1"; exon_number "6";
9	StringTie	transcript	62645928	62725461	1000	-	.	gene_id "MSTRG.82100"; transcript_id "MSTRG.82100.2";
9	StringTie	exon	62645928	62645982	1000	-	.	gene_id "MSTRG.82100"; transcript_id "MSTRG.82100.2"; exon_number "1";
9	StringTie	exon	62651688	62651890	1000	-	.	gene_id "MSTRG.82100"; transcript_id "MSTRG.82100.2"; exon_number "2";
9	StringTie	exon	62672591	62672669	1000	-	.	gene_id "MSTRG.82100"; transcript_id "MSTRG.82100.2"; exon_number "3";
9	StringTie	exon	62672863	62673017	1000	-	.	gene_id "MSTRG.82100"; transcript_id "MSTRG.82100.2"; exon_number "4";
9	StringTie	exon	62725251	62725461	1000	-	.	gene_id "MSTRG.82100"; transcript_id "MSTRG.82100.2"; exon_number "5";
9	StringTie	transcript	62649559	62725461	1000	-	.	gene_id "MSTRG.82100"; transcript_id "MSTRG.82100.3";
9	StringTie	exon	62649559	62649878	1000	-	.	gene_id "MSTRG.82100"; transcript_id "MSTRG.82100.3"; exon_number "1";
9	StringTie	exon	62651688	62651890	1000	-	.	gene_id "MSTRG.82100"; transcript_id "MSTRG.82100.3"; exon_number "2";
9	StringTie	exon	62670201	62670336	1000	-	.	gene_id "MSTRG.82100"; transcript_id "MSTRG.82100.3"; exon_number "3";
9	StringTie	exon	62672591	62672669	1000	-	.	gene_id "MSTRG.82100"; transcript_id "MSTRG.82100.3"; exon_number "4";
9	StringTie	exon	62672863	62673017	1000	-	.	gene_id "MSTRG.82100"; transcript_id "MSTRG.82100.3"; exon_number "5";
9	StringTie	exon	62725251	62725461	1000	-	.	gene_id "MSTRG.82100"; transcript_id "MSTRG.82100.3"; exon_number "6";
9	StringTie	transcript	62649827	62725461	1000	-	.	gene_id "MSTRG.82100"; transcript_id "MSTRG.82100.4";
9	StringTie	exon	62649827	62649878	1000	-	.	gene_id "MSTRG.82100"; transcript_id "MSTRG.82100.4"; exon_number "1";
9	StringTie	exon	62651688	62651890	1000	-	.	gene_id "MSTRG.82100"; transcript_id "MSTRG.82100.4"; exon_number "2";
9	StringTie	exon	62672591	62672669	1000	-	.	gene_id "MSTRG.82100"; transcript_id "MSTRG.82100.4"; exon_number "3";
9	StringTie	exon	62672863	62673017	1000	-	.	gene_id "MSTRG.82100"; transcript_id "MSTRG.82100.4"; exon_number "4";
9	StringTie	exon	62725251	62725461	1000	-	.	gene_id "MSTRG.82100"; transcript_id "MSTRG.82100.4"; exon_number "5";
9	StringTie	transcript	62654931	62725461	1000	-	.	gene_id "MSTRG.82100"; transcript_id "MSTRG.82100.5";
9	StringTie	exon	62654931	62654962	1000	-	.	gene_id "MSTRG.82100"; transcript_id "MSTRG.82100.5"; exon_number "1";
9	StringTie	exon	62670201	62670336	1000	-	.	gene_id "MSTRG.82100"; transcript_id "MSTRG.82100.5"; exon_number "2";
9	StringTie	exon	62672591	62672669	1000	-	.	gene_id "MSTRG.82100"; transcript_id "MSTRG.82100.5"; exon_number "3";
9	StringTie	exon	62672863	62673017	1000	-	.	gene_id "MSTRG.82100"; transcript_id "MSTRG.82100.5"; exon_number "4";
9	StringTie	exon	62725251	62725461	1000	-	.	gene_id "MSTRG.82100"; transcript_id "MSTRG.82100.5"; exon_number "5";
9	StringTie	transcript	62659052	62725461	1000	-	.	gene_id "MSTRG.82100"; transcript_id "MSTRG.82100.6";
9	StringTie	exon	62659052	62659128	1000	-	.	gene_id "MSTRG.82100"; transcript_id "MSTRG.82100.6"; exon_number "1";
9	StringTie	exon	62670201	62670336	1000	-	.	gene_id "MSTRG.82100"; transcript_id "MSTRG.82100.6"; exon_number "2";
9	StringTie	exon	62672591	62672669	1000	-	.	gene_id "MSTRG.82100"; transcript_id "MSTRG.82100.6"; exon_number "3";
9	StringTie	exon	62672863	62673017	1000	-	.	gene_id "MSTRG.82100"; transcript_id "MSTRG.82100.6"; exon_number "4";
9	StringTie	exon	62725251	62725461	1000	-	.	gene_id "MSTRG.82100"; transcript_id "MSTRG.82100.6"; exon_number "5";
9	StringTie	transcript	62661454	62725461	1000	-	.	gene_id "MSTRG.82100"; transcript_id "MSTRG.82100.7";
9	StringTie	exon	62661454	62661490	1000	-	.	gene_id "MSTRG.82100"; transcript_id "MSTRG.82100.7"; exon_number "1";
9	StringTie	exon	62670201	62670336	1000	-	.	gene_id "MSTRG.82100"; transcript_id "MSTRG.82100.7"; exon_number "2";
9	StringTie	exon	62672591	62672669	1000	-	.	gene_id "MSTRG.82100"; transcript_id "MSTRG.82100.7"; exon_number "3";
9	StringTie	exon	62672863	62673017	1000	-	.	gene_id "MSTRG.82100"; transcript_id "MSTRG.82100.7"; exon_number "4";
9	StringTie	exon	62725251	62725461	1000	-	.	gene_id "MSTRG.82100"; transcript_id "MSTRG.82100.7"; exon_number "5";
9	StringTie	transcript	62666083	62725461	1000	-	.	gene_id "MSTRG.82100"; transcript_id "MSTRG.82100.8";
9	StringTie	exon	62666083	62666182	1000	-	.	gene_id "MSTRG.82100"; transcript_id "MSTRG.82100.8"; exon_number "1";
9	StringTie	exon	62670201	62670336	1000	-	.	gene_id "MSTRG.82100"; transcript_id "MSTRG.82100.8"; exon_number "2";
9	StringTie	exon	62672591	62672669	1000	-	.	gene_id "MSTRG.82100"; transcript_id "MSTRG.82100.8"; exon_number "3";
9	StringTie	exon	62672863	62673017	1000	-	.	gene_id "MSTRG.82100"; transcript_id "MSTRG.82100.8"; exon_number "4";
9	StringTie	exon	62725251	62725461	1000	-	.	gene_id "MSTRG.82100"; transcript_id "MSTRG.82100.8"; exon_number "5";
9	StringTie	transcript	62670064	62725461	1000	-	.	gene_id "MSTRG.82100"; transcript_id "MSTRG.82100.9";
9	StringTie	exon	62670064	62670336	1000	-	.	gene_id "MSTRG.82100"; transcript_id "MSTRG.82100.9"; exon_number "1";
9	StringTie	exon	62672591	62672666	1000	-	.	gene_id "MSTRG.82100"; transcript_id "MSTRG.82100.9"; exon_number "2";
9	StringTie	exon	62672863	62673017	1000	-	.	gene_id "MSTRG.82100"; transcript_id "MSTRG.82100.9"; exon_number "3";
9	StringTie	exon	62725251	62725461	1000	-	.	gene_id "MSTRG.82100"; transcript_id "MSTRG.82100.9"; exon_number "4";
9	StringTie	transcript	62670472	62725461	1000	-	.	gene_id "MSTRG.82100"; transcript_id "MSTRG.82100.10";
9	StringTie	exon	62670472	62670496	1000	-	.	gene_id "MSTRG.82100"; transcript_id "MSTRG.82100.10"; exon_number "1";
9	StringTie	exon	62672591	62672669	1000	-	.	gene_id "MSTRG.82100"; transcript_id "MSTRG.82100.10"; exon_number "2";
9	StringTie	exon	62672863	62673017	1000	-	.	gene_id "MSTRG.82100"; transcript_id "MSTRG.82100.10"; exon_number "3";
9	StringTie	exon	62725251	62725461	1000	-	.	gene_id "MSTRG.82100"; transcript_id "MSTRG.82100.10"; exon_number "4";
9	StringTie	transcript	62672548	62725461	1000	-	.	gene_id "MSTRG.82100"; transcript_id "MSTRG.82100.11";
9	StringTie	exon	62672548	62672669	1000	-	.	gene_id "MSTRG.82100"; transcript_id "MSTRG.82100.11"; exon_number "1";
9	StringTie	exon	62672958	62673017	1000	-	.	gene_id "MSTRG.82100"; transcript_id "MSTRG.82100.11"; exon_number "2";
9	StringTie	exon	62725251	62725461	1000	-	.	gene_id "MSTRG.82100"; transcript_id "MSTRG.82100.11"; exon_number "3";
9	StringTie	transcript	62706006	62725461	1000	-	.	gene_id "MSTRG.82100"; transcript_id "MSTRG.82100.12";
9	StringTie	exon	62706006	62706154	1000	-	.	gene_id "MSTRG.82100"; transcript_id "MSTRG.82100.12"; exon_number "1";
9	StringTie	exon	62725251	62725461	1000	-	.	gene_id "MSTRG.82100"; transcript_id "MSTRG.82100.12"; exon_number "2";
9	StringTie	transcript	62725739	62726344	1000	+	.	gene_id "MSTRG.82101"; transcript_id "MSTRG.82101.1";
9	StringTie	exon	62725739	62726344	1000	+	.	gene_id "MSTRG.82101"; transcript_id "MSTRG.82101.1"; exon_number "1";
9	StringTie	transcript	62870861	62980150	1000	+	.	gene_id "MSTRG.82102"; transcript_id "MSTRG.82102.1";
9	StringTie	exon	62870861	62870940	1000	+	.	gene_id "MSTRG.82102"; transcript_id "MSTRG.82102.1"; exon_number "1";
9	StringTie	exon	62907495	62907526	1000	+	.	gene_id "MSTRG.82102"; transcript_id "MSTRG.82102.1"; exon_number "2";
9	StringTie	exon	62980116	62980150	1000	+	.	gene_id "MSTRG.82102"; transcript_id "MSTRG.82102.1"; exon_number "3";
9	StringTie	transcript	62870861	62922581	1000	+	.	gene_id "MSTRG.82102"; transcript_id "MSTRG.82102.2";
9	StringTie	exon	62870861	62870940	1000	+	.	gene_id "MSTRG.82102"; transcript_id "MSTRG.82102.2"; exon_number "1";
9	StringTie	exon	62907495	62907526	1000	+	.	gene_id "MSTRG.82102"; transcript_id "MSTRG.82102.2"; exon_number "2";
9	StringTie	exon	62922532	62922581	1000	+	.	gene_id "MSTRG.82102"; transcript_id "MSTRG.82102.2"; exon_number "3";
9	StringTie	transcript	62870861	62874108	1000	+	.	gene_id "MSTRG.82102"; transcript_id "MSTRG.82102.3";
9	StringTie	exon	62870861	62870940	1000	+	.	gene_id "MSTRG.82102"; transcript_id "MSTRG.82102.3"; exon_number "1";
9	StringTie	exon	62874049	62874108	1000	+	.	gene_id "MSTRG.82102"; transcript_id "MSTRG.82102.3"; exon_number "2";
9	StringTie	transcript	63786166	63787979	1000	+	.	gene_id "MSTRG.82113"; transcript_id "MSTRG.82113.1";
9	StringTie	exon	63786166	63786209	1000	+	.	gene_id "MSTRG.82113"; transcript_id "MSTRG.82113.1"; exon_number "1";
9	StringTie	exon	63786732	63786802	1000	+	.	gene_id "MSTRG.82113"; transcript_id "MSTRG.82113.1"; exon_number "2";
9	StringTie	exon	63786912	63787136	1000	+	.	gene_id "MSTRG.82113"; transcript_id "MSTRG.82113.1"; exon_number "3";
9	StringTie	exon	63787402	63787468	1000	+	.	gene_id "MSTRG.82113"; transcript_id "MSTRG.82113.1"; exon_number "4";
9	StringTie	exon	63787687	63787979	1000	+	.	gene_id "MSTRG.82113"; transcript_id "MSTRG.82113.1"; exon_number "5";
9	StringTie	transcript	63786168	63787979	1000	+	.	gene_id "MSTRG.82113"; transcript_id "MSTRG.82113.2";
9	StringTie	exon	63786168	63786209	1000	+	.	gene_id "MSTRG.82113"; transcript_id "MSTRG.82113.2"; exon_number "1";
9	StringTie	exon	63786732	63786802	1000	+	.	gene_id "MSTRG.82113"; transcript_id "MSTRG.82113.2"; exon_number "2";
9	StringTie	exon	63786912	63786989	1000	+	.	gene_id "MSTRG.82113"; transcript_id "MSTRG.82113.2"; exon_number "3";
9	StringTie	exon	63787075	63787136	1000	+	.	gene_id "MSTRG.82113"; transcript_id "MSTRG.82113.2"; exon_number "4";
9	StringTie	exon	63787402	63787468	1000	+	.	gene_id "MSTRG.82113"; transcript_id "MSTRG.82113.2"; exon_number "5";
9	StringTie	exon	63787687	63787979	1000	+	.	gene_id "MSTRG.82113"; transcript_id "MSTRG.82113.2"; exon_number "6";
9	StringTie	transcript	63786168	63787979	1000	+	.	gene_id "MSTRG.82113"; transcript_id "MSTRG.82113.3";
9	StringTie	exon	63786168	63786209	1000	+	.	gene_id "MSTRG.82113"; transcript_id "MSTRG.82113.3"; exon_number "1";
9	StringTie	exon	63786732	63786802	1000	+	.	gene_id "MSTRG.82113"; transcript_id "MSTRG.82113.3"; exon_number "2";
9	StringTie	exon	63786912	63786989	1000	+	.	gene_id "MSTRG.82113"; transcript_id "MSTRG.82113.3"; exon_number "3";
9	StringTie	exon	63787075	63787136	1000	+	.	gene_id "MSTRG.82113"; transcript_id "MSTRG.82113.3"; exon_number "4";
9	StringTie	exon	63787687	63787979	1000	+	.	gene_id "MSTRG.82113"; transcript_id "MSTRG.82113.3"; exon_number "5";
9	StringTie	transcript	63818748	63835686	1000	+	.	gene_id "MSTRG.82114"; transcript_id "MSTRG.82114.1";
9	StringTie	exon	63818748	63819077	1000	+	.	gene_id "MSTRG.82114"; transcript_id "MSTRG.82114.1"; exon_number "1";
9	StringTie	exon	63821383	63821542	1000	+	.	gene_id "MSTRG.82114"; transcript_id "MSTRG.82114.1"; exon_number "2";
9	StringTie	exon	63822247	63822365	1000	+	.	gene_id "MSTRG.82114"; transcript_id "MSTRG.82114.1"; exon_number "3";
9	StringTie	exon	63822475	63822582	1000	+	.	gene_id "MSTRG.82114"; transcript_id "MSTRG.82114.1"; exon_number "4";
9	StringTie	exon	63825191	63825304	1000	+	.	gene_id "MSTRG.82114"; transcript_id "MSTRG.82114.1"; exon_number "5";
9	StringTie	exon	63825404	63825580	1000	+	.	gene_id "MSTRG.82114"; transcript_id "MSTRG.82114.1"; exon_number "6";
9	StringTie	exon	63834313	63834448	1000	+	.	gene_id "MSTRG.82114"; transcript_id "MSTRG.82114.1"; exon_number "7";
9	StringTie	exon	63835481	63835686	1000	+	.	gene_id "MSTRG.82114"; transcript_id "MSTRG.82114.1"; exon_number "8";
9	StringTie	transcript	63818764	63838771	1000	+	.	gene_id "MSTRG.82114"; transcript_id "MSTRG.82114.2";
9	StringTie	exon	63818764	63819077	1000	+	.	gene_id "MSTRG.82114"; transcript_id "MSTRG.82114.2"; exon_number "1";
9	StringTie	exon	63821383	63821542	1000	+	.	gene_id "MSTRG.82114"; transcript_id "MSTRG.82114.2"; exon_number "2";
9	StringTie	exon	63822247	63822365	1000	+	.	gene_id "MSTRG.82114"; transcript_id "MSTRG.82114.2"; exon_number "3";
9	StringTie	exon	63822475	63822582	1000	+	.	gene_id "MSTRG.82114"; transcript_id "MSTRG.82114.2"; exon_number "4";
9	StringTie	exon	63825191	63825304	1000	+	.	gene_id "MSTRG.82114"; transcript_id "MSTRG.82114.2"; exon_number "5";
9	StringTie	exon	63825404	63825580	1000	+	.	gene_id "MSTRG.82114"; transcript_id "MSTRG.82114.2"; exon_number "6";
9	StringTie	exon	63838221	63838370	1000	+	.	gene_id "MSTRG.82114"; transcript_id "MSTRG.82114.2"; exon_number "7";
9	StringTie	exon	63838673	63838771	1000	+	.	gene_id "MSTRG.82114"; transcript_id "MSTRG.82114.2"; exon_number "8";
9	StringTie	transcript	63818768	63825304	1000	+	.	gene_id "MSTRG.82114"; transcript_id "MSTRG.82114.3";
9	StringTie	exon	63818768	63819077	1000	+	.	gene_id "MSTRG.82114"; transcript_id "MSTRG.82114.3"; exon_number "1";
9	StringTie	exon	63822247	63822365	1000	+	.	gene_id "MSTRG.82114"; transcript_id "MSTRG.82114.3"; exon_number "2";
9	StringTie	exon	63822475	63822582	1000	+	.	gene_id "MSTRG.82114"; transcript_id "MSTRG.82114.3"; exon_number "3";
9	StringTie	exon	63825191	63825304	1000	+	.	gene_id "MSTRG.82114"; transcript_id "MSTRG.82114.3"; exon_number "4";
9	StringTie	transcript	63819360	63838370	1000	+	.	gene_id "MSTRG.82114"; transcript_id "MSTRG.82114.5";
9	StringTie	exon	63819360	63820017	1000	+	.	gene_id "MSTRG.82114"; transcript_id "MSTRG.82114.5"; exon_number "1";
9	StringTie	exon	63821383	63821542	1000	+	.	gene_id "MSTRG.82114"; transcript_id "MSTRG.82114.5"; exon_number "2";
9	StringTie	exon	63822247	63822365	1000	+	.	gene_id "MSTRG.82114"; transcript_id "MSTRG.82114.5"; exon_number "3";
9	StringTie	exon	63822475	63822582	1000	+	.	gene_id "MSTRG.82114"; transcript_id "MSTRG.82114.5"; exon_number "4";
9	StringTie	exon	63825191	63825580	1000	+	.	gene_id "MSTRG.82114"; transcript_id "MSTRG.82114.5"; exon_number "5";
9	StringTie	exon	63838221	63838370	1000	+	.	gene_id "MSTRG.82114"; transcript_id "MSTRG.82114.5"; exon_number "6";
9	StringTie	transcript	63819360	63835686	1000	+	.	gene_id "MSTRG.82114"; transcript_id "MSTRG.82114.6";
9	StringTie	exon	63819360	63820017	1000	+	.	gene_id "MSTRG.82114"; transcript_id "MSTRG.82114.6"; exon_number "1";
9	StringTie	exon	63822247	63822365	1000	+	.	gene_id "MSTRG.82114"; transcript_id "MSTRG.82114.6"; exon_number "2";
9	StringTie	exon	63822475	63822582	1000	+	.	gene_id "MSTRG.82114"; transcript_id "MSTRG.82114.6"; exon_number "3";
9	StringTie	exon	63825191	63825304	1000	+	.	gene_id "MSTRG.82114"; transcript_id "MSTRG.82114.6"; exon_number "4";
9	StringTie	exon	63825404	63825580	1000	+	.	gene_id "MSTRG.82114"; transcript_id "MSTRG.82114.6"; exon_number "5";
9	StringTie	exon	63834313	63834448	1000	+	.	gene_id "MSTRG.82114"; transcript_id "MSTRG.82114.6"; exon_number "6";
9	StringTie	exon	63835481	63835686	1000	+	.	gene_id "MSTRG.82114"; transcript_id "MSTRG.82114.6"; exon_number "7";
9	StringTie	transcript	63819365	63838771	1000	+	.	gene_id "MSTRG.82114"; transcript_id "MSTRG.82114.7";
9	StringTie	exon	63819365	63820017	1000	+	.	gene_id "MSTRG.82114"; transcript_id "MSTRG.82114.7"; exon_number "1";
9	StringTie	exon	63821383	63821542	1000	+	.	gene_id "MSTRG.82114"; transcript_id "MSTRG.82114.7"; exon_number "2";
9	StringTie	exon	63822247	63822365	1000	+	.	gene_id "MSTRG.82114"; transcript_id "MSTRG.82114.7"; exon_number "3";
9	StringTie	exon	63822475	63822582	1000	+	.	gene_id "MSTRG.82114"; transcript_id "MSTRG.82114.7"; exon_number "4";
9	StringTie	exon	63825191	63825304	1000	+	.	gene_id "MSTRG.82114"; transcript_id "MSTRG.82114.7"; exon_number "5";
9	StringTie	exon	63825404	63825580	1000	+	.	gene_id "MSTRG.82114"; transcript_id "MSTRG.82114.7"; exon_number "6";
9	StringTie	exon	63838221	63838370	1000	+	.	gene_id "MSTRG.82114"; transcript_id "MSTRG.82114.7"; exon_number "7";
9	StringTie	exon	63838673	63838771	1000	+	.	gene_id "MSTRG.82114"; transcript_id "MSTRG.82114.7"; exon_number "8";
9	StringTie	transcript	63819371	63825304	1000	+	.	gene_id "MSTRG.82114"; transcript_id "MSTRG.82114.8";
9	StringTie	exon	63819371	63820017	1000	+	.	gene_id "MSTRG.82114"; transcript_id "MSTRG.82114.8"; exon_number "1";
9	StringTie	exon	63822232	63822365	1000	+	.	gene_id "MSTRG.82114"; transcript_id "MSTRG.82114.8"; exon_number "2";
9	StringTie	exon	63822475	63822582	1000	+	.	gene_id "MSTRG.82114"; transcript_id "MSTRG.82114.8"; exon_number "3";
9	StringTie	exon	63825191	63825304	1000	+	.	gene_id "MSTRG.82114"; transcript_id "MSTRG.82114.8"; exon_number "4";
9	StringTie	transcript	63819386	63838771	1000	+	.	gene_id "MSTRG.82114"; transcript_id "MSTRG.82114.9";
9	StringTie	exon	63819386	63820017	1000	+	.	gene_id "MSTRG.82114"; transcript_id "MSTRG.82114.9"; exon_number "1";
9	StringTie	exon	63822247	63822365	1000	+	.	gene_id "MSTRG.82114"; transcript_id "MSTRG.82114.9"; exon_number "2";
9	StringTie	exon	63822475	63822582	1000	+	.	gene_id "MSTRG.82114"; transcript_id "MSTRG.82114.9"; exon_number "3";
9	StringTie	exon	63825191	63825304	1000	+	.	gene_id "MSTRG.82114"; transcript_id "MSTRG.82114.9"; exon_number "4";
9	StringTie	exon	63825404	63825580	1000	+	.	gene_id "MSTRG.82114"; transcript_id "MSTRG.82114.9"; exon_number "5";
9	StringTie	exon	63838221	63838370	1000	+	.	gene_id "MSTRG.82114"; transcript_id "MSTRG.82114.9"; exon_number "6";
9	StringTie	exon	63838673	63838771	1000	+	.	gene_id "MSTRG.82114"; transcript_id "MSTRG.82114.9"; exon_number "7";
9	StringTie	transcript	63819410	63834448	1000	+	.	gene_id "MSTRG.82114"; transcript_id "MSTRG.82114.10";
9	StringTie	exon	63819410	63820017	1000	+	.	gene_id "MSTRG.82114"; transcript_id "MSTRG.82114.10"; exon_number "1";
9	StringTie	exon	63821383	63821542	1000	+	.	gene_id "MSTRG.82114"; transcript_id "MSTRG.82114.10"; exon_number "2";
9	StringTie	exon	63822247	63822365	1000	+	.	gene_id "MSTRG.82114"; transcript_id "MSTRG.82114.10"; exon_number "3";
9	StringTie	exon	63822475	63822582	1000	+	.	gene_id "MSTRG.82114"; transcript_id "MSTRG.82114.10"; exon_number "4";
9	StringTie	exon	63825191	63825278	1000	+	.	gene_id "MSTRG.82114"; transcript_id "MSTRG.82114.10"; exon_number "5";
9	StringTie	exon	63825404	63825580	1000	+	.	gene_id "MSTRG.82114"; transcript_id "MSTRG.82114.10"; exon_number "6";
9	StringTie	exon	63834313	63834448	1000	+	.	gene_id "MSTRG.82114"; transcript_id "MSTRG.82114.10"; exon_number "7";
9	StringTie	transcript	63833441	63863496	1000	-	.	gene_id "MSTRG.82115"; transcript_id "MSTRG.82115.1";
9	StringTie	exon	63833441	63833502	1000	-	.	gene_id "MSTRG.82115"; transcript_id "MSTRG.82115.1"; exon_number "1";
9	StringTie	exon	63863347	63863496	1000	-	.	gene_id "MSTRG.82115"; transcript_id "MSTRG.82115.1"; exon_number "2";
9	StringTie	transcript	63843337	63843489	1000	+	.	gene_id "MSTRG.82118"; transcript_id "MSTRG.82118.1";
9	StringTie	exon	63843337	63843489	1000	+	.	gene_id "MSTRG.82118"; transcript_id "MSTRG.82118.1"; exon_number "1";
9	StringTie	transcript	63844800	63845799	1000	+	.	gene_id "MSTRG.82120"; transcript_id "MSTRG.82120.1";
9	StringTie	exon	63844800	63845799	1000	+	.	gene_id "MSTRG.82120"; transcript_id "MSTRG.82120.1"; exon_number "1";
9	StringTie	transcript	63846097	63846562	1000	+	.	gene_id "MSTRG.82121"; transcript_id "MSTRG.82121.1";
9	StringTie	exon	63846097	63846562	1000	+	.	gene_id "MSTRG.82121"; transcript_id "MSTRG.82121.1"; exon_number "1";
9	StringTie	transcript	63862481	63898082	1000	+	.	gene_id "MSTRG.82124"; transcript_id "MSTRG.82124.1";
9	StringTie	exon	63862481	63863088	1000	+	.	gene_id "MSTRG.82124"; transcript_id "MSTRG.82124.1"; exon_number "1";
9	StringTie	exon	63881148	63881268	1000	+	.	gene_id "MSTRG.82124"; transcript_id "MSTRG.82124.1"; exon_number "2";
9	StringTie	exon	63882673	63882749	1000	+	.	gene_id "MSTRG.82124"; transcript_id "MSTRG.82124.1"; exon_number "3";
9	StringTie	exon	63882829	63882907	1000	+	.	gene_id "MSTRG.82124"; transcript_id "MSTRG.82124.1"; exon_number "4";
9	StringTie	exon	63886897	63886940	1000	+	.	gene_id "MSTRG.82124"; transcript_id "MSTRG.82124.1"; exon_number "5";
9	StringTie	exon	63889586	63889673	1000	+	.	gene_id "MSTRG.82124"; transcript_id "MSTRG.82124.1"; exon_number "6";
9	StringTie	exon	63893791	63893875	1000	+	.	gene_id "MSTRG.82124"; transcript_id "MSTRG.82124.1"; exon_number "7";
9	StringTie	exon	63897926	63898082	1000	+	.	gene_id "MSTRG.82124"; transcript_id "MSTRG.82124.1"; exon_number "8";
9	StringTie	transcript	63862764	63886940	1000	+	.	gene_id "MSTRG.82124"; transcript_id "MSTRG.82124.2";
9	StringTie	exon	63862764	63863088	1000	+	.	gene_id "MSTRG.82124"; transcript_id "MSTRG.82124.2"; exon_number "1";
9	StringTie	exon	63881148	63881268	1000	+	.	gene_id "MSTRG.82124"; transcript_id "MSTRG.82124.2"; exon_number "2";
9	StringTie	exon	63882673	63882736	1000	+	.	gene_id "MSTRG.82124"; transcript_id "MSTRG.82124.2"; exon_number "3";
9	StringTie	exon	63882829	63882907	1000	+	.	gene_id "MSTRG.82124"; transcript_id "MSTRG.82124.2"; exon_number "4";
9	StringTie	exon	63886897	63886940	1000	+	.	gene_id "MSTRG.82124"; transcript_id "MSTRG.82124.2"; exon_number "5";
9	StringTie	transcript	63862768	63898082	1000	+	.	gene_id "MSTRG.82124"; transcript_id "MSTRG.82124.3";
9	StringTie	exon	63862768	63863088	1000	+	.	gene_id "MSTRG.82124"; transcript_id "MSTRG.82124.3"; exon_number "1";
9	StringTie	exon	63881148	63881268	1000	+	.	gene_id "MSTRG.82124"; transcript_id "MSTRG.82124.3"; exon_number "2";
9	StringTie	exon	63882673	63882749	1000	+	.	gene_id "MSTRG.82124"; transcript_id "MSTRG.82124.3"; exon_number "3";
9	StringTie	exon	63882829	63882907	1000	+	.	gene_id "MSTRG.82124"; transcript_id "MSTRG.82124.3"; exon_number "4";
9	StringTie	exon	63893791	63893875	1000	+	.	gene_id "MSTRG.82124"; transcript_id "MSTRG.82124.3"; exon_number "5";
9	StringTie	exon	63897926	63898082	1000	+	.	gene_id "MSTRG.82124"; transcript_id "MSTRG.82124.3"; exon_number "6";
9	StringTie	transcript	63862768	63898082	1000	+	.	gene_id "MSTRG.82124"; transcript_id "MSTRG.82124.4";
9	StringTie	exon	63862768	63863088	1000	+	.	gene_id "MSTRG.82124"; transcript_id "MSTRG.82124.4"; exon_number "1";
9	StringTie	exon	63881148	63881268	1000	+	.	gene_id "MSTRG.82124"; transcript_id "MSTRG.82124.4"; exon_number "2";
9	StringTie	exon	63882673	63882749	1000	+	.	gene_id "MSTRG.82124"; transcript_id "MSTRG.82124.4"; exon_number "3";
9	StringTie	exon	63882829	63882907	1000	+	.	gene_id "MSTRG.82124"; transcript_id "MSTRG.82124.4"; exon_number "4";
9	StringTie	exon	63886897	63886940	1000	+	.	gene_id "MSTRG.82124"; transcript_id "MSTRG.82124.4"; exon_number "5";
9	StringTie	exon	63889586	63889673	1000	+	.	gene_id "MSTRG.82124"; transcript_id "MSTRG.82124.4"; exon_number "6";
9	StringTie	exon	63893791	63893875	1000	+	.	gene_id "MSTRG.82124"; transcript_id "MSTRG.82124.4"; exon_number "7";
9	StringTie	exon	63897929	63898082	1000	+	.	gene_id "MSTRG.82124"; transcript_id "MSTRG.82124.4"; exon_number "8";
9	StringTie	transcript	63862768	63898082	1000	+	.	gene_id "MSTRG.82124"; transcript_id "MSTRG.82124.5";
9	StringTie	exon	63862768	63863088	1000	+	.	gene_id "MSTRG.82124"; transcript_id "MSTRG.82124.5"; exon_number "1";
9	StringTie	exon	63881148	63881268	1000	+	.	gene_id "MSTRG.82124"; transcript_id "MSTRG.82124.5"; exon_number "2";
9	StringTie	exon	63882673	63882749	1000	+	.	gene_id "MSTRG.82124"; transcript_id "MSTRG.82124.5"; exon_number "3";
9	StringTie	exon	63882829	63882907	1000	+	.	gene_id "MSTRG.82124"; transcript_id "MSTRG.82124.5"; exon_number "4";
9	StringTie	exon	63886897	63886940	1000	+	.	gene_id "MSTRG.82124"; transcript_id "MSTRG.82124.5"; exon_number "5";
9	StringTie	exon	63893791	63893875	1000	+	.	gene_id "MSTRG.82124"; transcript_id "MSTRG.82124.5"; exon_number "6";
9	StringTie	exon	63897929	63898082	1000	+	.	gene_id "MSTRG.82124"; transcript_id "MSTRG.82124.5"; exon_number "7";
9	StringTie	transcript	63862778	63888255	1000	+	.	gene_id "MSTRG.82124"; transcript_id "MSTRG.82124.6";
9	StringTie	exon	63862778	63863088	1000	+	.	gene_id "MSTRG.82124"; transcript_id "MSTRG.82124.6"; exon_number "1";
9	StringTie	exon	63881148	63881268	1000	+	.	gene_id "MSTRG.82124"; transcript_id "MSTRG.82124.6"; exon_number "2";
9	StringTie	exon	63882673	63882749	1000	+	.	gene_id "MSTRG.82124"; transcript_id "MSTRG.82124.6"; exon_number "3";
9	StringTie	exon	63882829	63882907	1000	+	.	gene_id "MSTRG.82124"; transcript_id "MSTRG.82124.6"; exon_number "4";
9	StringTie	exon	63886897	63886940	1000	+	.	gene_id "MSTRG.82124"; transcript_id "MSTRG.82124.6"; exon_number "5";
9	StringTie	exon	63888215	63888255	1000	+	.	gene_id "MSTRG.82124"; transcript_id "MSTRG.82124.6"; exon_number "6";
9	StringTie	transcript	63862778	63893875	1000	+	.	gene_id "MSTRG.82124"; transcript_id "MSTRG.82124.7";
9	StringTie	exon	63862778	63863088	1000	+	.	gene_id "MSTRG.82124"; transcript_id "MSTRG.82124.7"; exon_number "1";
9	StringTie	exon	63881148	63881268	1000	+	.	gene_id "MSTRG.82124"; transcript_id "MSTRG.82124.7"; exon_number "2";
9	StringTie	exon	63893791	63893875	1000	+	.	gene_id "MSTRG.82124"; transcript_id "MSTRG.82124.7"; exon_number "3";
9	StringTie	transcript	63862778	63874574	1000	+	.	gene_id "MSTRG.82124"; transcript_id "MSTRG.82124.8";
9	StringTie	exon	63862778	63863088	1000	+	.	gene_id "MSTRG.82124"; transcript_id "MSTRG.82124.8"; exon_number "1";
9	StringTie	exon	63874521	63874574	1000	+	.	gene_id "MSTRG.82124"; transcript_id "MSTRG.82124.8"; exon_number "2";
9	StringTie	transcript	63862778	63870134	1000	+	.	gene_id "MSTRG.82124"; transcript_id "MSTRG.82124.9";
9	StringTie	exon	63862778	63863088	1000	+	.	gene_id "MSTRG.82124"; transcript_id "MSTRG.82124.9"; exon_number "1";
9	StringTie	exon	63870042	63870134	1000	+	.	gene_id "MSTRG.82124"; transcript_id "MSTRG.82124.9"; exon_number "2";
9	StringTie	transcript	63922972	63923389	1000	+	.	gene_id "MSTRG.82131"; transcript_id "MSTRG.82131.1";
9	StringTie	exon	63922972	63923389	1000	+	.	gene_id "MSTRG.82131"; transcript_id "MSTRG.82131.1"; exon_number "1";
9	StringTie	transcript	63930025	63930476	1000	+	.	gene_id "MSTRG.82133"; transcript_id "MSTRG.82133.1";
9	StringTie	exon	63930025	63930476	1000	+	.	gene_id "MSTRG.82133"; transcript_id "MSTRG.82133.1"; exon_number "1";
9	StringTie	transcript	63953597	63954217	1000	+	.	gene_id "MSTRG.82137"; transcript_id "MSTRG.82137.1";
9	StringTie	exon	63953597	63954217	1000	+	.	gene_id "MSTRG.82137"; transcript_id "MSTRG.82137.1"; exon_number "1";
9	StringTie	transcript	63964844	64026769	1000	-	.	gene_id "MSTRG.82141"; transcript_id "MSTRG.82141.1";
9	StringTie	exon	63964844	63965035	1000	-	.	gene_id "MSTRG.82141"; transcript_id "MSTRG.82141.1"; exon_number "1";
9	StringTie	exon	63965755	63965952	1000	-	.	gene_id "MSTRG.82141"; transcript_id "MSTRG.82141.1"; exon_number "2";
9	StringTie	exon	63984259	63984447	1000	-	.	gene_id "MSTRG.82141"; transcript_id "MSTRG.82141.1"; exon_number "3";
9	StringTie	exon	63989715	63989937	1000	-	.	gene_id "MSTRG.82141"; transcript_id "MSTRG.82141.1"; exon_number "4";
9	StringTie	exon	64026361	64026769	1000	-	.	gene_id "MSTRG.82141"; transcript_id "MSTRG.82141.1"; exon_number "5";
9	StringTie	transcript	63984358	64026769	1000	-	.	gene_id "MSTRG.82141"; transcript_id "MSTRG.82141.2";
9	StringTie	exon	63984358	63984447	1000	-	.	gene_id "MSTRG.82141"; transcript_id "MSTRG.82141.2"; exon_number "1";
9	StringTie	exon	64026361	64026769	1000	-	.	gene_id "MSTRG.82141"; transcript_id "MSTRG.82141.2"; exon_number "2";
9	StringTie	transcript	64011486	64026769	1000	-	.	gene_id "MSTRG.82141"; transcript_id "MSTRG.82141.3";
9	StringTie	exon	64011486	64011551	1000	-	.	gene_id "MSTRG.82141"; transcript_id "MSTRG.82141.3"; exon_number "1";
9	StringTie	exon	64026361	64026769	1000	-	.	gene_id "MSTRG.82141"; transcript_id "MSTRG.82141.3"; exon_number "2";
9	StringTie	transcript	64026502	64093291	1000	+	.	gene_id "MSTRG.82142"; transcript_id "MSTRG.82142.1";
9	StringTie	exon	64026502	64026731	1000	+	.	gene_id "MSTRG.82142"; transcript_id "MSTRG.82142.1"; exon_number "1";
9	StringTie	exon	64092940	64093291	1000	+	.	gene_id "MSTRG.82142"; transcript_id "MSTRG.82142.1"; exon_number "2";
9	StringTie	transcript	64026520	64093291	1000	+	.	gene_id "MSTRG.82142"; transcript_id "MSTRG.82142.2";
9	StringTie	exon	64026520	64026731	1000	+	.	gene_id "MSTRG.82142"; transcript_id "MSTRG.82142.2"; exon_number "1";
9	StringTie	exon	64032125	64032220	1000	+	.	gene_id "MSTRG.82142"; transcript_id "MSTRG.82142.2"; exon_number "2";
9	StringTie	exon	64092940	64093291	1000	+	.	gene_id "MSTRG.82142"; transcript_id "MSTRG.82142.2"; exon_number "3";
9	StringTie	transcript	64026569	64093291	1000	+	.	gene_id "MSTRG.82142"; transcript_id "MSTRG.82142.3";
9	StringTie	exon	64026569	64026731	1000	+	.	gene_id "MSTRG.82142"; transcript_id "MSTRG.82142.3"; exon_number "1";
9	StringTie	exon	64036689	64036799	1000	+	.	gene_id "MSTRG.82142"; transcript_id "MSTRG.82142.3"; exon_number "2";
9	StringTie	exon	64092940	64093291	1000	+	.	gene_id "MSTRG.82142"; transcript_id "MSTRG.82142.3"; exon_number "3";
9	StringTie	transcript	64026569	64093291	1000	+	.	gene_id "MSTRG.82142"; transcript_id "MSTRG.82142.4";
9	StringTie	exon	64026569	64026731	1000	+	.	gene_id "MSTRG.82142"; transcript_id "MSTRG.82142.4"; exon_number "1";
9	StringTie	exon	64032109	64032220	1000	+	.	gene_id "MSTRG.82142"; transcript_id "MSTRG.82142.4"; exon_number "2";
9	StringTie	exon	64092940	64093291	1000	+	.	gene_id "MSTRG.82142"; transcript_id "MSTRG.82142.4"; exon_number "3";
9	StringTie	transcript	64026569	64093291	1000	+	.	gene_id "MSTRG.82142"; transcript_id "MSTRG.82142.5";
9	StringTie	exon	64026569	64026731	1000	+	.	gene_id "MSTRG.82142"; transcript_id "MSTRG.82142.5"; exon_number "1";
9	StringTie	exon	64032109	64032220	1000	+	.	gene_id "MSTRG.82142"; transcript_id "MSTRG.82142.5"; exon_number "2";
9	StringTie	exon	64036689	64036799	1000	+	.	gene_id "MSTRG.82142"; transcript_id "MSTRG.82142.5"; exon_number "3";
9	StringTie	exon	64092940	64093291	1000	+	.	gene_id "MSTRG.82142"; transcript_id "MSTRG.82142.5"; exon_number "4";
9	StringTie	transcript	64026569	64093291	1000	+	.	gene_id "MSTRG.82142"; transcript_id "MSTRG.82142.6";
9	StringTie	exon	64026569	64026731	1000	+	.	gene_id "MSTRG.82142"; transcript_id "MSTRG.82142.6"; exon_number "1";
9	StringTie	exon	64032125	64032220	1000	+	.	gene_id "MSTRG.82142"; transcript_id "MSTRG.82142.6"; exon_number "2";
9	StringTie	exon	64036689	64036799	1000	+	.	gene_id "MSTRG.82142"; transcript_id "MSTRG.82142.6"; exon_number "3";
9	StringTie	exon	64092940	64093291	1000	+	.	gene_id "MSTRG.82142"; transcript_id "MSTRG.82142.6"; exon_number "4";
9	StringTie	transcript	64026829	64093291	1000	+	.	gene_id "MSTRG.82142"; transcript_id "MSTRG.82142.7";
9	StringTie	exon	64026829	64027040	1000	+	.	gene_id "MSTRG.82142"; transcript_id "MSTRG.82142.7"; exon_number "1";
9	StringTie	exon	64027136	64027226	1000	+	.	gene_id "MSTRG.82142"; transcript_id "MSTRG.82142.7"; exon_number "2";
9	StringTie	exon	64032125	64032220	1000	+	.	gene_id "MSTRG.82142"; transcript_id "MSTRG.82142.7"; exon_number "3";
9	StringTie	exon	64036689	64036799	1000	+	.	gene_id "MSTRG.82142"; transcript_id "MSTRG.82142.7"; exon_number "4";
9	StringTie	exon	64092940	64093291	1000	+	.	gene_id "MSTRG.82142"; transcript_id "MSTRG.82142.7"; exon_number "5";
9	StringTie	transcript	64026829	64037225	1000	+	.	gene_id "MSTRG.82142"; transcript_id "MSTRG.82142.8";
9	StringTie	exon	64026829	64027040	1000	+	.	gene_id "MSTRG.82142"; transcript_id "MSTRG.82142.8"; exon_number "1";
9	StringTie	exon	64027136	64027226	1000	+	.	gene_id "MSTRG.82142"; transcript_id "MSTRG.82142.8"; exon_number "2";
9	StringTie	exon	64032125	64032220	1000	+	.	gene_id "MSTRG.82142"; transcript_id "MSTRG.82142.8"; exon_number "3";
9	StringTie	exon	64036689	64036799	1000	+	.	gene_id "MSTRG.82142"; transcript_id "MSTRG.82142.8"; exon_number "4";
9	StringTie	exon	64037182	64037225	1000	+	.	gene_id "MSTRG.82142"; transcript_id "MSTRG.82142.8"; exon_number "5";
9	StringTie	transcript	64026833	64093291	1000	+	.	gene_id "MSTRG.82142"; transcript_id "MSTRG.82142.9";
9	StringTie	exon	64026833	64027100	1000	+	.	gene_id "MSTRG.82142"; transcript_id "MSTRG.82142.9"; exon_number "1";
9	StringTie	exon	64032125	64032220	1000	+	.	gene_id "MSTRG.82142"; transcript_id "MSTRG.82142.9"; exon_number "2";
9	StringTie	exon	64036689	64036799	1000	+	.	gene_id "MSTRG.82142"; transcript_id "MSTRG.82142.9"; exon_number "3";
9	StringTie	exon	64092940	64093291	1000	+	.	gene_id "MSTRG.82142"; transcript_id "MSTRG.82142.9"; exon_number "4";
9	StringTie	transcript	64026837	64093291	1000	+	.	gene_id "MSTRG.82142"; transcript_id "MSTRG.82142.10";
9	StringTie	exon	64026837	64027100	1000	+	.	gene_id "MSTRG.82142"; transcript_id "MSTRG.82142.10"; exon_number "1";
9	StringTie	exon	64036689	64036799	1000	+	.	gene_id "MSTRG.82142"; transcript_id "MSTRG.82142.10"; exon_number "2";
9	StringTie	exon	64092940	64093291	1000	+	.	gene_id "MSTRG.82142"; transcript_id "MSTRG.82142.10"; exon_number "3";
9	StringTie	transcript	64026837	64093291	1000	+	.	gene_id "MSTRG.82142"; transcript_id "MSTRG.82142.11";
9	StringTie	exon	64026837	64027100	1000	+	.	gene_id "MSTRG.82142"; transcript_id "MSTRG.82142.11"; exon_number "1";
9	StringTie	exon	64092940	64093291	1000	+	.	gene_id "MSTRG.82142"; transcript_id "MSTRG.82142.11"; exon_number "2";
9	StringTie	transcript	64026837	64093291	1000	+	.	gene_id "MSTRG.82142"; transcript_id "MSTRG.82142.12";
9	StringTie	exon	64026837	64027100	1000	+	.	gene_id "MSTRG.82142"; transcript_id "MSTRG.82142.12"; exon_number "1";
9	StringTie	exon	64032125	64032220	1000	+	.	gene_id "MSTRG.82142"; transcript_id "MSTRG.82142.12"; exon_number "2";
9	StringTie	exon	64092940	64093291	1000	+	.	gene_id "MSTRG.82142"; transcript_id "MSTRG.82142.12"; exon_number "3";
9	StringTie	transcript	64026837	64093291	1000	+	.	gene_id "MSTRG.82142"; transcript_id "MSTRG.82142.13";
9	StringTie	exon	64026837	64027100	1000	+	.	gene_id "MSTRG.82142"; transcript_id "MSTRG.82142.13"; exon_number "1";
9	StringTie	exon	64032109	64032220	1000	+	.	gene_id "MSTRG.82142"; transcript_id "MSTRG.82142.13"; exon_number "2";
9	StringTie	exon	64036689	64036799	1000	+	.	gene_id "MSTRG.82142"; transcript_id "MSTRG.82142.13"; exon_number "3";
9	StringTie	exon	64092940	64093291	1000	+	.	gene_id "MSTRG.82142"; transcript_id "MSTRG.82142.13"; exon_number "4";
9	StringTie	transcript	64026837	64093291	1000	+	.	gene_id "MSTRG.82142"; transcript_id "MSTRG.82142.14";
9	StringTie	exon	64026837	64027040	1000	+	.	gene_id "MSTRG.82142"; transcript_id "MSTRG.82142.14"; exon_number "1";
9	StringTie	exon	64027136	64027226	1000	+	.	gene_id "MSTRG.82142"; transcript_id "MSTRG.82142.14"; exon_number "2";
9	StringTie	exon	64092940	64093291	1000	+	.	gene_id "MSTRG.82142"; transcript_id "MSTRG.82142.14"; exon_number "3";
9	StringTie	transcript	64026837	64093291	1000	+	.	gene_id "MSTRG.82142"; transcript_id "MSTRG.82142.15";
9	StringTie	exon	64026837	64027100	1000	+	.	gene_id "MSTRG.82142"; transcript_id "MSTRG.82142.15"; exon_number "1";
9	StringTie	exon	64032109	64032220	1000	+	.	gene_id "MSTRG.82142"; transcript_id "MSTRG.82142.15"; exon_number "2";
9	StringTie	exon	64092940	64093291	1000	+	.	gene_id "MSTRG.82142"; transcript_id "MSTRG.82142.15"; exon_number "3";
9	StringTie	transcript	64026842	64093291	1000	+	.	gene_id "MSTRG.82142"; transcript_id "MSTRG.82142.16";
9	StringTie	exon	64026842	64027040	1000	+	.	gene_id "MSTRG.82142"; transcript_id "MSTRG.82142.16"; exon_number "1";
9	StringTie	exon	64027136	64027226	1000	+	.	gene_id "MSTRG.82142"; transcript_id "MSTRG.82142.16"; exon_number "2";
9	StringTie	exon	64036689	64036799	1000	+	.	gene_id "MSTRG.82142"; transcript_id "MSTRG.82142.16"; exon_number "3";
9	StringTie	exon	64092940	64093291	1000	+	.	gene_id "MSTRG.82142"; transcript_id "MSTRG.82142.16"; exon_number "4";
9	StringTie	transcript	64026842	64093291	1000	+	.	gene_id "MSTRG.82142"; transcript_id "MSTRG.82142.17";
9	StringTie	exon	64026842	64027040	1000	+	.	gene_id "MSTRG.82142"; transcript_id "MSTRG.82142.17"; exon_number "1";
9	StringTie	exon	64032125	64032220	1000	+	.	gene_id "MSTRG.82142"; transcript_id "MSTRG.82142.17"; exon_number "2";
9	StringTie	exon	64036689	64036799	1000	+	.	gene_id "MSTRG.82142"; transcript_id "MSTRG.82142.17"; exon_number "3";
9	StringTie	exon	64092940	64093291	1000	+	.	gene_id "MSTRG.82142"; transcript_id "MSTRG.82142.17"; exon_number "4";
9	StringTie	transcript	64026842	64093291	1000	+	.	gene_id "MSTRG.82142"; transcript_id "MSTRG.82142.18";
9	StringTie	exon	64026842	64027040	1000	+	.	gene_id "MSTRG.82142"; transcript_id "MSTRG.82142.18"; exon_number "1";
9	StringTie	exon	64027136	64027226	1000	+	.	gene_id "MSTRG.82142"; transcript_id "MSTRG.82142.18"; exon_number "2";
9	StringTie	exon	64027470	64027547	1000	+	.	gene_id "MSTRG.82142"; transcript_id "MSTRG.82142.18"; exon_number "3";
9	StringTie	exon	64032125	64032220	1000	+	.	gene_id "MSTRG.82142"; transcript_id "MSTRG.82142.18"; exon_number "4";
9	StringTie	exon	64092940	64093291	1000	+	.	gene_id "MSTRG.82142"; transcript_id "MSTRG.82142.18"; exon_number "5";
9	StringTie	transcript	64026842	64093291	1000	+	.	gene_id "MSTRG.82142"; transcript_id "MSTRG.82142.19";
9	StringTie	exon	64026842	64027040	1000	+	.	gene_id "MSTRG.82142"; transcript_id "MSTRG.82142.19"; exon_number "1";
9	StringTie	exon	64032125	64032220	1000	+	.	gene_id "MSTRG.82142"; transcript_id "MSTRG.82142.19"; exon_number "2";
9	StringTie	exon	64092940	64093291	1000	+	.	gene_id "MSTRG.82142"; transcript_id "MSTRG.82142.19"; exon_number "3";
9	StringTie	transcript	64026856	64093291	1000	+	.	gene_id "MSTRG.82142"; transcript_id "MSTRG.82142.20";
9	StringTie	exon	64026856	64027062	1000	+	.	gene_id "MSTRG.82142"; transcript_id "MSTRG.82142.20"; exon_number "1";
9	StringTie	exon	64036689	64036799	1000	+	.	gene_id "MSTRG.82142"; transcript_id "MSTRG.82142.20"; exon_number "2";
9	StringTie	exon	64092940	64093291	1000	+	.	gene_id "MSTRG.82142"; transcript_id "MSTRG.82142.20"; exon_number "3";
9	StringTie	transcript	64026887	64093291	1000	+	.	gene_id "MSTRG.82142"; transcript_id "MSTRG.82142.21";
9	StringTie	exon	64026887	64027226	1000	+	.	gene_id "MSTRG.82142"; transcript_id "MSTRG.82142.21"; exon_number "1";
9	StringTie	exon	64027470	64027547	1000	+	.	gene_id "MSTRG.82142"; transcript_id "MSTRG.82142.21"; exon_number "2";
9	StringTie	exon	64032125	64032220	1000	+	.	gene_id "MSTRG.82142"; transcript_id "MSTRG.82142.21"; exon_number "3";
9	StringTie	exon	64036689	64036799	1000	+	.	gene_id "MSTRG.82142"; transcript_id "MSTRG.82142.21"; exon_number "4";
9	StringTie	exon	64092940	64093291	1000	+	.	gene_id "MSTRG.82142"; transcript_id "MSTRG.82142.21"; exon_number "5";
9	StringTie	transcript	64026896	64027226	1000	+	.	gene_id "MSTRG.82142"; transcript_id "MSTRG.82142.22";
9	StringTie	exon	64026896	64027040	1000	+	.	gene_id "MSTRG.82142"; transcript_id "MSTRG.82142.22"; exon_number "1";
9	StringTie	exon	64027139	64027226	1000	+	.	gene_id "MSTRG.82142"; transcript_id "MSTRG.82142.22"; exon_number "2";
9	StringTie	transcript	64287296	64449176	1000	+	.	gene_id "MSTRG.82149"; transcript_id "MSTRG.82149.1";
9	StringTie	exon	64287296	64287496	1000	+	.	gene_id "MSTRG.82149"; transcript_id "MSTRG.82149.1"; exon_number "1";
9	StringTie	exon	64381498	64381569	1000	+	.	gene_id "MSTRG.82149"; transcript_id "MSTRG.82149.1"; exon_number "2";
9	StringTie	exon	64448746	64449176	1000	+	.	gene_id "MSTRG.82149"; transcript_id "MSTRG.82149.1"; exon_number "3";
9	StringTie	transcript	64287296	64488875	1000	+	.	gene_id "MSTRG.82149"; transcript_id "MSTRG.82149.2";
9	StringTie	exon	64287296	64287496	1000	+	.	gene_id "MSTRG.82149"; transcript_id "MSTRG.82149.2"; exon_number "1";
9	StringTie	exon	64381498	64381569	1000	+	.	gene_id "MSTRG.82149"; transcript_id "MSTRG.82149.2"; exon_number "2";
9	StringTie	exon	64476341	64476485	1000	+	.	gene_id "MSTRG.82149"; transcript_id "MSTRG.82149.2"; exon_number "3";
9	StringTie	exon	64488741	64488875	1000	+	.	gene_id "MSTRG.82149"; transcript_id "MSTRG.82149.2"; exon_number "4";
9	StringTie	transcript	64287296	64449176	1000	+	.	gene_id "MSTRG.82149"; transcript_id "MSTRG.82149.3";
9	StringTie	exon	64287296	64287496	1000	+	.	gene_id "MSTRG.82149"; transcript_id "MSTRG.82149.3"; exon_number "1";
9	StringTie	exon	64394075	64394236	1000	+	.	gene_id "MSTRG.82149"; transcript_id "MSTRG.82149.3"; exon_number "2";
9	StringTie	exon	64399764	64399830	1000	+	.	gene_id "MSTRG.82149"; transcript_id "MSTRG.82149.3"; exon_number "3";
9	StringTie	exon	64448746	64449176	1000	+	.	gene_id "MSTRG.82149"; transcript_id "MSTRG.82149.3"; exon_number "4";
9	StringTie	transcript	64287296	64449176	1000	+	.	gene_id "MSTRG.82149"; transcript_id "MSTRG.82149.4";
9	StringTie	exon	64287296	64287496	1000	+	.	gene_id "MSTRG.82149"; transcript_id "MSTRG.82149.4"; exon_number "1";
9	StringTie	exon	64394075	64394171	1000	+	.	gene_id "MSTRG.82149"; transcript_id "MSTRG.82149.4"; exon_number "2";
9	StringTie	exon	64399764	64399830	1000	+	.	gene_id "MSTRG.82149"; transcript_id "MSTRG.82149.4"; exon_number "3";
9	StringTie	exon	64448746	64449176	1000	+	.	gene_id "MSTRG.82149"; transcript_id "MSTRG.82149.4"; exon_number "4";
9	StringTie	transcript	64287299	64449176	1000	+	.	gene_id "MSTRG.82149"; transcript_id "MSTRG.82149.5";
9	StringTie	exon	64287299	64287496	1000	+	.	gene_id "MSTRG.82149"; transcript_id "MSTRG.82149.5"; exon_number "1";
9	StringTie	exon	64381498	64381569	1000	+	.	gene_id "MSTRG.82149"; transcript_id "MSTRG.82149.5"; exon_number "2";
9	StringTie	exon	64394075	64394236	1000	+	.	gene_id "MSTRG.82149"; transcript_id "MSTRG.82149.5"; exon_number "3";
9	StringTie	exon	64448746	64449176	1000	+	.	gene_id "MSTRG.82149"; transcript_id "MSTRG.82149.5"; exon_number "4";
9	StringTie	transcript	64287299	64449176	1000	+	.	gene_id "MSTRG.82149"; transcript_id "MSTRG.82149.6";
9	StringTie	exon	64287299	64287496	1000	+	.	gene_id "MSTRG.82149"; transcript_id "MSTRG.82149.6"; exon_number "1";
9	StringTie	exon	64448746	64449176	1000	+	.	gene_id "MSTRG.82149"; transcript_id "MSTRG.82149.6"; exon_number "2";
9	StringTie	transcript	64661516	64662075	1000	+	.	gene_id "MSTRG.82151"; transcript_id "MSTRG.82151.1";
9	StringTie	exon	64661516	64662075	1000	+	.	gene_id "MSTRG.82151"; transcript_id "MSTRG.82151.1"; exon_number "1";
9	StringTie	transcript	64843840	64847640	1000	+	.	gene_id "MSTRG.82160"; transcript_id "MSTRG.82160.1";
9	StringTie	exon	64843840	64843977	1000	+	.	gene_id "MSTRG.82160"; transcript_id "MSTRG.82160.1"; exon_number "1";
9	StringTie	exon	64847616	64847640	1000	+	.	gene_id "MSTRG.82160"; transcript_id "MSTRG.82160.1"; exon_number "2";
9	StringTie	transcript	64843877	64844634	1000	-	.	gene_id "MSTRG.82161"; transcript_id "MSTRG.82161.1";
9	StringTie	exon	64843877	64843958	1000	-	.	gene_id "MSTRG.82161"; transcript_id "MSTRG.82161.1"; exon_number "1";
9	StringTie	exon	64844255	64844398	1000	-	.	gene_id "MSTRG.82161"; transcript_id "MSTRG.82161.1"; exon_number "2";
9	StringTie	exon	64844484	64844634	1000	-	.	gene_id "MSTRG.82161"; transcript_id "MSTRG.82161.1"; exon_number "3";
9	StringTie	transcript	65120573	65171284	1000	-	.	gene_id "MSTRG.82167"; transcript_id "MSTRG.82167.2";
9	StringTie	exon	65120573	65120626	1000	-	.	gene_id "MSTRG.82167"; transcript_id "MSTRG.82167.2"; exon_number "1";
9	StringTie	exon	65149595	65149713	1000	-	.	gene_id "MSTRG.82167"; transcript_id "MSTRG.82167.2"; exon_number "2";
9	StringTie	exon	65150457	65150482	1000	-	.	gene_id "MSTRG.82167"; transcript_id "MSTRG.82167.2"; exon_number "3";
9	StringTie	exon	65170714	65170892	1000	-	.	gene_id "MSTRG.82167"; transcript_id "MSTRG.82167.2"; exon_number "4";
9	StringTie	exon	65171213	65171284	1000	-	.	gene_id "MSTRG.82167"; transcript_id "MSTRG.82167.2"; exon_number "5";
9	StringTie	transcript	65147036	65171284	1000	-	.	gene_id "MSTRG.82167"; transcript_id "MSTRG.82167.3";
9	StringTie	exon	65147036	65147128	1000	-	.	gene_id "MSTRG.82167"; transcript_id "MSTRG.82167.3"; exon_number "1";
9	StringTie	exon	65149595	65149713	1000	-	.	gene_id "MSTRG.82167"; transcript_id "MSTRG.82167.3"; exon_number "2";
9	StringTie	exon	65150457	65150482	1000	-	.	gene_id "MSTRG.82167"; transcript_id "MSTRG.82167.3"; exon_number "3";
9	StringTie	exon	65170714	65171284	1000	-	.	gene_id "MSTRG.82167"; transcript_id "MSTRG.82167.3"; exon_number "4";
9	StringTie	transcript	65149511	65171284	1000	-	.	gene_id "MSTRG.82167"; transcript_id "MSTRG.82167.5";
9	StringTie	exon	65149511	65149713	1000	-	.	gene_id "MSTRG.82167"; transcript_id "MSTRG.82167.5"; exon_number "1";
9	StringTie	exon	65150457	65150482	1000	-	.	gene_id "MSTRG.82167"; transcript_id "MSTRG.82167.5"; exon_number "2";
9	StringTie	exon	65170714	65170892	1000	-	.	gene_id "MSTRG.82167"; transcript_id "MSTRG.82167.5"; exon_number "3";
9	StringTie	exon	65171017	65171284	1000	-	.	gene_id "MSTRG.82167"; transcript_id "MSTRG.82167.5"; exon_number "4";
9	StringTie	transcript	65149511	65171284	1000	-	.	gene_id "MSTRG.82167"; transcript_id "MSTRG.82167.6";
9	StringTie	exon	65149511	65149713	1000	-	.	gene_id "MSTRG.82167"; transcript_id "MSTRG.82167.6"; exon_number "1";
9	StringTie	exon	65150457	65150482	1000	-	.	gene_id "MSTRG.82167"; transcript_id "MSTRG.82167.6"; exon_number "2";
9	StringTie	exon	65170714	65170892	1000	-	.	gene_id "MSTRG.82167"; transcript_id "MSTRG.82167.6"; exon_number "3";
9	StringTie	exon	65170979	65171284	1000	-	.	gene_id "MSTRG.82167"; transcript_id "MSTRG.82167.6"; exon_number "4";
9	StringTie	transcript	65170349	65213925	1000	+	.	gene_id "MSTRG.82168"; transcript_id "MSTRG.82168.1";
9	StringTie	exon	65170349	65170694	1000	+	.	gene_id "MSTRG.82168"; transcript_id "MSTRG.82168.1"; exon_number "1";
9	StringTie	exon	65172799	65172914	1000	+	.	gene_id "MSTRG.82168"; transcript_id "MSTRG.82168.1"; exon_number "2";
9	StringTie	exon	65182200	65182311	1000	+	.	gene_id "MSTRG.82168"; transcript_id "MSTRG.82168.1"; exon_number "3";
9	StringTie	exon	65186047	65186193	1000	+	.	gene_id "MSTRG.82168"; transcript_id "MSTRG.82168.1"; exon_number "4";
9	StringTie	exon	65186529	65186709	1000	+	.	gene_id "MSTRG.82168"; transcript_id "MSTRG.82168.1"; exon_number "5";
9	StringTie	exon	65190447	65190514	1000	+	.	gene_id "MSTRG.82168"; transcript_id "MSTRG.82168.1"; exon_number "6";
9	StringTie	exon	65199498	65199613	1000	+	.	gene_id "MSTRG.82168"; transcript_id "MSTRG.82168.1"; exon_number "7";
9	StringTie	exon	65200514	65200544	1000	+	.	gene_id "MSTRG.82168"; transcript_id "MSTRG.82168.1"; exon_number "8";
9	StringTie	exon	65203680	65203796	1000	+	.	gene_id "MSTRG.82168"; transcript_id "MSTRG.82168.1"; exon_number "9";
9	StringTie	exon	65213734	65213925	1000	+	.	gene_id "MSTRG.82168"; transcript_id "MSTRG.82168.1"; exon_number "10";
9	StringTie	transcript	65170355	65199613	1000	+	.	gene_id "MSTRG.82168"; transcript_id "MSTRG.82168.2";
9	StringTie	exon	65170355	65170694	1000	+	.	gene_id "MSTRG.82168"; transcript_id "MSTRG.82168.2"; exon_number "1";
9	StringTie	exon	65172799	65172914	1000	+	.	gene_id "MSTRG.82168"; transcript_id "MSTRG.82168.2"; exon_number "2";
9	StringTie	exon	65199498	65199613	1000	+	.	gene_id "MSTRG.82168"; transcript_id "MSTRG.82168.2"; exon_number "3";
9	StringTie	transcript	65170363	65178673	1000	+	.	gene_id "MSTRG.82168"; transcript_id "MSTRG.82168.3";
9	StringTie	exon	65170363	65170694	1000	+	.	gene_id "MSTRG.82168"; transcript_id "MSTRG.82168.3"; exon_number "1";
9	StringTie	exon	65172799	65172914	1000	+	.	gene_id "MSTRG.82168"; transcript_id "MSTRG.82168.3"; exon_number "2";
9	StringTie	exon	65178329	65178673	1000	+	.	gene_id "MSTRG.82168"; transcript_id "MSTRG.82168.3"; exon_number "3";
9	StringTie	transcript	65170386	65213925	1000	+	.	gene_id "MSTRG.82168"; transcript_id "MSTRG.82168.4";
9	StringTie	exon	65170386	65170694	1000	+	.	gene_id "MSTRG.82168"; transcript_id "MSTRG.82168.4"; exon_number "1";
9	StringTie	exon	65172799	65172914	1000	+	.	gene_id "MSTRG.82168"; transcript_id "MSTRG.82168.4"; exon_number "2";
9	StringTie	exon	65182200	65182311	1000	+	.	gene_id "MSTRG.82168"; transcript_id "MSTRG.82168.4"; exon_number "3";
9	StringTie	exon	65186047	65186193	1000	+	.	gene_id "MSTRG.82168"; transcript_id "MSTRG.82168.4"; exon_number "4";
9	StringTie	exon	65186529	65186709	1000	+	.	gene_id "MSTRG.82168"; transcript_id "MSTRG.82168.4"; exon_number "5";
9	StringTie	exon	65190447	65190514	1000	+	.	gene_id "MSTRG.82168"; transcript_id "MSTRG.82168.4"; exon_number "6";
9	StringTie	exon	65199498	65199613	1000	+	.	gene_id "MSTRG.82168"; transcript_id "MSTRG.82168.4"; exon_number "7";
9	StringTie	exon	65200514	65200544	1000	+	.	gene_id "MSTRG.82168"; transcript_id "MSTRG.82168.4"; exon_number "8";
9	StringTie	exon	65203683	65203796	1000	+	.	gene_id "MSTRG.82168"; transcript_id "MSTRG.82168.4"; exon_number "9";
9	StringTie	exon	65213734	65213925	1000	+	.	gene_id "MSTRG.82168"; transcript_id "MSTRG.82168.4"; exon_number "10";
9	StringTie	transcript	65170386	65199613	1000	+	.	gene_id "MSTRG.82168"; transcript_id "MSTRG.82168.5";
9	StringTie	exon	65170386	65170694	1000	+	.	gene_id "MSTRG.82168"; transcript_id "MSTRG.82168.5"; exon_number "1";
9	StringTie	exon	65172799	65172914	1000	+	.	gene_id "MSTRG.82168"; transcript_id "MSTRG.82168.5"; exon_number "2";
9	StringTie	exon	65182200	65182311	1000	+	.	gene_id "MSTRG.82168"; transcript_id "MSTRG.82168.5"; exon_number "3";
9	StringTie	exon	65186047	65186193	1000	+	.	gene_id "MSTRG.82168"; transcript_id "MSTRG.82168.5"; exon_number "4";
9	StringTie	exon	65186529	65186709	1000	+	.	gene_id "MSTRG.82168"; transcript_id "MSTRG.82168.5"; exon_number "5";
9	StringTie	exon	65199498	65199613	1000	+	.	gene_id "MSTRG.82168"; transcript_id "MSTRG.82168.5"; exon_number "6";
9	StringTie	transcript	65170386	65186915	1000	+	.	gene_id "MSTRG.82168"; transcript_id "MSTRG.82168.6";
9	StringTie	exon	65170386	65170694	1000	+	.	gene_id "MSTRG.82168"; transcript_id "MSTRG.82168.6"; exon_number "1";
9	StringTie	exon	65172799	65172914	1000	+	.	gene_id "MSTRG.82168"; transcript_id "MSTRG.82168.6"; exon_number "2";
9	StringTie	exon	65182200	65182311	1000	+	.	gene_id "MSTRG.82168"; transcript_id "MSTRG.82168.6"; exon_number "3";
9	StringTie	exon	65186529	65186915	1000	+	.	gene_id "MSTRG.82168"; transcript_id "MSTRG.82168.6"; exon_number "4";
9	StringTie	transcript	65170390	65186650	1000	+	.	gene_id "MSTRG.82168"; transcript_id "MSTRG.82168.7";
9	StringTie	exon	65170390	65170694	1000	+	.	gene_id "MSTRG.82168"; transcript_id "MSTRG.82168.7"; exon_number "1";
9	StringTie	exon	65182200	65182311	1000	+	.	gene_id "MSTRG.82168"; transcript_id "MSTRG.82168.7"; exon_number "2";
9	StringTie	exon	65186047	65186193	1000	+	.	gene_id "MSTRG.82168"; transcript_id "MSTRG.82168.7"; exon_number "3";
9	StringTie	exon	65186529	65186650	1000	+	.	gene_id "MSTRG.82168"; transcript_id "MSTRG.82168.7"; exon_number "4";
9	StringTie	transcript	65170418	65185010	1000	+	.	gene_id "MSTRG.82168"; transcript_id "MSTRG.82168.8";
9	StringTie	exon	65170418	65170694	1000	+	.	gene_id "MSTRG.82168"; transcript_id "MSTRG.82168.8"; exon_number "1";
9	StringTie	exon	65172799	65172914	1000	+	.	gene_id "MSTRG.82168"; transcript_id "MSTRG.82168.8"; exon_number "2";
9	StringTie	exon	65182200	65182311	1000	+	.	gene_id "MSTRG.82168"; transcript_id "MSTRG.82168.8"; exon_number "3";
9	StringTie	exon	65184985	65185010	1000	+	.	gene_id "MSTRG.82168"; transcript_id "MSTRG.82168.8"; exon_number "4";
9	StringTie	transcript	65236282	65339436	1000	-	.	gene_id "MSTRG.82172"; transcript_id "MSTRG.82172.1";
9	StringTie	exon	65236282	65236364	1000	-	.	gene_id "MSTRG.82172"; transcript_id "MSTRG.82172.1"; exon_number "1";
9	StringTie	exon	65299917	65300016	1000	-	.	gene_id "MSTRG.82172"; transcript_id "MSTRG.82172.1"; exon_number "2";
9	StringTie	exon	65310268	65310400	1000	-	.	gene_id "MSTRG.82172"; transcript_id "MSTRG.82172.1"; exon_number "3";
9	StringTie	exon	65339273	65339436	1000	-	.	gene_id "MSTRG.82172"; transcript_id "MSTRG.82172.1"; exon_number "4";
9	StringTie	transcript	65276986	65339436	1000	-	.	gene_id "MSTRG.82172"; transcript_id "MSTRG.82172.2";
9	StringTie	exon	65276986	65277516	1000	-	.	gene_id "MSTRG.82172"; transcript_id "MSTRG.82172.2"; exon_number "1";
9	StringTie	exon	65299917	65300016	1000	-	.	gene_id "MSTRG.82172"; transcript_id "MSTRG.82172.2"; exon_number "2";
9	StringTie	exon	65310268	65310400	1000	-	.	gene_id "MSTRG.82172"; transcript_id "MSTRG.82172.2"; exon_number "3";
9	StringTie	exon	65339273	65339436	1000	-	.	gene_id "MSTRG.82172"; transcript_id "MSTRG.82172.2"; exon_number "4";
9	StringTie	transcript	65276986	65339436	1000	-	.	gene_id "MSTRG.82172"; transcript_id "MSTRG.82172.3";
9	StringTie	exon	65276986	65277516	1000	-	.	gene_id "MSTRG.82172"; transcript_id "MSTRG.82172.3"; exon_number "1";
9	StringTie	exon	65299917	65300016	1000	-	.	gene_id "MSTRG.82172"; transcript_id "MSTRG.82172.3"; exon_number "2";
9	StringTie	exon	65310268	65310400	1000	-	.	gene_id "MSTRG.82172"; transcript_id "MSTRG.82172.3"; exon_number "3";
9	StringTie	exon	65339258	65339436	1000	-	.	gene_id "MSTRG.82172"; transcript_id "MSTRG.82172.3"; exon_number "4";
9	StringTie	transcript	65276986	65339436	1000	-	.	gene_id "MSTRG.82172"; transcript_id "MSTRG.82172.4";
9	StringTie	exon	65276986	65277516	1000	-	.	gene_id "MSTRG.82172"; transcript_id "MSTRG.82172.4"; exon_number "1";
9	StringTie	exon	65299917	65300016	1000	-	.	gene_id "MSTRG.82172"; transcript_id "MSTRG.82172.4"; exon_number "2";
9	StringTie	exon	65310268	65310400	1000	-	.	gene_id "MSTRG.82172"; transcript_id "MSTRG.82172.4"; exon_number "3";
9	StringTie	exon	65339073	65339436	1000	-	.	gene_id "MSTRG.82172"; transcript_id "MSTRG.82172.4"; exon_number "4";
9	StringTie	transcript	65277232	65339649	1000	-	.	gene_id "MSTRG.82172"; transcript_id "MSTRG.82172.5";
9	StringTie	exon	65277232	65277516	1000	-	.	gene_id "MSTRG.82172"; transcript_id "MSTRG.82172.5"; exon_number "1";
9	StringTie	exon	65299917	65300016	1000	-	.	gene_id "MSTRG.82172"; transcript_id "MSTRG.82172.5"; exon_number "2";
9	StringTie	exon	65310268	65310400	1000	-	.	gene_id "MSTRG.82172"; transcript_id "MSTRG.82172.5"; exon_number "3";
9	StringTie	exon	65339547	65339649	1000	-	.	gene_id "MSTRG.82172"; transcript_id "MSTRG.82172.5"; exon_number "4";
9	StringTie	transcript	65277233	65339436	1000	-	.	gene_id "MSTRG.82172"; transcript_id "MSTRG.82172.6";
9	StringTie	exon	65277233	65277516	1000	-	.	gene_id "MSTRG.82172"; transcript_id "MSTRG.82172.6"; exon_number "1";
9	StringTie	exon	65299917	65300016	1000	-	.	gene_id "MSTRG.82172"; transcript_id "MSTRG.82172.6"; exon_number "2";
9	StringTie	exon	65310268	65310400	1000	-	.	gene_id "MSTRG.82172"; transcript_id "MSTRG.82172.6"; exon_number "3";
9	StringTie	exon	65339328	65339436	1000	-	.	gene_id "MSTRG.82172"; transcript_id "MSTRG.82172.6"; exon_number "4";
9	StringTie	transcript	65299344	65339436	1000	-	.	gene_id "MSTRG.82172"; transcript_id "MSTRG.82172.7";
9	StringTie	exon	65299344	65299608	1000	-	.	gene_id "MSTRG.82172"; transcript_id "MSTRG.82172.7"; exon_number "1";
9	StringTie	exon	65299917	65300016	1000	-	.	gene_id "MSTRG.82172"; transcript_id "MSTRG.82172.7"; exon_number "2";
9	StringTie	exon	65310268	65310400	1000	-	.	gene_id "MSTRG.82172"; transcript_id "MSTRG.82172.7"; exon_number "3";
9	StringTie	exon	65339258	65339436	1000	-	.	gene_id "MSTRG.82172"; transcript_id "MSTRG.82172.7"; exon_number "4";
9	StringTie	transcript	65299344	65339436	1000	-	.	gene_id "MSTRG.82172"; transcript_id "MSTRG.82172.8";
9	StringTie	exon	65299344	65299608	1000	-	.	gene_id "MSTRG.82172"; transcript_id "MSTRG.82172.8"; exon_number "1";
9	StringTie	exon	65299917	65300016	1000	-	.	gene_id "MSTRG.82172"; transcript_id "MSTRG.82172.8"; exon_number "2";
9	StringTie	exon	65310268	65310400	1000	-	.	gene_id "MSTRG.82172"; transcript_id "MSTRG.82172.8"; exon_number "3";
9	StringTie	exon	65339273	65339436	1000	-	.	gene_id "MSTRG.82172"; transcript_id "MSTRG.82172.8"; exon_number "4";
9	StringTie	transcript	65299525	65339436	1000	-	.	gene_id "MSTRG.82172"; transcript_id "MSTRG.82172.9";
9	StringTie	exon	65299525	65299608	1000	-	.	gene_id "MSTRG.82172"; transcript_id "MSTRG.82172.9"; exon_number "1";
9	StringTie	exon	65299917	65300016	1000	-	.	gene_id "MSTRG.82172"; transcript_id "MSTRG.82172.9"; exon_number "2";
9	StringTie	exon	65310268	65310400	1000	-	.	gene_id "MSTRG.82172"; transcript_id "MSTRG.82172.9"; exon_number "3";
9	StringTie	exon	65339328	65339436	1000	-	.	gene_id "MSTRG.82172"; transcript_id "MSTRG.82172.9"; exon_number "4";
9	StringTie	transcript	65299917	65339436	1000	-	.	gene_id "MSTRG.82172"; transcript_id "MSTRG.82172.10";
9	StringTie	exon	65299917	65300016	1000	-	.	gene_id "MSTRG.82172"; transcript_id "MSTRG.82172.10"; exon_number "1";
9	StringTie	exon	65310268	65310400	1000	-	.	gene_id "MSTRG.82172"; transcript_id "MSTRG.82172.10"; exon_number "2";
9	StringTie	exon	65339131	65339436	1000	-	.	gene_id "MSTRG.82172"; transcript_id "MSTRG.82172.10"; exon_number "3";
9	StringTie	transcript	65299917	65339436	1000	-	.	gene_id "MSTRG.82172"; transcript_id "MSTRG.82172.11";
9	StringTie	exon	65299917	65300016	1000	-	.	gene_id "MSTRG.82172"; transcript_id "MSTRG.82172.11"; exon_number "1";
9	StringTie	exon	65310268	65310400	1000	-	.	gene_id "MSTRG.82172"; transcript_id "MSTRG.82172.11"; exon_number "2";
9	StringTie	exon	65338897	65339436	1000	-	.	gene_id "MSTRG.82172"; transcript_id "MSTRG.82172.11"; exon_number "3";
9	StringTie	transcript	65299917	65339436	1000	-	.	gene_id "MSTRG.82172"; transcript_id "MSTRG.82172.12";
9	StringTie	exon	65299917	65300016	1000	-	.	gene_id "MSTRG.82172"; transcript_id "MSTRG.82172.12"; exon_number "1";
9	StringTie	exon	65310268	65310400	1000	-	.	gene_id "MSTRG.82172"; transcript_id "MSTRG.82172.12"; exon_number "2";
9	StringTie	exon	65315303	65315447	1000	-	.	gene_id "MSTRG.82172"; transcript_id "MSTRG.82172.12"; exon_number "3";
9	StringTie	exon	65339258	65339436	1000	-	.	gene_id "MSTRG.82172"; transcript_id "MSTRG.82172.12"; exon_number "4";
9	StringTie	transcript	65299924	65339436	1000	-	.	gene_id "MSTRG.82172"; transcript_id "MSTRG.82172.13";
9	StringTie	exon	65299924	65300016	1000	-	.	gene_id "MSTRG.82172"; transcript_id "MSTRG.82172.13"; exon_number "1";
9	StringTie	exon	65339273	65339436	1000	-	.	gene_id "MSTRG.82172"; transcript_id "MSTRG.82172.13"; exon_number "2";
9	StringTie	transcript	65310368	65339436	1000	-	.	gene_id "MSTRG.82172"; transcript_id "MSTRG.82172.15";
9	StringTie	exon	65310368	65310400	1000	-	.	gene_id "MSTRG.82172"; transcript_id "MSTRG.82172.15"; exon_number "1";
9	StringTie	exon	65315303	65315447	1000	-	.	gene_id "MSTRG.82172"; transcript_id "MSTRG.82172.15"; exon_number "2";
9	StringTie	exon	65339273	65339436	1000	-	.	gene_id "MSTRG.82172"; transcript_id "MSTRG.82172.15"; exon_number "3";
9	StringTie	transcript	65333349	65339436	1000	-	.	gene_id "MSTRG.82172"; transcript_id "MSTRG.82172.16";
9	StringTie	exon	65333349	65333376	1000	-	.	gene_id "MSTRG.82172"; transcript_id "MSTRG.82172.16"; exon_number "1";
9	StringTie	exon	65339258	65339436	1000	-	.	gene_id "MSTRG.82172"; transcript_id "MSTRG.82172.16"; exon_number "2";
9	StringTie	transcript	65239297	65245179	1000	+	.	gene_id "MSTRG.82173"; transcript_id "MSTRG.82173.1";
9	StringTie	exon	65239297	65239531	1000	+	.	gene_id "MSTRG.82173"; transcript_id "MSTRG.82173.1"; exon_number "1";
9	StringTie	exon	65243543	65243755	1000	+	.	gene_id "MSTRG.82173"; transcript_id "MSTRG.82173.1"; exon_number "2";
9	StringTie	exon	65244878	65245179	1000	+	.	gene_id "MSTRG.82173"; transcript_id "MSTRG.82173.1"; exon_number "3";
9	StringTie	transcript	65338885	65353196	1000	+	.	gene_id "MSTRG.82174"; transcript_id "MSTRG.82174.1";
9	StringTie	exon	65338885	65339030	1000	+	.	gene_id "MSTRG.82174"; transcript_id "MSTRG.82174.1"; exon_number "1";
9	StringTie	exon	65353033	65353196	1000	+	.	gene_id "MSTRG.82174"; transcript_id "MSTRG.82174.1"; exon_number "2";
9	StringTie	transcript	65354885	65359031	1000	+	.	gene_id "MSTRG.82175"; transcript_id "MSTRG.82175.1";
9	StringTie	exon	65354885	65354955	1000	+	.	gene_id "MSTRG.82175"; transcript_id "MSTRG.82175.1"; exon_number "1";
9	StringTie	exon	65358724	65359031	1000	+	.	gene_id "MSTRG.82175"; transcript_id "MSTRG.82175.1"; exon_number "2";
9	StringTie	transcript	65442244	65471646	1000	-	.	gene_id "MSTRG.82177"; transcript_id "MSTRG.82177.1";
9	StringTie	exon	65442244	65442374	1000	-	.	gene_id "MSTRG.82177"; transcript_id "MSTRG.82177.1"; exon_number "1";
9	StringTie	exon	65449088	65449240	1000	-	.	gene_id "MSTRG.82177"; transcript_id "MSTRG.82177.1"; exon_number "2";
9	StringTie	exon	65450784	65450924	1000	-	.	gene_id "MSTRG.82177"; transcript_id "MSTRG.82177.1"; exon_number "3";
9	StringTie	exon	65462962	65463084	1000	-	.	gene_id "MSTRG.82177"; transcript_id "MSTRG.82177.1"; exon_number "4";
9	StringTie	exon	65468671	65468703	1000	-	.	gene_id "MSTRG.82177"; transcript_id "MSTRG.82177.1"; exon_number "5";
9	StringTie	exon	65471542	65471646	1000	-	.	gene_id "MSTRG.82177"; transcript_id "MSTRG.82177.1"; exon_number "6";
9	StringTie	transcript	65450782	65543658	1000	-	.	gene_id "MSTRG.82177"; transcript_id "MSTRG.82177.2";
9	StringTie	exon	65450782	65450924	1000	-	.	gene_id "MSTRG.82177"; transcript_id "MSTRG.82177.2"; exon_number "1";
9	StringTie	exon	65462962	65463084	1000	-	.	gene_id "MSTRG.82177"; transcript_id "MSTRG.82177.2"; exon_number "2";
9	StringTie	exon	65468671	65468703	1000	-	.	gene_id "MSTRG.82177"; transcript_id "MSTRG.82177.2"; exon_number "3";
9	StringTie	exon	65472470	65472563	1000	-	.	gene_id "MSTRG.82177"; transcript_id "MSTRG.82177.2"; exon_number "4";
9	StringTie	exon	65474375	65474432	1000	-	.	gene_id "MSTRG.82177"; transcript_id "MSTRG.82177.2"; exon_number "5";
9	StringTie	exon	65478569	65478629	1000	-	.	gene_id "MSTRG.82177"; transcript_id "MSTRG.82177.2"; exon_number "6";
9	StringTie	exon	65481488	65481517	1000	-	.	gene_id "MSTRG.82177"; transcript_id "MSTRG.82177.2"; exon_number "7";
9	StringTie	exon	65502309	65502390	1000	-	.	gene_id "MSTRG.82177"; transcript_id "MSTRG.82177.2"; exon_number "8";
9	StringTie	exon	65510930	65511030	1000	-	.	gene_id "MSTRG.82177"; transcript_id "MSTRG.82177.2"; exon_number "9";
9	StringTie	exon	65534450	65534603	1000	-	.	gene_id "MSTRG.82177"; transcript_id "MSTRG.82177.2"; exon_number "10";
9	StringTie	exon	65543408	65543658	1000	-	.	gene_id "MSTRG.82177"; transcript_id "MSTRG.82177.2"; exon_number "11";
9	StringTie	transcript	65450784	65543658	1000	-	.	gene_id "MSTRG.82177"; transcript_id "MSTRG.82177.3";
9	StringTie	exon	65450784	65450924	1000	-	.	gene_id "MSTRG.82177"; transcript_id "MSTRG.82177.3"; exon_number "1";
9	StringTie	exon	65462962	65463084	1000	-	.	gene_id "MSTRG.82177"; transcript_id "MSTRG.82177.3"; exon_number "2";
9	StringTie	exon	65468671	65468703	1000	-	.	gene_id "MSTRG.82177"; transcript_id "MSTRG.82177.3"; exon_number "3";
9	StringTie	exon	65472470	65472563	1000	-	.	gene_id "MSTRG.82177"; transcript_id "MSTRG.82177.3"; exon_number "4";
9	StringTie	exon	65474375	65474432	1000	-	.	gene_id "MSTRG.82177"; transcript_id "MSTRG.82177.3"; exon_number "5";
9	StringTie	exon	65478569	65478629	1000	-	.	gene_id "MSTRG.82177"; transcript_id "MSTRG.82177.3"; exon_number "6";
9	StringTie	exon	65502309	65502390	1000	-	.	gene_id "MSTRG.82177"; transcript_id "MSTRG.82177.3"; exon_number "7";
9	StringTie	exon	65510930	65511030	1000	-	.	gene_id "MSTRG.82177"; transcript_id "MSTRG.82177.3"; exon_number "8";
9	StringTie	exon	65534450	65534603	1000	-	.	gene_id "MSTRG.82177"; transcript_id "MSTRG.82177.3"; exon_number "9";
9	StringTie	exon	65543408	65543658	1000	-	.	gene_id "MSTRG.82177"; transcript_id "MSTRG.82177.3"; exon_number "10";
9	StringTie	transcript	65450852	65550401	1000	-	.	gene_id "MSTRG.82177"; transcript_id "MSTRG.82177.4";
9	StringTie	exon	65450852	65450924	1000	-	.	gene_id "MSTRG.82177"; transcript_id "MSTRG.82177.4"; exon_number "1";
9	StringTie	exon	65462962	65463084	1000	-	.	gene_id "MSTRG.82177"; transcript_id "MSTRG.82177.4"; exon_number "2";
9	StringTie	exon	65468671	65468703	1000	-	.	gene_id "MSTRG.82177"; transcript_id "MSTRG.82177.4"; exon_number "3";
9	StringTie	exon	65472470	65472563	1000	-	.	gene_id "MSTRG.82177"; transcript_id "MSTRG.82177.4"; exon_number "4";
9	StringTie	exon	65474375	65474432	1000	-	.	gene_id "MSTRG.82177"; transcript_id "MSTRG.82177.4"; exon_number "5";
9	StringTie	exon	65478569	65478629	1000	-	.	gene_id "MSTRG.82177"; transcript_id "MSTRG.82177.4"; exon_number "6";
9	StringTie	exon	65481488	65481517	1000	-	.	gene_id "MSTRG.82177"; transcript_id "MSTRG.82177.4"; exon_number "7";
9	StringTie	exon	65502309	65502390	1000	-	.	gene_id "MSTRG.82177"; transcript_id "MSTRG.82177.4"; exon_number "8";
9	StringTie	exon	65510930	65511030	1000	-	.	gene_id "MSTRG.82177"; transcript_id "MSTRG.82177.4"; exon_number "9";
9	StringTie	exon	65534450	65534603	1000	-	.	gene_id "MSTRG.82177"; transcript_id "MSTRG.82177.4"; exon_number "10";
9	StringTie	exon	65549810	65549874	1000	-	.	gene_id "MSTRG.82177"; transcript_id "MSTRG.82177.4"; exon_number "11";
9	StringTie	exon	65550202	65550401	1000	-	.	gene_id "MSTRG.82177"; transcript_id "MSTRG.82177.4"; exon_number "12";
9	StringTie	transcript	65463055	65543658	1000	-	.	gene_id "MSTRG.82177"; transcript_id "MSTRG.82177.5";
9	StringTie	exon	65463055	65463084	1000	-	.	gene_id "MSTRG.82177"; transcript_id "MSTRG.82177.5"; exon_number "1";
9	StringTie	exon	65468671	65468703	1000	-	.	gene_id "MSTRG.82177"; transcript_id "MSTRG.82177.5"; exon_number "2";
9	StringTie	exon	65502309	65502390	1000	-	.	gene_id "MSTRG.82177"; transcript_id "MSTRG.82177.5"; exon_number "3";
9	StringTie	exon	65510930	65511030	1000	-	.	gene_id "MSTRG.82177"; transcript_id "MSTRG.82177.5"; exon_number "4";
9	StringTie	exon	65534450	65534603	1000	-	.	gene_id "MSTRG.82177"; transcript_id "MSTRG.82177.5"; exon_number "5";
9	StringTie	exon	65543408	65543658	1000	-	.	gene_id "MSTRG.82177"; transcript_id "MSTRG.82177.5"; exon_number "6";
9	StringTie	transcript	65468671	65550401	1000	-	.	gene_id "MSTRG.82177"; transcript_id "MSTRG.82177.6";
9	StringTie	exon	65468671	65468703	1000	-	.	gene_id "MSTRG.82177"; transcript_id "MSTRG.82177.6"; exon_number "1";
9	StringTie	exon	65472470	65472563	1000	-	.	gene_id "MSTRG.82177"; transcript_id "MSTRG.82177.6"; exon_number "2";
9	StringTie	exon	65474375	65474432	1000	-	.	gene_id "MSTRG.82177"; transcript_id "MSTRG.82177.6"; exon_number "3";
9	StringTie	exon	65478569	65478629	1000	-	.	gene_id "MSTRG.82177"; transcript_id "MSTRG.82177.6"; exon_number "4";
9	StringTie	exon	65481488	65481517	1000	-	.	gene_id "MSTRG.82177"; transcript_id "MSTRG.82177.6"; exon_number "5";
9	StringTie	exon	65502309	65502390	1000	-	.	gene_id "MSTRG.82177"; transcript_id "MSTRG.82177.6"; exon_number "6";
9	StringTie	exon	65510930	65511030	1000	-	.	gene_id "MSTRG.82177"; transcript_id "MSTRG.82177.6"; exon_number "7";
9	StringTie	exon	65534450	65534603	1000	-	.	gene_id "MSTRG.82177"; transcript_id "MSTRG.82177.6"; exon_number "8";
9	StringTie	exon	65546371	65546552	1000	-	.	gene_id "MSTRG.82177"; transcript_id "MSTRG.82177.6"; exon_number "9";
9	StringTie	exon	65549810	65549874	1000	-	.	gene_id "MSTRG.82177"; transcript_id "MSTRG.82177.6"; exon_number "10";
9	StringTie	exon	65550202	65550401	1000	-	.	gene_id "MSTRG.82177"; transcript_id "MSTRG.82177.6"; exon_number "11";
9	StringTie	transcript	65478585	65550401	1000	-	.	gene_id "MSTRG.82177"; transcript_id "MSTRG.82177.7";
9	StringTie	exon	65478585	65478629	1000	-	.	gene_id "MSTRG.82177"; transcript_id "MSTRG.82177.7"; exon_number "1";
9	StringTie	exon	65502309	65502390	1000	-	.	gene_id "MSTRG.82177"; transcript_id "MSTRG.82177.7"; exon_number "2";
9	StringTie	exon	65510930	65511030	1000	-	.	gene_id "MSTRG.82177"; transcript_id "MSTRG.82177.7"; exon_number "3";
9	StringTie	exon	65534450	65534603	1000	-	.	gene_id "MSTRG.82177"; transcript_id "MSTRG.82177.7"; exon_number "4";
9	StringTie	exon	65549810	65549874	1000	-	.	gene_id "MSTRG.82177"; transcript_id "MSTRG.82177.7"; exon_number "5";
9	StringTie	exon	65550202	65550401	1000	-	.	gene_id "MSTRG.82177"; transcript_id "MSTRG.82177.7"; exon_number "6";
9	StringTie	transcript	65483786	65543658	1000	-	.	gene_id "MSTRG.82177"; transcript_id "MSTRG.82177.8";
9	StringTie	exon	65483786	65483828	1000	-	.	gene_id "MSTRG.82177"; transcript_id "MSTRG.82177.8"; exon_number "1";
9	StringTie	exon	65502309	65502390	1000	-	.	gene_id "MSTRG.82177"; transcript_id "MSTRG.82177.8"; exon_number "2";
9	StringTie	exon	65510930	65511030	1000	-	.	gene_id "MSTRG.82177"; transcript_id "MSTRG.82177.8"; exon_number "3";
9	StringTie	exon	65534450	65534603	1000	-	.	gene_id "MSTRG.82177"; transcript_id "MSTRG.82177.8"; exon_number "4";
9	StringTie	exon	65543408	65543658	1000	-	.	gene_id "MSTRG.82177"; transcript_id "MSTRG.82177.8"; exon_number "5";
9	StringTie	transcript	65502200	65543658	1000	-	.	gene_id "MSTRG.82177"; transcript_id "MSTRG.82177.9";
9	StringTie	exon	65502200	65502390	1000	-	.	gene_id "MSTRG.82177"; transcript_id "MSTRG.82177.9"; exon_number "1";
9	StringTie	exon	65510930	65511030	1000	-	.	gene_id "MSTRG.82177"; transcript_id "MSTRG.82177.9"; exon_number "2";
9	StringTie	exon	65534450	65534588	1000	-	.	gene_id "MSTRG.82177"; transcript_id "MSTRG.82177.9"; exon_number "3";
9	StringTie	exon	65543408	65543658	1000	-	.	gene_id "MSTRG.82177"; transcript_id "MSTRG.82177.9"; exon_number "4";
9	StringTie	transcript	65510953	65550401	1000	-	.	gene_id "MSTRG.82177"; transcript_id "MSTRG.82177.10";
9	StringTie	exon	65510953	65511030	1000	-	.	gene_id "MSTRG.82177"; transcript_id "MSTRG.82177.10"; exon_number "1";
9	StringTie	exon	65534450	65534603	1000	-	.	gene_id "MSTRG.82177"; transcript_id "MSTRG.82177.10"; exon_number "2";
9	StringTie	exon	65550202	65550401	1000	-	.	gene_id "MSTRG.82177"; transcript_id "MSTRG.82177.10"; exon_number "3";
9	StringTie	transcript	65510966	65543658	1000	-	.	gene_id "MSTRG.82177"; transcript_id "MSTRG.82177.11";
9	StringTie	exon	65510966	65511030	1000	-	.	gene_id "MSTRG.82177"; transcript_id "MSTRG.82177.11"; exon_number "1";
9	StringTie	exon	65526679	65526716	1000	-	.	gene_id "MSTRG.82177"; transcript_id "MSTRG.82177.11"; exon_number "2";
9	StringTie	exon	65534450	65534603	1000	-	.	gene_id "MSTRG.82177"; transcript_id "MSTRG.82177.11"; exon_number "3";
9	StringTie	exon	65543408	65543658	1000	-	.	gene_id "MSTRG.82177"; transcript_id "MSTRG.82177.11"; exon_number "4";
9	StringTie	transcript	65523081	65543658	1000	-	.	gene_id "MSTRG.82177"; transcript_id "MSTRG.82177.12";
9	StringTie	exon	65523081	65523138	1000	-	.	gene_id "MSTRG.82177"; transcript_id "MSTRG.82177.12"; exon_number "1";
9	StringTie	exon	65534450	65534588	1000	-	.	gene_id "MSTRG.82177"; transcript_id "MSTRG.82177.12"; exon_number "2";
9	StringTie	exon	65543408	65543658	1000	-	.	gene_id "MSTRG.82177"; transcript_id "MSTRG.82177.12"; exon_number "3";
9	StringTie	transcript	65549147	65550401	1000	-	.	gene_id "MSTRG.82177"; transcript_id "MSTRG.82177.13";
9	StringTie	exon	65549147	65549435	1000	-	.	gene_id "MSTRG.82177"; transcript_id "MSTRG.82177.13"; exon_number "1";
9	StringTie	exon	65549810	65549874	1000	-	.	gene_id "MSTRG.82177"; transcript_id "MSTRG.82177.13"; exon_number "2";
9	StringTie	exon	65550202	65550401	1000	-	.	gene_id "MSTRG.82177"; transcript_id "MSTRG.82177.13"; exon_number "3";
9	StringTie	transcript	65549218	65550401	1000	-	.	gene_id "MSTRG.82177"; transcript_id "MSTRG.82177.14";
9	StringTie	exon	65549218	65549494	1000	-	.	gene_id "MSTRG.82177"; transcript_id "MSTRG.82177.14"; exon_number "1";
9	StringTie	exon	65549810	65549874	1000	-	.	gene_id "MSTRG.82177"; transcript_id "MSTRG.82177.14"; exon_number "2";
9	StringTie	exon	65550202	65550401	1000	-	.	gene_id "MSTRG.82177"; transcript_id "MSTRG.82177.14"; exon_number "3";
9	StringTie	transcript	65471746	65472466	1000	+	.	gene_id "MSTRG.82178"; transcript_id "MSTRG.82178.1";
9	StringTie	exon	65471746	65471807	1000	+	.	gene_id "MSTRG.82178"; transcript_id "MSTRG.82178.1"; exon_number "1";
9	StringTie	exon	65472015	65472466	1000	+	.	gene_id "MSTRG.82178"; transcript_id "MSTRG.82178.1"; exon_number "2";
9	StringTie	transcript	65666554	65668263	1000	-	.	gene_id "MSTRG.82186"; transcript_id "MSTRG.82186.1";
9	StringTie	exon	65666554	65666580	1000	-	.	gene_id "MSTRG.82186"; transcript_id "MSTRG.82186.1"; exon_number "1";
9	StringTie	exon	65667920	65668263	1000	-	.	gene_id "MSTRG.82186"; transcript_id "MSTRG.82186.1"; exon_number "2";
9	StringTie	transcript	65825772	65826337	1000	-	.	gene_id "MSTRG.82190"; transcript_id "MSTRG.82190.1";
9	StringTie	exon	65825772	65826337	1000	-	.	gene_id "MSTRG.82190"; transcript_id "MSTRG.82190.1"; exon_number "1";
9	StringTie	transcript	65834824	65923924	1000	-	.	gene_id "MSTRG.82191"; transcript_id "MSTRG.82191.1";
9	StringTie	exon	65834824	65835500	1000	-	.	gene_id "MSTRG.82191"; transcript_id "MSTRG.82191.1"; exon_number "1";
9	StringTie	exon	65861035	65861493	1000	-	.	gene_id "MSTRG.82191"; transcript_id "MSTRG.82191.1"; exon_number "2";
9	StringTie	exon	65885318	65885476	1000	-	.	gene_id "MSTRG.82191"; transcript_id "MSTRG.82191.1"; exon_number "3";
9	StringTie	exon	65923690	65923924	1000	-	.	gene_id "MSTRG.82191"; transcript_id "MSTRG.82191.1"; exon_number "4";
9	StringTie	transcript	65835209	65923924	1000	-	.	gene_id "MSTRG.82191"; transcript_id "MSTRG.82191.2";
9	StringTie	exon	65835209	65835500	1000	-	.	gene_id "MSTRG.82191"; transcript_id "MSTRG.82191.2"; exon_number "1";
9	StringTie	exon	65861347	65861493	1000	-	.	gene_id "MSTRG.82191"; transcript_id "MSTRG.82191.2"; exon_number "2";
9	StringTie	exon	65885318	65885476	1000	-	.	gene_id "MSTRG.82191"; transcript_id "MSTRG.82191.2"; exon_number "3";
9	StringTie	exon	65923690	65923924	1000	-	.	gene_id "MSTRG.82191"; transcript_id "MSTRG.82191.2"; exon_number "4";
9	StringTie	transcript	65835209	65923924	1000	-	.	gene_id "MSTRG.82191"; transcript_id "MSTRG.82191.3";
9	StringTie	exon	65835209	65835500	1000	-	.	gene_id "MSTRG.82191"; transcript_id "MSTRG.82191.3"; exon_number "1";
9	StringTie	exon	65885318	65885476	1000	-	.	gene_id "MSTRG.82191"; transcript_id "MSTRG.82191.3"; exon_number "2";
9	StringTie	exon	65923690	65923924	1000	-	.	gene_id "MSTRG.82191"; transcript_id "MSTRG.82191.3"; exon_number "3";
9	StringTie	transcript	65861084	65923924	1000	-	.	gene_id "MSTRG.82191"; transcript_id "MSTRG.82191.4";
9	StringTie	exon	65861084	65861507	1000	-	.	gene_id "MSTRG.82191"; transcript_id "MSTRG.82191.4"; exon_number "1";
9	StringTie	exon	65885318	65885476	1000	-	.	gene_id "MSTRG.82191"; transcript_id "MSTRG.82191.4"; exon_number "2";
9	StringTie	exon	65923690	65923924	1000	-	.	gene_id "MSTRG.82191"; transcript_id "MSTRG.82191.4"; exon_number "3";
9	StringTie	transcript	65861170	65923924	1000	-	.	gene_id "MSTRG.82191"; transcript_id "MSTRG.82191.5";
9	StringTie	exon	65861170	65861493	1000	-	.	gene_id "MSTRG.82191"; transcript_id "MSTRG.82191.5"; exon_number "1";
9	StringTie	exon	65885318	65885476	1000	-	.	gene_id "MSTRG.82191"; transcript_id "MSTRG.82191.5"; exon_number "2";
9	StringTie	exon	65923818	65923924	1000	-	.	gene_id "MSTRG.82191"; transcript_id "MSTRG.82191.5"; exon_number "3";
9	StringTie	transcript	65890946	65923924	1000	-	.	gene_id "MSTRG.82191"; transcript_id "MSTRG.82191.6";
9	StringTie	exon	65890946	65891094	1000	-	.	gene_id "MSTRG.82191"; transcript_id "MSTRG.82191.6"; exon_number "1";
9	StringTie	exon	65923690	65923924	1000	-	.	gene_id "MSTRG.82191"; transcript_id "MSTRG.82191.6"; exon_number "2";
9	StringTie	transcript	66007398	66008103	1000	-	.	gene_id "MSTRG.82195"; transcript_id "MSTRG.82195.1";
9	StringTie	exon	66007398	66008103	1000	-	.	gene_id "MSTRG.82195"; transcript_id "MSTRG.82195.1"; exon_number "1";
9	StringTie	transcript	66052728	66077784	1000	-	.	gene_id "MSTRG.82197"; transcript_id "MSTRG.82197.1";
9	StringTie	exon	66052728	66052837	1000	-	.	gene_id "MSTRG.82197"; transcript_id "MSTRG.82197.1"; exon_number "1";
9	StringTie	exon	66077721	66077784	1000	-	.	gene_id "MSTRG.82197"; transcript_id "MSTRG.82197.1"; exon_number "2";
9	StringTie	transcript	66076333	66077784	1000	-	.	gene_id "MSTRG.82197"; transcript_id "MSTRG.82197.2";
9	StringTie	exon	66076333	66076698	1000	-	.	gene_id "MSTRG.82197"; transcript_id "MSTRG.82197.2"; exon_number "1";
9	StringTie	exon	66077721	66077784	1000	-	.	gene_id "MSTRG.82197"; transcript_id "MSTRG.82197.2"; exon_number "2";
9	StringTie	transcript	66174982	66175125	1000	-	.	gene_id "MSTRG.82201"; transcript_id "MSTRG.82201.1";
9	StringTie	exon	66174982	66175125	1000	-	.	gene_id "MSTRG.82201"; transcript_id "MSTRG.82201.1"; exon_number "1";
9	StringTie	transcript	66195025	66195630	1000	-	.	gene_id "MSTRG.82204"; transcript_id "MSTRG.82204.1";
9	StringTie	exon	66195025	66195630	1000	-	.	gene_id "MSTRG.82204"; transcript_id "MSTRG.82204.1"; exon_number "1";
9	StringTie	transcript	66200877	66201323	1000	+	.	gene_id "MSTRG.82205"; transcript_id "MSTRG.82205.1";
9	StringTie	exon	66200877	66201323	1000	+	.	gene_id "MSTRG.82205"; transcript_id "MSTRG.82205.1"; exon_number "1";
9	StringTie	transcript	66217577	66217952	1000	-	.	gene_id "MSTRG.82207"; transcript_id "MSTRG.82207.1";
9	StringTie	exon	66217577	66217952	1000	-	.	gene_id "MSTRG.82207"; transcript_id "MSTRG.82207.1"; exon_number "1";
9	StringTie	transcript	66226577	66227301	1000	-	.	gene_id "MSTRG.82208"; transcript_id "MSTRG.82208.1";
9	StringTie	exon	66226577	66227301	1000	-	.	gene_id "MSTRG.82208"; transcript_id "MSTRG.82208.1"; exon_number "1";
9	StringTie	transcript	66232002	66232487	1000	-	.	gene_id "MSTRG.82209"; transcript_id "MSTRG.82209.1";
9	StringTie	exon	66232002	66232487	1000	-	.	gene_id "MSTRG.82209"; transcript_id "MSTRG.82209.1"; exon_number "1";
9	StringTie	transcript	66239748	66240478	1000	-	.	gene_id "MSTRG.82211"; transcript_id "MSTRG.82211.1";
9	StringTie	exon	66239748	66240478	1000	-	.	gene_id "MSTRG.82211"; transcript_id "MSTRG.82211.1"; exon_number "1";
9	StringTie	transcript	66268779	66269297	1000	-	.	gene_id "MSTRG.82215"; transcript_id "MSTRG.82215.1";
9	StringTie	exon	66268779	66269297	1000	-	.	gene_id "MSTRG.82215"; transcript_id "MSTRG.82215.1"; exon_number "1";
9	StringTie	transcript	66279100	66619708	1000	-	.	gene_id "MSTRG.82216"; transcript_id "MSTRG.82216.1";
9	StringTie	exon	66279100	66279276	1000	-	.	gene_id "MSTRG.82216"; transcript_id "MSTRG.82216.1"; exon_number "1";
9	StringTie	exon	66300834	66300949	1000	-	.	gene_id "MSTRG.82216"; transcript_id "MSTRG.82216.1"; exon_number "2";
9	StringTie	exon	66303460	66303541	1000	-	.	gene_id "MSTRG.82216"; transcript_id "MSTRG.82216.1"; exon_number "3";
9	StringTie	exon	66389408	66389679	1000	-	.	gene_id "MSTRG.82216"; transcript_id "MSTRG.82216.1"; exon_number "4";
9	StringTie	exon	66477023	66477145	1000	-	.	gene_id "MSTRG.82216"; transcript_id "MSTRG.82216.1"; exon_number "5";
9	StringTie	exon	66619330	66619708	1000	-	.	gene_id "MSTRG.82216"; transcript_id "MSTRG.82216.1"; exon_number "6";
9	StringTie	transcript	66279196	66619708	1000	-	.	gene_id "MSTRG.82216"; transcript_id "MSTRG.82216.2";
9	StringTie	exon	66279196	66279276	1000	-	.	gene_id "MSTRG.82216"; transcript_id "MSTRG.82216.2"; exon_number "1";
9	StringTie	exon	66300834	66300949	1000	-	.	gene_id "MSTRG.82216"; transcript_id "MSTRG.82216.2"; exon_number "2";
9	StringTie	exon	66303460	66303541	1000	-	.	gene_id "MSTRG.82216"; transcript_id "MSTRG.82216.2"; exon_number "3";
9	StringTie	exon	66389408	66389679	1000	-	.	gene_id "MSTRG.82216"; transcript_id "MSTRG.82216.2"; exon_number "4";
9	StringTie	exon	66477023	66477145	1000	-	.	gene_id "MSTRG.82216"; transcript_id "MSTRG.82216.2"; exon_number "5";
9	StringTie	exon	66619494	66619708	1000	-	.	gene_id "MSTRG.82216"; transcript_id "MSTRG.82216.2"; exon_number "6";
9	StringTie	transcript	66300838	66619708	1000	-	.	gene_id "MSTRG.82216"; transcript_id "MSTRG.82216.3";
9	StringTie	exon	66300838	66300949	1000	-	.	gene_id "MSTRG.82216"; transcript_id "MSTRG.82216.3"; exon_number "1";
9	StringTie	exon	66303460	66303541	1000	-	.	gene_id "MSTRG.82216"; transcript_id "MSTRG.82216.3"; exon_number "2";
9	StringTie	exon	66619330	66619708	1000	-	.	gene_id "MSTRG.82216"; transcript_id "MSTRG.82216.3"; exon_number "3";
9	StringTie	transcript	66389524	66619708	1000	-	.	gene_id "MSTRG.82216"; transcript_id "MSTRG.82216.4";
9	StringTie	exon	66389524	66389679	1000	-	.	gene_id "MSTRG.82216"; transcript_id "MSTRG.82216.4"; exon_number "1";
9	StringTie	exon	66433489	66433592	1000	-	.	gene_id "MSTRG.82216"; transcript_id "MSTRG.82216.4"; exon_number "2";
9	StringTie	exon	66477023	66477145	1000	-	.	gene_id "MSTRG.82216"; transcript_id "MSTRG.82216.4"; exon_number "3";
9	StringTie	exon	66619330	66619708	1000	-	.	gene_id "MSTRG.82216"; transcript_id "MSTRG.82216.4"; exon_number "4";
9	StringTie	transcript	66441012	66619708	1000	-	.	gene_id "MSTRG.82216"; transcript_id "MSTRG.82216.5";
9	StringTie	exon	66441012	66441069	1000	-	.	gene_id "MSTRG.82216"; transcript_id "MSTRG.82216.5"; exon_number "1";
9	StringTie	exon	66477023	66477145	1000	-	.	gene_id "MSTRG.82216"; transcript_id "MSTRG.82216.5"; exon_number "2";
9	StringTie	exon	66619330	66619708	1000	-	.	gene_id "MSTRG.82216"; transcript_id "MSTRG.82216.5"; exon_number "3";
9	StringTie	transcript	66469789	66619708	1000	-	.	gene_id "MSTRG.82216"; transcript_id "MSTRG.82216.6";
9	StringTie	exon	66469789	66469928	1000	-	.	gene_id "MSTRG.82216"; transcript_id "MSTRG.82216.6"; exon_number "1";
9	StringTie	exon	66477023	66477145	1000	-	.	gene_id "MSTRG.82216"; transcript_id "MSTRG.82216.6"; exon_number "2";
9	StringTie	exon	66619330	66619708	1000	-	.	gene_id "MSTRG.82216"; transcript_id "MSTRG.82216.6"; exon_number "3";
9	StringTie	transcript	66580845	66619708	1000	-	.	gene_id "MSTRG.82216"; transcript_id "MSTRG.82216.7";
9	StringTie	exon	66580845	66581273	1000	-	.	gene_id "MSTRG.82216"; transcript_id "MSTRG.82216.7"; exon_number "1";
9	StringTie	exon	66619330	66619708	1000	-	.	gene_id "MSTRG.82216"; transcript_id "MSTRG.82216.7"; exon_number "2";
9	StringTie	transcript	66581041	66619708	1000	-	.	gene_id "MSTRG.82216"; transcript_id "MSTRG.82216.8";
9	StringTie	exon	66581041	66581273	1000	-	.	gene_id "MSTRG.82216"; transcript_id "MSTRG.82216.8"; exon_number "1";
9	StringTie	exon	66584601	66584734	1000	-	.	gene_id "MSTRG.82216"; transcript_id "MSTRG.82216.8"; exon_number "2";
9	StringTie	exon	66619330	66619708	1000	-	.	gene_id "MSTRG.82216"; transcript_id "MSTRG.82216.8"; exon_number "3";
9	StringTie	transcript	66618193	66619708	1000	-	.	gene_id "MSTRG.82216"; transcript_id "MSTRG.82216.9";
9	StringTie	exon	66618193	66618264	1000	-	.	gene_id "MSTRG.82216"; transcript_id "MSTRG.82216.9"; exon_number "1";
9	StringTie	exon	66619330	66619708	1000	-	.	gene_id "MSTRG.82216"; transcript_id "MSTRG.82216.9"; exon_number "2";
9	StringTie	transcript	66618641	66619708	1000	-	.	gene_id "MSTRG.82216"; transcript_id "MSTRG.82216.10";
9	StringTie	exon	66618641	66618871	1000	-	.	gene_id "MSTRG.82216"; transcript_id "MSTRG.82216.10"; exon_number "1";
9	StringTie	exon	66619330	66619708	1000	-	.	gene_id "MSTRG.82216"; transcript_id "MSTRG.82216.10"; exon_number "2";
9	StringTie	transcript	66827884	66886917	1000	+	.	gene_id "MSTRG.82217"; transcript_id "MSTRG.82217.1";
9	StringTie	exon	66827884	66828015	1000	+	.	gene_id "MSTRG.82217"; transcript_id "MSTRG.82217.1"; exon_number "1";
9	StringTie	exon	66885083	66885218	1000	+	.	gene_id "MSTRG.82217"; transcript_id "MSTRG.82217.1"; exon_number "2";
9	StringTie	exon	66886751	66886917	1000	+	.	gene_id "MSTRG.82217"; transcript_id "MSTRG.82217.1"; exon_number "3";
9	StringTie	transcript	66827884	66886917	1000	+	.	gene_id "MSTRG.82217"; transcript_id "MSTRG.82217.2";
9	StringTie	exon	66827884	66828015	1000	+	.	gene_id "MSTRG.82217"; transcript_id "MSTRG.82217.2"; exon_number "1";
9	StringTie	exon	66885086	66885218	1000	+	.	gene_id "MSTRG.82217"; transcript_id "MSTRG.82217.2"; exon_number "2";
9	StringTie	exon	66886724	66886917	1000	+	.	gene_id "MSTRG.82217"; transcript_id "MSTRG.82217.2"; exon_number "3";
9	StringTie	transcript	66827884	66886917	1000	+	.	gene_id "MSTRG.82217"; transcript_id "MSTRG.82217.3";
9	StringTie	exon	66827884	66828015	1000	+	.	gene_id "MSTRG.82217"; transcript_id "MSTRG.82217.3"; exon_number "1";
9	StringTie	exon	66885086	66885218	1000	+	.	gene_id "MSTRG.82217"; transcript_id "MSTRG.82217.3"; exon_number "2";
9	StringTie	exon	66886751	66886917	1000	+	.	gene_id "MSTRG.82217"; transcript_id "MSTRG.82217.3"; exon_number "3";
9	StringTie	transcript	66943380	66955989	1000	+	.	gene_id "MSTRG.82218"; transcript_id "MSTRG.82218.1";
9	StringTie	exon	66943380	66943541	1000	+	.	gene_id "MSTRG.82218"; transcript_id "MSTRG.82218.1"; exon_number "1";
9	StringTie	exon	66952908	66953046	1000	+	.	gene_id "MSTRG.82218"; transcript_id "MSTRG.82218.1"; exon_number "2";
9	StringTie	exon	66955599	66955989	1000	+	.	gene_id "MSTRG.82218"; transcript_id "MSTRG.82218.1"; exon_number "3";
9	StringTie	transcript	66943380	66953575	1000	+	.	gene_id "MSTRG.82218"; transcript_id "MSTRG.82218.2";
9	StringTie	exon	66943380	66943541	1000	+	.	gene_id "MSTRG.82218"; transcript_id "MSTRG.82218.2"; exon_number "1";
9	StringTie	exon	66952908	66953046	1000	+	.	gene_id "MSTRG.82218"; transcript_id "MSTRG.82218.2"; exon_number "2";
9	StringTie	exon	66953491	66953575	1000	+	.	gene_id "MSTRG.82218"; transcript_id "MSTRG.82218.2"; exon_number "3";
9	StringTie	transcript	66943380	66953575	1000	+	.	gene_id "MSTRG.82218"; transcript_id "MSTRG.82218.3";
9	StringTie	exon	66943380	66943541	1000	+	.	gene_id "MSTRG.82218"; transcript_id "MSTRG.82218.3"; exon_number "1";
9	StringTie	exon	66952958	66953046	1000	+	.	gene_id "MSTRG.82218"; transcript_id "MSTRG.82218.3"; exon_number "2";
9	StringTie	exon	66953491	66953575	1000	+	.	gene_id "MSTRG.82218"; transcript_id "MSTRG.82218.3"; exon_number "3";
9	StringTie	transcript	66943392	66985850	1000	+	.	gene_id "MSTRG.82218"; transcript_id "MSTRG.82218.4";
9	StringTie	exon	66943392	66943541	1000	+	.	gene_id "MSTRG.82218"; transcript_id "MSTRG.82218.4"; exon_number "1";
9	StringTie	exon	66985652	66985850	1000	+	.	gene_id "MSTRG.82218"; transcript_id "MSTRG.82218.4"; exon_number "2";
9	StringTie	transcript	66989256	67253596	1000	+	.	gene_id "MSTRG.82219"; transcript_id "MSTRG.82219.1";
9	StringTie	exon	66989256	66989572	1000	+	.	gene_id "MSTRG.82219"; transcript_id "MSTRG.82219.1"; exon_number "1";
9	StringTie	exon	67158489	67158659	1000	+	.	gene_id "MSTRG.82219"; transcript_id "MSTRG.82219.1"; exon_number "2";
9	StringTie	exon	67164697	67164809	1000	+	.	gene_id "MSTRG.82219"; transcript_id "MSTRG.82219.1"; exon_number "3";
9	StringTie	exon	67207986	67208228	1000	+	.	gene_id "MSTRG.82219"; transcript_id "MSTRG.82219.1"; exon_number "4";
9	StringTie	exon	67253417	67253596	1000	+	.	gene_id "MSTRG.82219"; transcript_id "MSTRG.82219.1"; exon_number "5";
9	StringTie	transcript	66989265	67208310	1000	+	.	gene_id "MSTRG.82219"; transcript_id "MSTRG.82219.2";
9	StringTie	exon	66989265	66989572	1000	+	.	gene_id "MSTRG.82219"; transcript_id "MSTRG.82219.2"; exon_number "1";
9	StringTie	exon	67207986	67208310	1000	+	.	gene_id "MSTRG.82219"; transcript_id "MSTRG.82219.2"; exon_number "2";
9	StringTie	transcript	66989265	67208228	1000	+	.	gene_id "MSTRG.82219"; transcript_id "MSTRG.82219.3";
9	StringTie	exon	66989265	66989572	1000	+	.	gene_id "MSTRG.82219"; transcript_id "MSTRG.82219.3"; exon_number "1";
9	StringTie	exon	67034944	67035002	1000	+	.	gene_id "MSTRG.82219"; transcript_id "MSTRG.82219.3"; exon_number "2";
9	StringTie	exon	67158489	67158659	1000	+	.	gene_id "MSTRG.82219"; transcript_id "MSTRG.82219.3"; exon_number "3";
9	StringTie	exon	67164697	67164809	1000	+	.	gene_id "MSTRG.82219"; transcript_id "MSTRG.82219.3"; exon_number "4";
9	StringTie	exon	67207986	67208228	1000	+	.	gene_id "MSTRG.82219"; transcript_id "MSTRG.82219.3"; exon_number "5";
9	StringTie	transcript	66989265	67253596	1000	+	.	gene_id "MSTRG.82219"; transcript_id "MSTRG.82219.4";
9	StringTie	exon	66989265	66989572	1000	+	.	gene_id "MSTRG.82219"; transcript_id "MSTRG.82219.4"; exon_number "1";
9	StringTie	exon	67107624	67107726	1000	+	.	gene_id "MSTRG.82219"; transcript_id "MSTRG.82219.4"; exon_number "2";
9	StringTie	exon	67158489	67158659	1000	+	.	gene_id "MSTRG.82219"; transcript_id "MSTRG.82219.4"; exon_number "3";
9	StringTie	exon	67164697	67164809	1000	+	.	gene_id "MSTRG.82219"; transcript_id "MSTRG.82219.4"; exon_number "4";
9	StringTie	exon	67207986	67208228	1000	+	.	gene_id "MSTRG.82219"; transcript_id "MSTRG.82219.4"; exon_number "5";
9	StringTie	exon	67253417	67253596	1000	+	.	gene_id "MSTRG.82219"; transcript_id "MSTRG.82219.4"; exon_number "6";
9	StringTie	transcript	66989275	67187202	1000	+	.	gene_id "MSTRG.82219"; transcript_id "MSTRG.82219.5";
9	StringTie	exon	66989275	66989572	1000	+	.	gene_id "MSTRG.82219"; transcript_id "MSTRG.82219.5"; exon_number "1";
9	StringTie	exon	67158489	67158659	1000	+	.	gene_id "MSTRG.82219"; transcript_id "MSTRG.82219.5"; exon_number "2";
9	StringTie	exon	67164697	67164809	1000	+	.	gene_id "MSTRG.82219"; transcript_id "MSTRG.82219.5"; exon_number "3";
9	StringTie	exon	67187123	67187202	1000	+	.	gene_id "MSTRG.82219"; transcript_id "MSTRG.82219.5"; exon_number "4";
9	StringTie	transcript	66989284	67253596	1000	+	.	gene_id "MSTRG.82219"; transcript_id "MSTRG.82219.6";
9	StringTie	exon	66989284	66989572	1000	+	.	gene_id "MSTRG.82219"; transcript_id "MSTRG.82219.6"; exon_number "1";
9	StringTie	exon	67158489	67158659	1000	+	.	gene_id "MSTRG.82219"; transcript_id "MSTRG.82219.6"; exon_number "2";
9	StringTie	exon	67164697	67164809	1000	+	.	gene_id "MSTRG.82219"; transcript_id "MSTRG.82219.6"; exon_number "3";
9	StringTie	exon	67253417	67253596	1000	+	.	gene_id "MSTRG.82219"; transcript_id "MSTRG.82219.6"; exon_number "4";
9	StringTie	transcript	67239672	67240025	1000	-	.	gene_id "MSTRG.82220"; transcript_id "MSTRG.82220.1";
9	StringTie	exon	67239672	67240025	1000	-	.	gene_id "MSTRG.82220"; transcript_id "MSTRG.82220.1"; exon_number "1";
9	StringTie	transcript	67257470	67273439	1000	+	.	gene_id "MSTRG.82221"; transcript_id "MSTRG.82221.1";
9	StringTie	exon	67257470	67257544	1000	+	.	gene_id "MSTRG.82221"; transcript_id "MSTRG.82221.1"; exon_number "1";
9	StringTie	exon	67259239	67259356	1000	+	.	gene_id "MSTRG.82221"; transcript_id "MSTRG.82221.1"; exon_number "2";
9	StringTie	exon	67267099	67267277	1000	+	.	gene_id "MSTRG.82221"; transcript_id "MSTRG.82221.1"; exon_number "3";
9	StringTie	exon	67273340	67273439	1000	+	.	gene_id "MSTRG.82221"; transcript_id "MSTRG.82221.1"; exon_number "4";
9	StringTie	transcript	67257481	67314008	1000	+	.	gene_id "MSTRG.82221"; transcript_id "MSTRG.82221.2";
9	StringTie	exon	67257481	67257544	1000	+	.	gene_id "MSTRG.82221"; transcript_id "MSTRG.82221.2"; exon_number "1";
9	StringTie	exon	67310239	67310379	1000	+	.	gene_id "MSTRG.82221"; transcript_id "MSTRG.82221.2"; exon_number "2";
9	StringTie	exon	67313835	67314008	1000	+	.	gene_id "MSTRG.82221"; transcript_id "MSTRG.82221.2"; exon_number "3";
9	StringTie	transcript	67313277	67377223	1000	+	.	gene_id "MSTRG.82221"; transcript_id "MSTRG.82221.3";
9	StringTie	exon	67313277	67313369	1000	+	.	gene_id "MSTRG.82221"; transcript_id "MSTRG.82221.3"; exon_number "1";
9	StringTie	exon	67313835	67314008	1000	+	.	gene_id "MSTRG.82221"; transcript_id "MSTRG.82221.3"; exon_number "2";
9	StringTie	exon	67377122	67377223	1000	+	.	gene_id "MSTRG.82221"; transcript_id "MSTRG.82221.3"; exon_number "3";
9	StringTie	transcript	67313277	67378800	1000	+	.	gene_id "MSTRG.82221"; transcript_id "MSTRG.82221.4";
9	StringTie	exon	67313277	67313670	1000	+	.	gene_id "MSTRG.82221"; transcript_id "MSTRG.82221.4"; exon_number "1";
9	StringTie	exon	67313835	67314008	1000	+	.	gene_id "MSTRG.82221"; transcript_id "MSTRG.82221.4"; exon_number "2";
9	StringTie	exon	67377122	67377223	1000	+	.	gene_id "MSTRG.82221"; transcript_id "MSTRG.82221.4"; exon_number "3";
9	StringTie	exon	67378587	67378800	1000	+	.	gene_id "MSTRG.82221"; transcript_id "MSTRG.82221.4"; exon_number "4";
9	StringTie	transcript	67602261	67610228	1000	+	.	gene_id "MSTRG.82223"; transcript_id "MSTRG.82223.1";
9	StringTie	exon	67602261	67602419	1000	+	.	gene_id "MSTRG.82223"; transcript_id "MSTRG.82223.1"; exon_number "1";
9	StringTie	exon	67610096	67610228	1000	+	.	gene_id "MSTRG.82223"; transcript_id "MSTRG.82223.1"; exon_number "2";
9	StringTie	transcript	67760277	67787059	1000	-	.	gene_id "MSTRG.82227"; transcript_id "MSTRG.82227.1";
9	StringTie	exon	67760277	67760359	1000	-	.	gene_id "MSTRG.82227"; transcript_id "MSTRG.82227.1"; exon_number "1";
9	StringTie	exon	67762752	67762911	1000	-	.	gene_id "MSTRG.82227"; transcript_id "MSTRG.82227.1"; exon_number "2";
9	StringTie	exon	67767329	67767406	1000	-	.	gene_id "MSTRG.82227"; transcript_id "MSTRG.82227.1"; exon_number "3";
9	StringTie	exon	67772016	67772107	1000	-	.	gene_id "MSTRG.82227"; transcript_id "MSTRG.82227.1"; exon_number "4";
9	StringTie	exon	67774257	67774422	1000	-	.	gene_id "MSTRG.82227"; transcript_id "MSTRG.82227.1"; exon_number "5";
9	StringTie	exon	67786645	67786823	1000	-	.	gene_id "MSTRG.82227"; transcript_id "MSTRG.82227.1"; exon_number "6";
9	StringTie	exon	67786935	67787059	1000	-	.	gene_id "MSTRG.82227"; transcript_id "MSTRG.82227.1"; exon_number "7";
9	StringTie	transcript	67772016	67868782	1000	-	.	gene_id "MSTRG.82227"; transcript_id "MSTRG.82227.2";
9	StringTie	exon	67772016	67772107	1000	-	.	gene_id "MSTRG.82227"; transcript_id "MSTRG.82227.2"; exon_number "1";
9	StringTie	exon	67774257	67774422	1000	-	.	gene_id "MSTRG.82227"; transcript_id "MSTRG.82227.2"; exon_number "2";
9	StringTie	exon	67786645	67786823	1000	-	.	gene_id "MSTRG.82227"; transcript_id "MSTRG.82227.2"; exon_number "3";
9	StringTie	exon	67792141	67792204	1000	-	.	gene_id "MSTRG.82227"; transcript_id "MSTRG.82227.2"; exon_number "4";
9	StringTie	exon	67796361	67796599	1000	-	.	gene_id "MSTRG.82227"; transcript_id "MSTRG.82227.2"; exon_number "5";
9	StringTie	exon	67800384	67800580	1000	-	.	gene_id "MSTRG.82227"; transcript_id "MSTRG.82227.2"; exon_number "6";
9	StringTie	exon	67868552	67868782	1000	-	.	gene_id "MSTRG.82227"; transcript_id "MSTRG.82227.2"; exon_number "7";
9	StringTie	transcript	67774281	67868782	1000	-	.	gene_id "MSTRG.82227"; transcript_id "MSTRG.82227.3";
9	StringTie	exon	67774281	67774422	1000	-	.	gene_id "MSTRG.82227"; transcript_id "MSTRG.82227.3"; exon_number "1";
9	StringTie	exon	67786645	67786823	1000	-	.	gene_id "MSTRG.82227"; transcript_id "MSTRG.82227.3"; exon_number "2";
9	StringTie	exon	67792141	67792204	1000	-	.	gene_id "MSTRG.82227"; transcript_id "MSTRG.82227.3"; exon_number "3";
9	StringTie	exon	67796361	67796596	1000	-	.	gene_id "MSTRG.82227"; transcript_id "MSTRG.82227.3"; exon_number "4";
9	StringTie	exon	67800384	67800580	1000	-	.	gene_id "MSTRG.82227"; transcript_id "MSTRG.82227.3"; exon_number "5";
9	StringTie	exon	67868552	67868782	1000	-	.	gene_id "MSTRG.82227"; transcript_id "MSTRG.82227.3"; exon_number "6";
9	StringTie	transcript	67786791	67868782	1000	-	.	gene_id "MSTRG.82227"; transcript_id "MSTRG.82227.7";
9	StringTie	exon	67786791	67786823	1000	-	.	gene_id "MSTRG.82227"; transcript_id "MSTRG.82227.7"; exon_number "1";
9	StringTie	exon	67792141	67792204	1000	-	.	gene_id "MSTRG.82227"; transcript_id "MSTRG.82227.7"; exon_number "2";
9	StringTie	exon	67796361	67796599	1000	-	.	gene_id "MSTRG.82227"; transcript_id "MSTRG.82227.7"; exon_number "3";
9	StringTie	exon	67800384	67800577	1000	-	.	gene_id "MSTRG.82227"; transcript_id "MSTRG.82227.7"; exon_number "4";
9	StringTie	exon	67868552	67868782	1000	-	.	gene_id "MSTRG.82227"; transcript_id "MSTRG.82227.7"; exon_number "5";
9	StringTie	transcript	67842838	67868782	1000	-	.	gene_id "MSTRG.82227"; transcript_id "MSTRG.82227.8";
9	StringTie	exon	67842838	67842893	1000	-	.	gene_id "MSTRG.82227"; transcript_id "MSTRG.82227.8"; exon_number "1";
9	StringTie	exon	67868552	67868782	1000	-	.	gene_id "MSTRG.82227"; transcript_id "MSTRG.82227.8"; exon_number "2";
9	StringTie	transcript	67982287	68021149	1000	-	.	gene_id "MSTRG.82229"; transcript_id "MSTRG.82229.1";
9	StringTie	exon	67982287	67982647	1000	-	.	gene_id "MSTRG.82229"; transcript_id "MSTRG.82229.1"; exon_number "1";
9	StringTie	exon	67984454	67984498	1000	-	.	gene_id "MSTRG.82229"; transcript_id "MSTRG.82229.1"; exon_number "2";
9	StringTie	exon	67989358	67989483	1000	-	.	gene_id "MSTRG.82229"; transcript_id "MSTRG.82229.1"; exon_number "3";
9	StringTie	exon	67992660	67992733	1000	-	.	gene_id "MSTRG.82229"; transcript_id "MSTRG.82229.1"; exon_number "4";
9	StringTie	exon	67994604	67994689	1000	-	.	gene_id "MSTRG.82229"; transcript_id "MSTRG.82229.1"; exon_number "5";
9	StringTie	exon	68020856	68021149	1000	-	.	gene_id "MSTRG.82229"; transcript_id "MSTRG.82229.1"; exon_number "6";
9	StringTie	transcript	67982519	68021149	1000	-	.	gene_id "MSTRG.82229"; transcript_id "MSTRG.82229.2";
9	StringTie	exon	67982519	67982647	1000	-	.	gene_id "MSTRG.82229"; transcript_id "MSTRG.82229.2"; exon_number "1";
9	StringTie	exon	67989358	67989483	1000	-	.	gene_id "MSTRG.82229"; transcript_id "MSTRG.82229.2"; exon_number "2";
9	StringTie	exon	67992660	67992733	1000	-	.	gene_id "MSTRG.82229"; transcript_id "MSTRG.82229.2"; exon_number "3";
9	StringTie	exon	67994604	67994689	1000	-	.	gene_id "MSTRG.82229"; transcript_id "MSTRG.82229.2"; exon_number "4";
9	StringTie	exon	68020856	68021149	1000	-	.	gene_id "MSTRG.82229"; transcript_id "MSTRG.82229.2"; exon_number "5";
9	StringTie	transcript	67984445	68021149	1000	-	.	gene_id "MSTRG.82229"; transcript_id "MSTRG.82229.3";
9	StringTie	exon	67984445	67984498	1000	-	.	gene_id "MSTRG.82229"; transcript_id "MSTRG.82229.3"; exon_number "1";
9	StringTie	exon	67989358	67989483	1000	-	.	gene_id "MSTRG.82229"; transcript_id "MSTRG.82229.3"; exon_number "2";
9	StringTie	exon	67992660	67992733	1000	-	.	gene_id "MSTRG.82229"; transcript_id "MSTRG.82229.3"; exon_number "3";
9	StringTie	exon	67994604	67994689	1000	-	.	gene_id "MSTRG.82229"; transcript_id "MSTRG.82229.3"; exon_number "4";
9	StringTie	exon	68020856	68020944	1000	-	.	gene_id "MSTRG.82229"; transcript_id "MSTRG.82229.3"; exon_number "5";
9	StringTie	exon	68021120	68021149	1000	-	.	gene_id "MSTRG.82229"; transcript_id "MSTRG.82229.3"; exon_number "6";
9	StringTie	transcript	67989199	68021149	1000	-	.	gene_id "MSTRG.82229"; transcript_id "MSTRG.82229.4";
9	StringTie	exon	67989199	67989483	1000	-	.	gene_id "MSTRG.82229"; transcript_id "MSTRG.82229.4"; exon_number "1";
9	StringTie	exon	67994604	67994689	1000	-	.	gene_id "MSTRG.82229"; transcript_id "MSTRG.82229.4"; exon_number "2";
9	StringTie	exon	68020856	68021149	1000	-	.	gene_id "MSTRG.82229"; transcript_id "MSTRG.82229.4"; exon_number "3";
9	StringTie	transcript	68002158	68021149	1000	-	.	gene_id "MSTRG.82229"; transcript_id "MSTRG.82229.5";
9	StringTie	exon	68002158	68002241	1000	-	.	gene_id "MSTRG.82229"; transcript_id "MSTRG.82229.5"; exon_number "1";
9	StringTie	exon	68020856	68020944	1000	-	.	gene_id "MSTRG.82229"; transcript_id "MSTRG.82229.5"; exon_number "2";
9	StringTie	exon	68021065	68021149	1000	-	.	gene_id "MSTRG.82229"; transcript_id "MSTRG.82229.5"; exon_number "3";
9	StringTie	transcript	68016796	68021149	1000	-	.	gene_id "MSTRG.82229"; transcript_id "MSTRG.82229.6";
9	StringTie	exon	68016796	68016817	1000	-	.	gene_id "MSTRG.82229"; transcript_id "MSTRG.82229.6"; exon_number "1";
9	StringTie	exon	68020856	68020944	1000	-	.	gene_id "MSTRG.82229"; transcript_id "MSTRG.82229.6"; exon_number "2";
9	StringTie	exon	68021120	68021149	1000	-	.	gene_id "MSTRG.82229"; transcript_id "MSTRG.82229.6"; exon_number "3";
9	StringTie	transcript	68016797	68021149	1000	-	.	gene_id "MSTRG.82229"; transcript_id "MSTRG.82229.7";
9	StringTie	exon	68016797	68016819	1000	-	.	gene_id "MSTRG.82229"; transcript_id "MSTRG.82229.7"; exon_number "1";
9	StringTie	exon	68020856	68020944	1000	-	.	gene_id "MSTRG.82229"; transcript_id "MSTRG.82229.7"; exon_number "2";
9	StringTie	exon	68021120	68021149	1000	-	.	gene_id "MSTRG.82229"; transcript_id "MSTRG.82229.7"; exon_number "3";
9	StringTie	transcript	68181803	68220956	1000	+	.	gene_id "MSTRG.82230"; transcript_id "MSTRG.82230.1";
9	StringTie	exon	68181803	68181920	1000	+	.	gene_id "MSTRG.82230"; transcript_id "MSTRG.82230.1"; exon_number "1";
9	StringTie	exon	68185476	68185549	1000	+	.	gene_id "MSTRG.82230"; transcript_id "MSTRG.82230.1"; exon_number "2";
9	StringTie	exon	68203787	68203903	1000	+	.	gene_id "MSTRG.82230"; transcript_id "MSTRG.82230.1"; exon_number "3";
9	StringTie	exon	68211772	68211883	1000	+	.	gene_id "MSTRG.82230"; transcript_id "MSTRG.82230.1"; exon_number "4";
9	StringTie	exon	68213784	68213943	1000	+	.	gene_id "MSTRG.82230"; transcript_id "MSTRG.82230.1"; exon_number "5";
9	StringTie	exon	68215088	68215220	1000	+	.	gene_id "MSTRG.82230"; transcript_id "MSTRG.82230.1"; exon_number "6";
9	StringTie	exon	68217000	68217084	1000	+	.	gene_id "MSTRG.82230"; transcript_id "MSTRG.82230.1"; exon_number "7";
9	StringTie	exon	68218741	68218832	1000	+	.	gene_id "MSTRG.82230"; transcript_id "MSTRG.82230.1"; exon_number "8";
9	StringTie	exon	68220909	68220956	1000	+	.	gene_id "MSTRG.82230"; transcript_id "MSTRG.82230.1"; exon_number "9";
9	StringTie	transcript	68181803	68215221	1000	+	.	gene_id "MSTRG.82230"; transcript_id "MSTRG.82230.2";
9	StringTie	exon	68181803	68181920	1000	+	.	gene_id "MSTRG.82230"; transcript_id "MSTRG.82230.2"; exon_number "1";
9	StringTie	exon	68203787	68203903	1000	+	.	gene_id "MSTRG.82230"; transcript_id "MSTRG.82230.2"; exon_number "2";
9	StringTie	exon	68211772	68211883	1000	+	.	gene_id "MSTRG.82230"; transcript_id "MSTRG.82230.2"; exon_number "3";
9	StringTie	exon	68213784	68213943	1000	+	.	gene_id "MSTRG.82230"; transcript_id "MSTRG.82230.2"; exon_number "4";
9	StringTie	exon	68215088	68215221	1000	+	.	gene_id "MSTRG.82230"; transcript_id "MSTRG.82230.2"; exon_number "5";
9	StringTie	transcript	68181803	68218832	1000	+	.	gene_id "MSTRG.82230"; transcript_id "MSTRG.82230.3";
9	StringTie	exon	68181803	68181920	1000	+	.	gene_id "MSTRG.82230"; transcript_id "MSTRG.82230.3"; exon_number "1";
9	StringTie	exon	68185476	68185549	1000	+	.	gene_id "MSTRG.82230"; transcript_id "MSTRG.82230.3"; exon_number "2";
9	StringTie	exon	68203787	68203903	1000	+	.	gene_id "MSTRG.82230"; transcript_id "MSTRG.82230.3"; exon_number "3";
9	StringTie	exon	68211772	68211883	1000	+	.	gene_id "MSTRG.82230"; transcript_id "MSTRG.82230.3"; exon_number "4";
9	StringTie	exon	68213784	68213943	1000	+	.	gene_id "MSTRG.82230"; transcript_id "MSTRG.82230.3"; exon_number "5";
9	StringTie	exon	68215091	68215220	1000	+	.	gene_id "MSTRG.82230"; transcript_id "MSTRG.82230.3"; exon_number "6";
9	StringTie	exon	68217000	68217084	1000	+	.	gene_id "MSTRG.82230"; transcript_id "MSTRG.82230.3"; exon_number "7";
9	StringTie	exon	68218741	68218832	1000	+	.	gene_id "MSTRG.82230"; transcript_id "MSTRG.82230.3"; exon_number "8";
9	StringTie	transcript	68181803	68215220	1000	+	.	gene_id "MSTRG.82230"; transcript_id "MSTRG.82230.4";
9	StringTie	exon	68181803	68181920	1000	+	.	gene_id "MSTRG.82230"; transcript_id "MSTRG.82230.4"; exon_number "1";
9	StringTie	exon	68185476	68185549	1000	+	.	gene_id "MSTRG.82230"; transcript_id "MSTRG.82230.4"; exon_number "2";
9	StringTie	exon	68203787	68203903	1000	+	.	gene_id "MSTRG.82230"; transcript_id "MSTRG.82230.4"; exon_number "3";
9	StringTie	exon	68211772	68211883	1000	+	.	gene_id "MSTRG.82230"; transcript_id "MSTRG.82230.4"; exon_number "4";
9	StringTie	exon	68212256	68212330	1000	+	.	gene_id "MSTRG.82230"; transcript_id "MSTRG.82230.4"; exon_number "5";
9	StringTie	exon	68213784	68213943	1000	+	.	gene_id "MSTRG.82230"; transcript_id "MSTRG.82230.4"; exon_number "6";
9	StringTie	exon	68215088	68215220	1000	+	.	gene_id "MSTRG.82230"; transcript_id "MSTRG.82230.4"; exon_number "7";
9	StringTie	transcript	68181803	68215220	1000	+	.	gene_id "MSTRG.82230"; transcript_id "MSTRG.82230.5";
9	StringTie	exon	68181803	68181920	1000	+	.	gene_id "MSTRG.82230"; transcript_id "MSTRG.82230.5"; exon_number "1";
9	StringTie	exon	68203787	68203903	1000	+	.	gene_id "MSTRG.82230"; transcript_id "MSTRG.82230.5"; exon_number "2";
9	StringTie	exon	68211772	68211883	1000	+	.	gene_id "MSTRG.82230"; transcript_id "MSTRG.82230.5"; exon_number "3";
9	StringTie	exon	68213784	68213943	1000	+	.	gene_id "MSTRG.82230"; transcript_id "MSTRG.82230.5"; exon_number "4";
9	StringTie	exon	68215091	68215220	1000	+	.	gene_id "MSTRG.82230"; transcript_id "MSTRG.82230.5"; exon_number "5";
9	StringTie	transcript	68181810	68182307	1000	+	.	gene_id "MSTRG.82230"; transcript_id "MSTRG.82230.6";
9	StringTie	exon	68181810	68181920	1000	+	.	gene_id "MSTRG.82230"; transcript_id "MSTRG.82230.6"; exon_number "1";
9	StringTie	exon	68182002	68182307	1000	+	.	gene_id "MSTRG.82230"; transcript_id "MSTRG.82230.6"; exon_number "2";
9	StringTie	transcript	68181810	68215220	1000	+	.	gene_id "MSTRG.82230"; transcript_id "MSTRG.82230.7";
9	StringTie	exon	68181810	68182001	1000	+	.	gene_id "MSTRG.82230"; transcript_id "MSTRG.82230.7"; exon_number "1";
9	StringTie	exon	68185476	68185549	1000	+	.	gene_id "MSTRG.82230"; transcript_id "MSTRG.82230.7"; exon_number "2";
9	StringTie	exon	68203787	68203903	1000	+	.	gene_id "MSTRG.82230"; transcript_id "MSTRG.82230.7"; exon_number "3";
9	StringTie	exon	68211772	68211883	1000	+	.	gene_id "MSTRG.82230"; transcript_id "MSTRG.82230.7"; exon_number "4";
9	StringTie	exon	68213784	68213943	1000	+	.	gene_id "MSTRG.82230"; transcript_id "MSTRG.82230.7"; exon_number "5";
9	StringTie	exon	68215088	68215220	1000	+	.	gene_id "MSTRG.82230"; transcript_id "MSTRG.82230.7"; exon_number "6";
9	StringTie	transcript	68181810	68212330	1000	+	.	gene_id "MSTRG.82230"; transcript_id "MSTRG.82230.8";
9	StringTie	exon	68181810	68181920	1000	+	.	gene_id "MSTRG.82230"; transcript_id "MSTRG.82230.8"; exon_number "1";
9	StringTie	exon	68203787	68203903	1000	+	.	gene_id "MSTRG.82230"; transcript_id "MSTRG.82230.8"; exon_number "2";
9	StringTie	exon	68211772	68211883	1000	+	.	gene_id "MSTRG.82230"; transcript_id "MSTRG.82230.8"; exon_number "3";
9	StringTie	exon	68212256	68212330	1000	+	.	gene_id "MSTRG.82230"; transcript_id "MSTRG.82230.8"; exon_number "4";
9	StringTie	transcript	68181817	68215220	1000	+	.	gene_id "MSTRG.82230"; transcript_id "MSTRG.82230.9";
9	StringTie	exon	68181817	68182001	1000	+	.	gene_id "MSTRG.82230"; transcript_id "MSTRG.82230.9"; exon_number "1";
9	StringTie	exon	68185476	68185549	1000	+	.	gene_id "MSTRG.82230"; transcript_id "MSTRG.82230.9"; exon_number "2";
9	StringTie	exon	68203787	68203903	1000	+	.	gene_id "MSTRG.82230"; transcript_id "MSTRG.82230.9"; exon_number "3";
9	StringTie	exon	68211772	68211883	1000	+	.	gene_id "MSTRG.82230"; transcript_id "MSTRG.82230.9"; exon_number "4";
9	StringTie	exon	68213784	68213943	1000	+	.	gene_id "MSTRG.82230"; transcript_id "MSTRG.82230.9"; exon_number "5";
9	StringTie	exon	68215091	68215220	1000	+	.	gene_id "MSTRG.82230"; transcript_id "MSTRG.82230.9"; exon_number "6";
9	StringTie	transcript	68181827	68211868	1000	+	.	gene_id "MSTRG.82230"; transcript_id "MSTRG.82230.10";
9	StringTie	exon	68181827	68182001	1000	+	.	gene_id "MSTRG.82230"; transcript_id "MSTRG.82230.10"; exon_number "1";
9	StringTie	exon	68203787	68203903	1000	+	.	gene_id "MSTRG.82230"; transcript_id "MSTRG.82230.10"; exon_number "2";
9	StringTie	exon	68211772	68211868	1000	+	.	gene_id "MSTRG.82230"; transcript_id "MSTRG.82230.10"; exon_number "3";
9	StringTie	transcript	68181827	68211883	1000	+	.	gene_id "MSTRG.82230"; transcript_id "MSTRG.82230.11";
9	StringTie	exon	68181827	68181920	1000	+	.	gene_id "MSTRG.82230"; transcript_id "MSTRG.82230.11"; exon_number "1";
9	StringTie	exon	68185476	68185549	1000	+	.	gene_id "MSTRG.82230"; transcript_id "MSTRG.82230.11"; exon_number "2";
9	StringTie	exon	68203822	68203903	1000	+	.	gene_id "MSTRG.82230"; transcript_id "MSTRG.82230.11"; exon_number "3";
9	StringTie	exon	68211772	68211883	1000	+	.	gene_id "MSTRG.82230"; transcript_id "MSTRG.82230.11"; exon_number "4";
9	StringTie	transcript	68181837	68217084	1000	+	.	gene_id "MSTRG.82230"; transcript_id "MSTRG.82230.12";
9	StringTie	exon	68181837	68181920	1000	+	.	gene_id "MSTRG.82230"; transcript_id "MSTRG.82230.12"; exon_number "1";
9	StringTie	exon	68213784	68213943	1000	+	.	gene_id "MSTRG.82230"; transcript_id "MSTRG.82230.12"; exon_number "2";
9	StringTie	exon	68215088	68215220	1000	+	.	gene_id "MSTRG.82230"; transcript_id "MSTRG.82230.12"; exon_number "3";
9	StringTie	exon	68217000	68217084	1000	+	.	gene_id "MSTRG.82230"; transcript_id "MSTRG.82230.12"; exon_number "4";
9	StringTie	transcript	68181837	68217084	1000	+	.	gene_id "MSTRG.82230"; transcript_id "MSTRG.82230.13";
9	StringTie	exon	68181837	68181920	1000	+	.	gene_id "MSTRG.82230"; transcript_id "MSTRG.82230.13"; exon_number "1";
9	StringTie	exon	68213784	68213943	1000	+	.	gene_id "MSTRG.82230"; transcript_id "MSTRG.82230.13"; exon_number "2";
9	StringTie	exon	68215091	68215220	1000	+	.	gene_id "MSTRG.82230"; transcript_id "MSTRG.82230.13"; exon_number "3";
9	StringTie	exon	68217000	68217084	1000	+	.	gene_id "MSTRG.82230"; transcript_id "MSTRG.82230.13"; exon_number "4";
9	StringTie	transcript	68182587	68217084	1000	+	.	gene_id "MSTRG.82230"; transcript_id "MSTRG.82230.14";
9	StringTie	exon	68182587	68182728	1000	+	.	gene_id "MSTRG.82230"; transcript_id "MSTRG.82230.14"; exon_number "1";
9	StringTie	exon	68203787	68203903	1000	+	.	gene_id "MSTRG.82230"; transcript_id "MSTRG.82230.14"; exon_number "2";
9	StringTie	exon	68211772	68211883	1000	+	.	gene_id "MSTRG.82230"; transcript_id "MSTRG.82230.14"; exon_number "3";
9	StringTie	exon	68213784	68213803	1000	+	.	gene_id "MSTRG.82230"; transcript_id "MSTRG.82230.14"; exon_number "4";
9	StringTie	exon	68213931	68213943	1000	+	.	gene_id "MSTRG.82230"; transcript_id "MSTRG.82230.14"; exon_number "5";
9	StringTie	exon	68215091	68215220	1000	+	.	gene_id "MSTRG.82230"; transcript_id "MSTRG.82230.14"; exon_number "6";
9	StringTie	exon	68217000	68217084	1000	+	.	gene_id "MSTRG.82230"; transcript_id "MSTRG.82230.14"; exon_number "7";
9	StringTie	transcript	68182594	68215221	1000	+	.	gene_id "MSTRG.82230"; transcript_id "MSTRG.82230.15";
9	StringTie	exon	68182594	68182728	1000	+	.	gene_id "MSTRG.82230"; transcript_id "MSTRG.82230.15"; exon_number "1";
9	StringTie	exon	68185476	68185549	1000	+	.	gene_id "MSTRG.82230"; transcript_id "MSTRG.82230.15"; exon_number "2";
9	StringTie	exon	68203787	68203903	1000	+	.	gene_id "MSTRG.82230"; transcript_id "MSTRG.82230.15"; exon_number "3";
9	StringTie	exon	68211772	68211883	1000	+	.	gene_id "MSTRG.82230"; transcript_id "MSTRG.82230.15"; exon_number "4";
9	StringTie	exon	68213784	68213943	1000	+	.	gene_id "MSTRG.82230"; transcript_id "MSTRG.82230.15"; exon_number "5";
9	StringTie	exon	68215088	68215221	1000	+	.	gene_id "MSTRG.82230"; transcript_id "MSTRG.82230.15"; exon_number "6";
9	StringTie	transcript	68182594	68215221	1000	+	.	gene_id "MSTRG.82230"; transcript_id "MSTRG.82230.16";
9	StringTie	exon	68182594	68182728	1000	+	.	gene_id "MSTRG.82230"; transcript_id "MSTRG.82230.16"; exon_number "1";
9	StringTie	exon	68185476	68185549	1000	+	.	gene_id "MSTRG.82230"; transcript_id "MSTRG.82230.16"; exon_number "2";
9	StringTie	exon	68203787	68203903	1000	+	.	gene_id "MSTRG.82230"; transcript_id "MSTRG.82230.16"; exon_number "3";
9	StringTie	exon	68211772	68211883	1000	+	.	gene_id "MSTRG.82230"; transcript_id "MSTRG.82230.16"; exon_number "4";
9	StringTie	exon	68213784	68213943	1000	+	.	gene_id "MSTRG.82230"; transcript_id "MSTRG.82230.16"; exon_number "5";
9	StringTie	exon	68215091	68215221	1000	+	.	gene_id "MSTRG.82230"; transcript_id "MSTRG.82230.16"; exon_number "6";
9	StringTie	transcript	68182594	68215220	1000	+	.	gene_id "MSTRG.82230"; transcript_id "MSTRG.82230.17";
9	StringTie	exon	68182594	68182986	1000	+	.	gene_id "MSTRG.82230"; transcript_id "MSTRG.82230.17"; exon_number "1";
9	StringTie	exon	68185476	68185549	1000	+	.	gene_id "MSTRG.82230"; transcript_id "MSTRG.82230.17"; exon_number "2";
9	StringTie	exon	68203787	68203903	1000	+	.	gene_id "MSTRG.82230"; transcript_id "MSTRG.82230.17"; exon_number "3";
9	StringTie	exon	68211772	68211883	1000	+	.	gene_id "MSTRG.82230"; transcript_id "MSTRG.82230.17"; exon_number "4";
9	StringTie	exon	68213784	68213943	1000	+	.	gene_id "MSTRG.82230"; transcript_id "MSTRG.82230.17"; exon_number "5";
9	StringTie	exon	68215091	68215220	1000	+	.	gene_id "MSTRG.82230"; transcript_id "MSTRG.82230.17"; exon_number "6";
9	StringTie	transcript	68182604	68215221	1000	+	.	gene_id "MSTRG.82230"; transcript_id "MSTRG.82230.18";
9	StringTie	exon	68182604	68182986	1000	+	.	gene_id "MSTRG.82230"; transcript_id "MSTRG.82230.18"; exon_number "1";
9	StringTie	exon	68185476	68185549	1000	+	.	gene_id "MSTRG.82230"; transcript_id "MSTRG.82230.18"; exon_number "2";
9	StringTie	exon	68203787	68203903	1000	+	.	gene_id "MSTRG.82230"; transcript_id "MSTRG.82230.18"; exon_number "3";
9	StringTie	exon	68211772	68211883	1000	+	.	gene_id "MSTRG.82230"; transcript_id "MSTRG.82230.18"; exon_number "4";
9	StringTie	exon	68213784	68213943	1000	+	.	gene_id "MSTRG.82230"; transcript_id "MSTRG.82230.18"; exon_number "5";
9	StringTie	exon	68215088	68215221	1000	+	.	gene_id "MSTRG.82230"; transcript_id "MSTRG.82230.18"; exon_number "6";
9	StringTie	transcript	68182604	68212330	1000	+	.	gene_id "MSTRG.82230"; transcript_id "MSTRG.82230.19";
9	StringTie	exon	68182604	68182986	1000	+	.	gene_id "MSTRG.82230"; transcript_id "MSTRG.82230.19"; exon_number "1";
9	StringTie	exon	68185476	68185549	1000	+	.	gene_id "MSTRG.82230"; transcript_id "MSTRG.82230.19"; exon_number "2";
9	StringTie	exon	68203787	68203903	1000	+	.	gene_id "MSTRG.82230"; transcript_id "MSTRG.82230.19"; exon_number "3";
9	StringTie	exon	68211772	68211883	1000	+	.	gene_id "MSTRG.82230"; transcript_id "MSTRG.82230.19"; exon_number "4";
9	StringTie	exon	68212256	68212330	1000	+	.	gene_id "MSTRG.82230"; transcript_id "MSTRG.82230.19"; exon_number "5";
9	StringTie	transcript	68182638	68218832	1000	+	.	gene_id "MSTRG.82230"; transcript_id "MSTRG.82230.20";
9	StringTie	exon	68182638	68182986	1000	+	.	gene_id "MSTRG.82230"; transcript_id "MSTRG.82230.20"; exon_number "1";
9	StringTie	exon	68183734	68183916	1000	+	.	gene_id "MSTRG.82230"; transcript_id "MSTRG.82230.20"; exon_number "2";
9	StringTie	exon	68185476	68185549	1000	+	.	gene_id "MSTRG.82230"; transcript_id "MSTRG.82230.20"; exon_number "3";
9	StringTie	exon	68203787	68203903	1000	+	.	gene_id "MSTRG.82230"; transcript_id "MSTRG.82230.20"; exon_number "4";
9	StringTie	exon	68211772	68211883	1000	+	.	gene_id "MSTRG.82230"; transcript_id "MSTRG.82230.20"; exon_number "5";
9	StringTie	exon	68213784	68213943	1000	+	.	gene_id "MSTRG.82230"; transcript_id "MSTRG.82230.20"; exon_number "6";
9	StringTie	exon	68215088	68215220	1000	+	.	gene_id "MSTRG.82230"; transcript_id "MSTRG.82230.20"; exon_number "7";
9	StringTie	exon	68217000	68217084	1000	+	.	gene_id "MSTRG.82230"; transcript_id "MSTRG.82230.20"; exon_number "8";
9	StringTie	exon	68218741	68218832	1000	+	.	gene_id "MSTRG.82230"; transcript_id "MSTRG.82230.20"; exon_number "9";
9	StringTie	transcript	68182638	68215220	1000	+	.	gene_id "MSTRG.82230"; transcript_id "MSTRG.82230.21";
9	StringTie	exon	68182638	68182986	1000	+	.	gene_id "MSTRG.82230"; transcript_id "MSTRG.82230.21"; exon_number "1";
9	StringTie	exon	68183734	68183916	1000	+	.	gene_id "MSTRG.82230"; transcript_id "MSTRG.82230.21"; exon_number "2";
9	StringTie	exon	68185476	68185549	1000	+	.	gene_id "MSTRG.82230"; transcript_id "MSTRG.82230.21"; exon_number "3";
9	StringTie	exon	68203787	68203903	1000	+	.	gene_id "MSTRG.82230"; transcript_id "MSTRG.82230.21"; exon_number "4";
9	StringTie	exon	68211772	68211883	1000	+	.	gene_id "MSTRG.82230"; transcript_id "MSTRG.82230.21"; exon_number "5";
9	StringTie	exon	68213784	68213943	1000	+	.	gene_id "MSTRG.82230"; transcript_id "MSTRG.82230.21"; exon_number "6";
9	StringTie	exon	68215091	68215220	1000	+	.	gene_id "MSTRG.82230"; transcript_id "MSTRG.82230.21"; exon_number "7";
9	StringTie	transcript	68183637	68211883	1000	+	.	gene_id "MSTRG.82230"; transcript_id "MSTRG.82230.22";
9	StringTie	exon	68183637	68183916	1000	+	.	gene_id "MSTRG.82230"; transcript_id "MSTRG.82230.22"; exon_number "1";
9	StringTie	exon	68203787	68203903	1000	+	.	gene_id "MSTRG.82230"; transcript_id "MSTRG.82230.22"; exon_number "2";
9	StringTie	exon	68211772	68211883	1000	+	.	gene_id "MSTRG.82230"; transcript_id "MSTRG.82230.22"; exon_number "3";
9	StringTie	transcript	68211513	68215220	1000	+	.	gene_id "MSTRG.82230"; transcript_id "MSTRG.82230.23";
9	StringTie	exon	68211513	68211624	1000	+	.	gene_id "MSTRG.82230"; transcript_id "MSTRG.82230.23"; exon_number "1";
9	StringTie	exon	68211772	68211883	1000	+	.	gene_id "MSTRG.82230"; transcript_id "MSTRG.82230.23"; exon_number "2";
9	StringTie	exon	68213784	68213943	1000	+	.	gene_id "MSTRG.82230"; transcript_id "MSTRG.82230.23"; exon_number "3";
9	StringTie	exon	68215088	68215220	1000	+	.	gene_id "MSTRG.82230"; transcript_id "MSTRG.82230.23"; exon_number "4";
9	StringTie	transcript	68211513	68215220	1000	+	.	gene_id "MSTRG.82230"; transcript_id "MSTRG.82230.24";
9	StringTie	exon	68211513	68211624	1000	+	.	gene_id "MSTRG.82230"; transcript_id "MSTRG.82230.24"; exon_number "1";
9	StringTie	exon	68211772	68211883	1000	+	.	gene_id "MSTRG.82230"; transcript_id "MSTRG.82230.24"; exon_number "2";
9	StringTie	exon	68213784	68213943	1000	+	.	gene_id "MSTRG.82230"; transcript_id "MSTRG.82230.24"; exon_number "3";
9	StringTie	exon	68215091	68215220	1000	+	.	gene_id "MSTRG.82230"; transcript_id "MSTRG.82230.24"; exon_number "4";
9	StringTie	transcript	68183286	68183572	1000	-	.	gene_id "MSTRG.82231"; transcript_id "MSTRG.82231.1";
9	StringTie	exon	68183286	68183572	1000	-	.	gene_id "MSTRG.82231"; transcript_id "MSTRG.82231.1"; exon_number "1";
9	StringTie	transcript	68241130	68280547	1000	+	.	gene_id "MSTRG.82233"; transcript_id "MSTRG.82233.2";
9	StringTie	exon	68241130	68241511	1000	+	.	gene_id "MSTRG.82233"; transcript_id "MSTRG.82233.2"; exon_number "1";
9	StringTie	exon	68246235	68246349	1000	+	.	gene_id "MSTRG.82233"; transcript_id "MSTRG.82233.2"; exon_number "2";
9	StringTie	exon	68247946	68248048	1000	+	.	gene_id "MSTRG.82233"; transcript_id "MSTRG.82233.2"; exon_number "3";
9	StringTie	exon	68256560	68256709	1000	+	.	gene_id "MSTRG.82233"; transcript_id "MSTRG.82233.2"; exon_number "4";
9	StringTie	exon	68268287	68268366	1000	+	.	gene_id "MSTRG.82233"; transcript_id "MSTRG.82233.2"; exon_number "5";
9	StringTie	exon	68280489	68280547	1000	+	.	gene_id "MSTRG.82233"; transcript_id "MSTRG.82233.2"; exon_number "6";
9	StringTie	transcript	68285213	68285914	1000	+	.	gene_id "MSTRG.82235"; transcript_id "MSTRG.82235.1";
9	StringTie	exon	68285213	68285914	1000	+	.	gene_id "MSTRG.82235"; transcript_id "MSTRG.82235.1"; exon_number "1";
9	StringTie	transcript	68313209	68334590	1000	-	.	gene_id "MSTRG.82238"; transcript_id "MSTRG.82238.1";
9	StringTie	exon	68313209	68313373	1000	-	.	gene_id "MSTRG.82238"; transcript_id "MSTRG.82238.1"; exon_number "1";
9	StringTie	exon	68316257	68316341	1000	-	.	gene_id "MSTRG.82238"; transcript_id "MSTRG.82238.1"; exon_number "2";
9	StringTie	exon	68316817	68317002	1000	-	.	gene_id "MSTRG.82238"; transcript_id "MSTRG.82238.1"; exon_number "3";
9	StringTie	exon	68330394	68330501	1000	-	.	gene_id "MSTRG.82238"; transcript_id "MSTRG.82238.1"; exon_number "4";
9	StringTie	exon	68333309	68333477	1000	-	.	gene_id "MSTRG.82238"; transcript_id "MSTRG.82238.1"; exon_number "5";
9	StringTie	exon	68334132	68334231	1000	-	.	gene_id "MSTRG.82238"; transcript_id "MSTRG.82238.1"; exon_number "6";
9	StringTie	exon	68334473	68334590	1000	-	.	gene_id "MSTRG.82238"; transcript_id "MSTRG.82238.1"; exon_number "7";
9	StringTie	transcript	68330393	68334590	1000	-	.	gene_id "MSTRG.82238"; transcript_id "MSTRG.82238.3";
9	StringTie	exon	68330393	68330501	1000	-	.	gene_id "MSTRG.82238"; transcript_id "MSTRG.82238.3"; exon_number "1";
9	StringTie	exon	68333309	68333477	1000	-	.	gene_id "MSTRG.82238"; transcript_id "MSTRG.82238.3"; exon_number "2";
9	StringTie	exon	68334132	68334231	1000	-	.	gene_id "MSTRG.82238"; transcript_id "MSTRG.82238.3"; exon_number "3";
9	StringTie	exon	68334555	68334590	1000	-	.	gene_id "MSTRG.82238"; transcript_id "MSTRG.82238.3"; exon_number "4";
9	StringTie	transcript	68330398	68334855	1000	-	.	gene_id "MSTRG.82238"; transcript_id "MSTRG.82238.4";
9	StringTie	exon	68330398	68330501	1000	-	.	gene_id "MSTRG.82238"; transcript_id "MSTRG.82238.4"; exon_number "1";
9	StringTie	exon	68333309	68333477	1000	-	.	gene_id "MSTRG.82238"; transcript_id "MSTRG.82238.4"; exon_number "2";
9	StringTie	exon	68334132	68334231	1000	-	.	gene_id "MSTRG.82238"; transcript_id "MSTRG.82238.4"; exon_number "3";
9	StringTie	exon	68334706	68334855	1000	-	.	gene_id "MSTRG.82238"; transcript_id "MSTRG.82238.4"; exon_number "4";
9	StringTie	transcript	68330398	68334855	1000	-	.	gene_id "MSTRG.82238"; transcript_id "MSTRG.82238.5";
9	StringTie	exon	68330398	68330501	1000	-	.	gene_id "MSTRG.82238"; transcript_id "MSTRG.82238.5"; exon_number "1";
9	StringTie	exon	68333309	68333477	1000	-	.	gene_id "MSTRG.82238"; transcript_id "MSTRG.82238.5"; exon_number "2";
9	StringTie	exon	68334132	68334231	1000	-	.	gene_id "MSTRG.82238"; transcript_id "MSTRG.82238.5"; exon_number "3";
9	StringTie	exon	68334729	68334855	1000	-	.	gene_id "MSTRG.82238"; transcript_id "MSTRG.82238.5"; exon_number "4";
9	StringTie	transcript	68330398	68334855	1000	-	.	gene_id "MSTRG.82238"; transcript_id "MSTRG.82238.6";
9	StringTie	exon	68330398	68330501	1000	-	.	gene_id "MSTRG.82238"; transcript_id "MSTRG.82238.6"; exon_number "1";
9	StringTie	exon	68333309	68333477	1000	-	.	gene_id "MSTRG.82238"; transcript_id "MSTRG.82238.6"; exon_number "2";
9	StringTie	exon	68334132	68334231	1000	-	.	gene_id "MSTRG.82238"; transcript_id "MSTRG.82238.6"; exon_number "3";
9	StringTie	exon	68334698	68334855	1000	-	.	gene_id "MSTRG.82238"; transcript_id "MSTRG.82238.6"; exon_number "4";
9	StringTie	transcript	68330415	68334590	1000	-	.	gene_id "MSTRG.82238"; transcript_id "MSTRG.82238.7";
9	StringTie	exon	68330415	68330501	1000	-	.	gene_id "MSTRG.82238"; transcript_id "MSTRG.82238.7"; exon_number "1";
9	StringTie	exon	68334132	68334231	1000	-	.	gene_id "MSTRG.82238"; transcript_id "MSTRG.82238.7"; exon_number "2";
9	StringTie	exon	68334473	68334590	1000	-	.	gene_id "MSTRG.82238"; transcript_id "MSTRG.82238.7"; exon_number "3";
9	StringTie	transcript	68333329	68334590	1000	-	.	gene_id "MSTRG.82238"; transcript_id "MSTRG.82238.8";
9	StringTie	exon	68333329	68333475	1000	-	.	gene_id "MSTRG.82238"; transcript_id "MSTRG.82238.8"; exon_number "1";
9	StringTie	exon	68334132	68334231	1000	-	.	gene_id "MSTRG.82238"; transcript_id "MSTRG.82238.8"; exon_number "2";
9	StringTie	exon	68334473	68334590	1000	-	.	gene_id "MSTRG.82238"; transcript_id "MSTRG.82238.8"; exon_number "3";
9	StringTie	transcript	68333402	68334590	1000	-	.	gene_id "MSTRG.82238"; transcript_id "MSTRG.82238.9";
9	StringTie	exon	68333402	68333477	1000	-	.	gene_id "MSTRG.82238"; transcript_id "MSTRG.82238.9"; exon_number "1";
9	StringTie	exon	68334132	68334231	1000	-	.	gene_id "MSTRG.82238"; transcript_id "MSTRG.82238.9"; exon_number "2";
9	StringTie	exon	68334535	68334590	1000	-	.	gene_id "MSTRG.82238"; transcript_id "MSTRG.82238.9"; exon_number "3";
9	StringTie	transcript	68454058	68537763	1000	+	.	gene_id "MSTRG.82240"; transcript_id "MSTRG.82240.1";
9	StringTie	exon	68454058	68454193	1000	+	.	gene_id "MSTRG.82240"; transcript_id "MSTRG.82240.1"; exon_number "1";
9	StringTie	exon	68537651	68537763	1000	+	.	gene_id "MSTRG.82240"; transcript_id "MSTRG.82240.1"; exon_number "2";
9	StringTie	transcript	68454058	68537763	1000	+	.	gene_id "MSTRG.82240"; transcript_id "MSTRG.82240.2";
9	StringTie	exon	68454058	68454193	1000	+	.	gene_id "MSTRG.82240"; transcript_id "MSTRG.82240.2"; exon_number "1";
9	StringTie	exon	68454824	68455065	1000	+	.	gene_id "MSTRG.82240"; transcript_id "MSTRG.82240.2"; exon_number "2";
9	StringTie	exon	68463510	68463552	1000	+	.	gene_id "MSTRG.82240"; transcript_id "MSTRG.82240.2"; exon_number "3";
9	StringTie	exon	68537651	68537763	1000	+	.	gene_id "MSTRG.82240"; transcript_id "MSTRG.82240.2"; exon_number "4";
9	StringTie	transcript	68454067	68455065	1000	+	.	gene_id "MSTRG.82240"; transcript_id "MSTRG.82240.3";
9	StringTie	exon	68454067	68454323	1000	+	.	gene_id "MSTRG.82240"; transcript_id "MSTRG.82240.3"; exon_number "1";
9	StringTie	exon	68454824	68455065	1000	+	.	gene_id "MSTRG.82240"; transcript_id "MSTRG.82240.3"; exon_number "2";
9	StringTie	transcript	68454105	68538280	1000	+	.	gene_id "MSTRG.82240"; transcript_id "MSTRG.82240.4";
9	StringTie	exon	68454105	68454193	1000	+	.	gene_id "MSTRG.82240"; transcript_id "MSTRG.82240.4"; exon_number "1";
9	StringTie	exon	68537869	68538280	1000	+	.	gene_id "MSTRG.82240"; transcript_id "MSTRG.82240.4"; exon_number "2";
9	StringTie	transcript	68701480	68702704	1000	-	.	gene_id "MSTRG.82243"; transcript_id "MSTRG.82243.1";
9	StringTie	exon	68701480	68701578	1000	-	.	gene_id "MSTRG.82243"; transcript_id "MSTRG.82243.1"; exon_number "1";
9	StringTie	exon	68702641	68702704	1000	-	.	gene_id "MSTRG.82243"; transcript_id "MSTRG.82243.1"; exon_number "2";
9	StringTie	transcript	68924253	68932624	1000	+	.	gene_id "MSTRG.82244"; transcript_id "MSTRG.82244.1";
9	StringTie	exon	68924253	68924497	1000	+	.	gene_id "MSTRG.82244"; transcript_id "MSTRG.82244.1"; exon_number "1";
9	StringTie	exon	68931803	68932624	1000	+	.	gene_id "MSTRG.82244"; transcript_id "MSTRG.82244.1"; exon_number "2";
9	StringTie	transcript	68924256	68932624	1000	+	.	gene_id "MSTRG.82244"; transcript_id "MSTRG.82244.2";
9	StringTie	exon	68924256	68924497	1000	+	.	gene_id "MSTRG.82244"; transcript_id "MSTRG.82244.2"; exon_number "1";
9	StringTie	exon	68925086	68925405	1000	+	.	gene_id "MSTRG.82244"; transcript_id "MSTRG.82244.2"; exon_number "2";
9	StringTie	exon	68931803	68932624	1000	+	.	gene_id "MSTRG.82244"; transcript_id "MSTRG.82244.2"; exon_number "3";
9	StringTie	transcript	68938208	68938821	1000	-	.	gene_id "MSTRG.82246"; transcript_id "MSTRG.82246.1";
9	StringTie	exon	68938208	68938821	1000	-	.	gene_id "MSTRG.82246"; transcript_id "MSTRG.82246.1"; exon_number "1";
9	StringTie	transcript	68965191	68987849	1000	-	.	gene_id "MSTRG.82249"; transcript_id "MSTRG.82249.1";
9	StringTie	exon	68965191	68965247	1000	-	.	gene_id "MSTRG.82249"; transcript_id "MSTRG.82249.1"; exon_number "1";
9	StringTie	exon	68982502	68982674	1000	-	.	gene_id "MSTRG.82249"; transcript_id "MSTRG.82249.1"; exon_number "2";
9	StringTie	exon	68987754	68987849	1000	-	.	gene_id "MSTRG.82249"; transcript_id "MSTRG.82249.1"; exon_number "3";
9	StringTie	transcript	68967208	68987849	1000	-	.	gene_id "MSTRG.82249"; transcript_id "MSTRG.82249.2";
9	StringTie	exon	68967208	68967680	1000	-	.	gene_id "MSTRG.82249"; transcript_id "MSTRG.82249.2"; exon_number "1";
9	StringTie	exon	68982502	68982674	1000	-	.	gene_id "MSTRG.82249"; transcript_id "MSTRG.82249.2"; exon_number "2";
9	StringTie	exon	68987754	68987849	1000	-	.	gene_id "MSTRG.82249"; transcript_id "MSTRG.82249.2"; exon_number "3";
9	StringTie	transcript	68967326	68987849	1000	-	.	gene_id "MSTRG.82249"; transcript_id "MSTRG.82249.4";
9	StringTie	exon	68967326	68967680	1000	-	.	gene_id "MSTRG.82249"; transcript_id "MSTRG.82249.4"; exon_number "1";
9	StringTie	exon	68975631	68975777	1000	-	.	gene_id "MSTRG.82249"; transcript_id "MSTRG.82249.4"; exon_number "2";
9	StringTie	exon	68977685	68977747	1000	-	.	gene_id "MSTRG.82249"; transcript_id "MSTRG.82249.4"; exon_number "3";
9	StringTie	exon	68982502	68982674	1000	-	.	gene_id "MSTRG.82249"; transcript_id "MSTRG.82249.4"; exon_number "4";
9	StringTie	exon	68987754	68987849	1000	-	.	gene_id "MSTRG.82249"; transcript_id "MSTRG.82249.4"; exon_number "5";
9	StringTie	transcript	68974228	68987849	1000	-	.	gene_id "MSTRG.82249"; transcript_id "MSTRG.82249.6";
9	StringTie	exon	68974228	68974294	1000	-	.	gene_id "MSTRG.82249"; transcript_id "MSTRG.82249.6"; exon_number "1";
9	StringTie	exon	68982502	68982674	1000	-	.	gene_id "MSTRG.82249"; transcript_id "MSTRG.82249.6"; exon_number "2";
9	StringTie	exon	68987754	68987849	1000	-	.	gene_id "MSTRG.82249"; transcript_id "MSTRG.82249.6"; exon_number "3";
9	StringTie	transcript	68998727	69149325	1000	-	.	gene_id "MSTRG.82250"; transcript_id "MSTRG.82250.1";
9	StringTie	exon	68998727	68998892	1000	-	.	gene_id "MSTRG.82250"; transcript_id "MSTRG.82250.1"; exon_number "1";
9	StringTie	exon	69000753	69000828	1000	-	.	gene_id "MSTRG.82250"; transcript_id "MSTRG.82250.1"; exon_number "2";
9	StringTie	exon	69008462	69008504	1000	-	.	gene_id "MSTRG.82250"; transcript_id "MSTRG.82250.1"; exon_number "3";
9	StringTie	exon	69024799	69024903	1000	-	.	gene_id "MSTRG.82250"; transcript_id "MSTRG.82250.1"; exon_number "4";
9	StringTie	exon	69048717	69048932	1000	-	.	gene_id "MSTRG.82250"; transcript_id "MSTRG.82250.1"; exon_number "5";
9	StringTie	exon	69049678	69050141	1000	-	.	gene_id "MSTRG.82250"; transcript_id "MSTRG.82250.1"; exon_number "6";
9	StringTie	exon	69149114	69149325	1000	-	.	gene_id "MSTRG.82250"; transcript_id "MSTRG.82250.1"; exon_number "7";
9	StringTie	transcript	69008473	69067366	1000	-	.	gene_id "MSTRG.82250"; transcript_id "MSTRG.82250.2";
9	StringTie	exon	69008473	69008504	1000	-	.	gene_id "MSTRG.82250"; transcript_id "MSTRG.82250.2"; exon_number "1";
9	StringTie	exon	69048717	69048932	1000	-	.	gene_id "MSTRG.82250"; transcript_id "MSTRG.82250.2"; exon_number "2";
9	StringTie	exon	69049678	69050141	1000	-	.	gene_id "MSTRG.82250"; transcript_id "MSTRG.82250.2"; exon_number "3";
9	StringTie	exon	69067250	69067366	1000	-	.	gene_id "MSTRG.82250"; transcript_id "MSTRG.82250.2"; exon_number "4";
9	StringTie	transcript	69008473	69092144	1000	-	.	gene_id "MSTRG.82250"; transcript_id "MSTRG.82250.3";
9	StringTie	exon	69008473	69008504	1000	-	.	gene_id "MSTRG.82250"; transcript_id "MSTRG.82250.3"; exon_number "1";
9	StringTie	exon	69048717	69048932	1000	-	.	gene_id "MSTRG.82250"; transcript_id "MSTRG.82250.3"; exon_number "2";
9	StringTie	exon	69049678	69050141	1000	-	.	gene_id "MSTRG.82250"; transcript_id "MSTRG.82250.3"; exon_number "3";
9	StringTie	exon	69092039	69092144	1000	-	.	gene_id "MSTRG.82250"; transcript_id "MSTRG.82250.3"; exon_number "4";
9	StringTie	transcript	69008473	69149325	1000	-	.	gene_id "MSTRG.82250"; transcript_id "MSTRG.82250.4";
9	StringTie	exon	69008473	69008504	1000	-	.	gene_id "MSTRG.82250"; transcript_id "MSTRG.82250.4"; exon_number "1";
9	StringTie	exon	69048717	69048935	1000	-	.	gene_id "MSTRG.82250"; transcript_id "MSTRG.82250.4"; exon_number "2";
9	StringTie	exon	69049678	69050141	1000	-	.	gene_id "MSTRG.82250"; transcript_id "MSTRG.82250.4"; exon_number "3";
9	StringTie	exon	69149114	69149325	1000	-	.	gene_id "MSTRG.82250"; transcript_id "MSTRG.82250.4"; exon_number "4";
9	StringTie	transcript	69008473	69149325	1000	-	.	gene_id "MSTRG.82250"; transcript_id "MSTRG.82250.5";
9	StringTie	exon	69008473	69008504	1000	-	.	gene_id "MSTRG.82250"; transcript_id "MSTRG.82250.5"; exon_number "1";
9	StringTie	exon	69048717	69048932	1000	-	.	gene_id "MSTRG.82250"; transcript_id "MSTRG.82250.5"; exon_number "2";
9	StringTie	exon	69049678	69050141	1000	-	.	gene_id "MSTRG.82250"; transcript_id "MSTRG.82250.5"; exon_number "3";
9	StringTie	exon	69149114	69149325	1000	-	.	gene_id "MSTRG.82250"; transcript_id "MSTRG.82250.5"; exon_number "4";
9	StringTie	transcript	69008473	69067366	1000	-	.	gene_id "MSTRG.82250"; transcript_id "MSTRG.82250.6";
9	StringTie	exon	69008473	69008504	1000	-	.	gene_id "MSTRG.82250"; transcript_id "MSTRG.82250.6"; exon_number "1";
9	StringTie	exon	69048717	69048935	1000	-	.	gene_id "MSTRG.82250"; transcript_id "MSTRG.82250.6"; exon_number "2";
9	StringTie	exon	69049678	69050141	1000	-	.	gene_id "MSTRG.82250"; transcript_id "MSTRG.82250.6"; exon_number "3";
9	StringTie	exon	69067250	69067366	1000	-	.	gene_id "MSTRG.82250"; transcript_id "MSTRG.82250.6"; exon_number "4";
9	StringTie	transcript	69024670	69149325	1000	-	.	gene_id "MSTRG.82250"; transcript_id "MSTRG.82250.7";
9	StringTie	exon	69024670	69024903	1000	-	.	gene_id "MSTRG.82250"; transcript_id "MSTRG.82250.7"; exon_number "1";
9	StringTie	exon	69048717	69048935	1000	-	.	gene_id "MSTRG.82250"; transcript_id "MSTRG.82250.7"; exon_number "2";
9	StringTie	exon	69049678	69050141	1000	-	.	gene_id "MSTRG.82250"; transcript_id "MSTRG.82250.7"; exon_number "3";
9	StringTie	exon	69149114	69149325	1000	-	.	gene_id "MSTRG.82250"; transcript_id "MSTRG.82250.7"; exon_number "4";
9	StringTie	transcript	69024799	69067366	1000	-	.	gene_id "MSTRG.82250"; transcript_id "MSTRG.82250.8";
9	StringTie	exon	69024799	69024903	1000	-	.	gene_id "MSTRG.82250"; transcript_id "MSTRG.82250.8"; exon_number "1";
9	StringTie	exon	69048717	69048935	1000	-	.	gene_id "MSTRG.82250"; transcript_id "MSTRG.82250.8"; exon_number "2";
9	StringTie	exon	69049678	69050141	1000	-	.	gene_id "MSTRG.82250"; transcript_id "MSTRG.82250.8"; exon_number "3";
9	StringTie	exon	69067250	69067366	1000	-	.	gene_id "MSTRG.82250"; transcript_id "MSTRG.82250.8"; exon_number "4";
9	StringTie	transcript	69024799	69067366	1000	-	.	gene_id "MSTRG.82250"; transcript_id "MSTRG.82250.9";
9	StringTie	exon	69024799	69024903	1000	-	.	gene_id "MSTRG.82250"; transcript_id "MSTRG.82250.9"; exon_number "1";
9	StringTie	exon	69048717	69048932	1000	-	.	gene_id "MSTRG.82250"; transcript_id "MSTRG.82250.9"; exon_number "2";
9	StringTie	exon	69049678	69050141	1000	-	.	gene_id "MSTRG.82250"; transcript_id "MSTRG.82250.9"; exon_number "3";
9	StringTie	exon	69067250	69067366	1000	-	.	gene_id "MSTRG.82250"; transcript_id "MSTRG.82250.9"; exon_number "4";
9	StringTie	transcript	69048717	69092144	1000	-	.	gene_id "MSTRG.82250"; transcript_id "MSTRG.82250.10";
9	StringTie	exon	69048717	69048935	1000	-	.	gene_id "MSTRG.82250"; transcript_id "MSTRG.82250.10"; exon_number "1";
9	StringTie	exon	69049678	69050141	1000	-	.	gene_id "MSTRG.82250"; transcript_id "MSTRG.82250.10"; exon_number "2";
9	StringTie	exon	69092039	69092144	1000	-	.	gene_id "MSTRG.82250"; transcript_id "MSTRG.82250.10"; exon_number "3";
9	StringTie	transcript	69048717	69133240	1000	-	.	gene_id "MSTRG.82250"; transcript_id "MSTRG.82250.11";
9	StringTie	exon	69048717	69048932	1000	-	.	gene_id "MSTRG.82250"; transcript_id "MSTRG.82250.11"; exon_number "1";
9	StringTie	exon	69049678	69050141	1000	-	.	gene_id "MSTRG.82250"; transcript_id "MSTRG.82250.11"; exon_number "2";
9	StringTie	exon	69133079	69133240	1000	-	.	gene_id "MSTRG.82250"; transcript_id "MSTRG.82250.11"; exon_number "3";
9	StringTie	transcript	69048717	69133240	1000	-	.	gene_id "MSTRG.82250"; transcript_id "MSTRG.82250.12";
9	StringTie	exon	69048717	69048935	1000	-	.	gene_id "MSTRG.82250"; transcript_id "MSTRG.82250.12"; exon_number "1";
9	StringTie	exon	69049678	69050141	1000	-	.	gene_id "MSTRG.82250"; transcript_id "MSTRG.82250.12"; exon_number "2";
9	StringTie	exon	69133079	69133240	1000	-	.	gene_id "MSTRG.82250"; transcript_id "MSTRG.82250.12"; exon_number "3";
9	StringTie	transcript	69048717	69149325	1000	-	.	gene_id "MSTRG.82250"; transcript_id "MSTRG.82250.13";
9	StringTie	exon	69048717	69048932	1000	-	.	gene_id "MSTRG.82250"; transcript_id "MSTRG.82250.13"; exon_number "1";
9	StringTie	exon	69049678	69050141	1000	-	.	gene_id "MSTRG.82250"; transcript_id "MSTRG.82250.13"; exon_number "2";
9	StringTie	exon	69100534	69100577	1000	-	.	gene_id "MSTRG.82250"; transcript_id "MSTRG.82250.13"; exon_number "3";
9	StringTie	exon	69149114	69149325	1000	-	.	gene_id "MSTRG.82250"; transcript_id "MSTRG.82250.13"; exon_number "4";
9	StringTie	transcript	69202921	69324821	1000	+	.	gene_id "MSTRG.82251"; transcript_id "MSTRG.82251.1";
9	StringTie	exon	69202921	69203318	1000	+	.	gene_id "MSTRG.82251"; transcript_id "MSTRG.82251.1"; exon_number "1";
9	StringTie	exon	69210713	69210841	1000	+	.	gene_id "MSTRG.82251"; transcript_id "MSTRG.82251.1"; exon_number "2";
9	StringTie	exon	69217795	69217934	1000	+	.	gene_id "MSTRG.82251"; transcript_id "MSTRG.82251.1"; exon_number "3";
9	StringTie	exon	69226153	69226289	1000	+	.	gene_id "MSTRG.82251"; transcript_id "MSTRG.82251.1"; exon_number "4";
9	StringTie	exon	69232085	69232245	1000	+	.	gene_id "MSTRG.82251"; transcript_id "MSTRG.82251.1"; exon_number "5";
9	StringTie	exon	69249533	69249645	1000	+	.	gene_id "MSTRG.82251"; transcript_id "MSTRG.82251.1"; exon_number "6";
9	StringTie	exon	69270210	69270357	1000	+	.	gene_id "MSTRG.82251"; transcript_id "MSTRG.82251.1"; exon_number "7";
9	StringTie	exon	69324658	69324821	1000	+	.	gene_id "MSTRG.82251"; transcript_id "MSTRG.82251.1"; exon_number "8";
9	StringTie	transcript	69202929	69249645	1000	+	.	gene_id "MSTRG.82251"; transcript_id "MSTRG.82251.2";
9	StringTie	exon	69202929	69203318	1000	+	.	gene_id "MSTRG.82251"; transcript_id "MSTRG.82251.2"; exon_number "1";
9	StringTie	exon	69210713	69210841	1000	+	.	gene_id "MSTRG.82251"; transcript_id "MSTRG.82251.2"; exon_number "2";
9	StringTie	exon	69226153	69226289	1000	+	.	gene_id "MSTRG.82251"; transcript_id "MSTRG.82251.2"; exon_number "3";
9	StringTie	exon	69232085	69232245	1000	+	.	gene_id "MSTRG.82251"; transcript_id "MSTRG.82251.2"; exon_number "4";
9	StringTie	exon	69249533	69249645	1000	+	.	gene_id "MSTRG.82251"; transcript_id "MSTRG.82251.2"; exon_number "5";
9	StringTie	transcript	69202938	69232348	1000	+	.	gene_id "MSTRG.82251"; transcript_id "MSTRG.82251.3";
9	StringTie	exon	69202938	69203318	1000	+	.	gene_id "MSTRG.82251"; transcript_id "MSTRG.82251.3"; exon_number "1";
9	StringTie	exon	69210713	69210841	1000	+	.	gene_id "MSTRG.82251"; transcript_id "MSTRG.82251.3"; exon_number "2";
9	StringTie	exon	69217795	69217934	1000	+	.	gene_id "MSTRG.82251"; transcript_id "MSTRG.82251.3"; exon_number "3";
9	StringTie	exon	69226153	69226287	1000	+	.	gene_id "MSTRG.82251"; transcript_id "MSTRG.82251.3"; exon_number "4";
9	StringTie	exon	69232085	69232348	1000	+	.	gene_id "MSTRG.82251"; transcript_id "MSTRG.82251.3"; exon_number "5";
9	StringTie	transcript	69202938	69250576	1000	+	.	gene_id "MSTRG.82251"; transcript_id "MSTRG.82251.4";
9	StringTie	exon	69202938	69203318	1000	+	.	gene_id "MSTRG.82251"; transcript_id "MSTRG.82251.4"; exon_number "1";
9	StringTie	exon	69210713	69210841	1000	+	.	gene_id "MSTRG.82251"; transcript_id "MSTRG.82251.4"; exon_number "2";
9	StringTie	exon	69217795	69217934	1000	+	.	gene_id "MSTRG.82251"; transcript_id "MSTRG.82251.4"; exon_number "3";
9	StringTie	exon	69226153	69226289	1000	+	.	gene_id "MSTRG.82251"; transcript_id "MSTRG.82251.4"; exon_number "4";
9	StringTie	exon	69249533	69249645	1000	+	.	gene_id "MSTRG.82251"; transcript_id "MSTRG.82251.4"; exon_number "5";
9	StringTie	exon	69250413	69250576	1000	+	.	gene_id "MSTRG.82251"; transcript_id "MSTRG.82251.4"; exon_number "6";
9	StringTie	transcript	69202938	69232245	1000	+	.	gene_id "MSTRG.82251"; transcript_id "MSTRG.82251.5";
9	StringTie	exon	69202938	69203318	1000	+	.	gene_id "MSTRG.82251"; transcript_id "MSTRG.82251.5"; exon_number "1";
9	StringTie	exon	69210713	69210841	1000	+	.	gene_id "MSTRG.82251"; transcript_id "MSTRG.82251.5"; exon_number "2";
9	StringTie	exon	69210996	69211058	1000	+	.	gene_id "MSTRG.82251"; transcript_id "MSTRG.82251.5"; exon_number "3";
9	StringTie	exon	69217795	69217934	1000	+	.	gene_id "MSTRG.82251"; transcript_id "MSTRG.82251.5"; exon_number "4";
9	StringTie	exon	69226153	69226289	1000	+	.	gene_id "MSTRG.82251"; transcript_id "MSTRG.82251.5"; exon_number "5";
9	StringTie	exon	69232085	69232245	1000	+	.	gene_id "MSTRG.82251"; transcript_id "MSTRG.82251.5"; exon_number "6";
9	StringTie	transcript	69202938	69249645	1000	+	.	gene_id "MSTRG.82251"; transcript_id "MSTRG.82251.6";
9	StringTie	exon	69202938	69203120	1000	+	.	gene_id "MSTRG.82251"; transcript_id "MSTRG.82251.6"; exon_number "1";
9	StringTie	exon	69210713	69210841	1000	+	.	gene_id "MSTRG.82251"; transcript_id "MSTRG.82251.6"; exon_number "2";
9	StringTie	exon	69217795	69217934	1000	+	.	gene_id "MSTRG.82251"; transcript_id "MSTRG.82251.6"; exon_number "3";
9	StringTie	exon	69226153	69226289	1000	+	.	gene_id "MSTRG.82251"; transcript_id "MSTRG.82251.6"; exon_number "4";
9	StringTie	exon	69232085	69232245	1000	+	.	gene_id "MSTRG.82251"; transcript_id "MSTRG.82251.6"; exon_number "5";
9	StringTie	exon	69249533	69249645	1000	+	.	gene_id "MSTRG.82251"; transcript_id "MSTRG.82251.6"; exon_number "6";
9	StringTie	transcript	69202940	69232245	1000	+	.	gene_id "MSTRG.82251"; transcript_id "MSTRG.82251.7";
9	StringTie	exon	69202940	69203318	1000	+	.	gene_id "MSTRG.82251"; transcript_id "MSTRG.82251.7"; exon_number "1";
9	StringTie	exon	69210713	69210841	1000	+	.	gene_id "MSTRG.82251"; transcript_id "MSTRG.82251.7"; exon_number "2";
9	StringTie	exon	69217795	69217934	1000	+	.	gene_id "MSTRG.82251"; transcript_id "MSTRG.82251.7"; exon_number "3";
9	StringTie	exon	69226153	69226289	1000	+	.	gene_id "MSTRG.82251"; transcript_id "MSTRG.82251.7"; exon_number "4";
9	StringTie	exon	69232123	69232245	1000	+	.	gene_id "MSTRG.82251"; transcript_id "MSTRG.82251.7"; exon_number "5";
9	StringTie	transcript	69203201	69210607	1000	+	.	gene_id "MSTRG.82251"; transcript_id "MSTRG.82251.8";
9	StringTie	exon	69203201	69203318	1000	+	.	gene_id "MSTRG.82251"; transcript_id "MSTRG.82251.8"; exon_number "1";
9	StringTie	exon	69210467	69210607	1000	+	.	gene_id "MSTRG.82251"; transcript_id "MSTRG.82251.8"; exon_number "2";
9	StringTie	transcript	69203213	69211058	1000	+	.	gene_id "MSTRG.82251"; transcript_id "MSTRG.82251.9";
9	StringTie	exon	69203213	69203318	1000	+	.	gene_id "MSTRG.82251"; transcript_id "MSTRG.82251.9"; exon_number "1";
9	StringTie	exon	69210713	69210841	1000	+	.	gene_id "MSTRG.82251"; transcript_id "MSTRG.82251.9"; exon_number "2";
9	StringTie	exon	69210991	69211058	1000	+	.	gene_id "MSTRG.82251"; transcript_id "MSTRG.82251.9"; exon_number "3";
9	StringTie	transcript	69203225	69324821	1000	+	.	gene_id "MSTRG.82251"; transcript_id "MSTRG.82251.10";
9	StringTie	exon	69203225	69203318	1000	+	.	gene_id "MSTRG.82251"; transcript_id "MSTRG.82251.10"; exon_number "1";
9	StringTie	exon	69270210	69270357	1000	+	.	gene_id "MSTRG.82251"; transcript_id "MSTRG.82251.10"; exon_number "2";
9	StringTie	exon	69324658	69324821	1000	+	.	gene_id "MSTRG.82251"; transcript_id "MSTRG.82251.10"; exon_number "3";
9	StringTie	transcript	69203225	69232245	1000	+	.	gene_id "MSTRG.82251"; transcript_id "MSTRG.82251.11";
9	StringTie	exon	69203225	69203318	1000	+	.	gene_id "MSTRG.82251"; transcript_id "MSTRG.82251.11"; exon_number "1";
9	StringTie	exon	69226153	69226289	1000	+	.	gene_id "MSTRG.82251"; transcript_id "MSTRG.82251.11"; exon_number "2";
9	StringTie	exon	69232085	69232245	1000	+	.	gene_id "MSTRG.82251"; transcript_id "MSTRG.82251.11"; exon_number "3";
9	StringTie	transcript	69291586	69325148	1000	+	.	gene_id "MSTRG.82251"; transcript_id "MSTRG.82251.12";
9	StringTie	exon	69291586	69292040	1000	+	.	gene_id "MSTRG.82251"; transcript_id "MSTRG.82251.12"; exon_number "1";
9	StringTie	exon	69323788	69325148	1000	+	.	gene_id "MSTRG.82251"; transcript_id "MSTRG.82251.12"; exon_number "2";
9	StringTie	transcript	69291586	69306215	1000	+	.	gene_id "MSTRG.82251"; transcript_id "MSTRG.82251.13";
9	StringTie	exon	69291586	69292040	1000	+	.	gene_id "MSTRG.82251"; transcript_id "MSTRG.82251.13"; exon_number "1";
9	StringTie	exon	69294395	69294463	1000	+	.	gene_id "MSTRG.82251"; transcript_id "MSTRG.82251.13"; exon_number "2";
9	StringTie	exon	69306135	69306215	1000	+	.	gene_id "MSTRG.82251"; transcript_id "MSTRG.82251.13"; exon_number "3";
9	StringTie	transcript	69291586	69325148	1000	+	.	gene_id "MSTRG.82251"; transcript_id "MSTRG.82251.14";
9	StringTie	exon	69291586	69292040	1000	+	.	gene_id "MSTRG.82251"; transcript_id "MSTRG.82251.14"; exon_number "1";
9	StringTie	exon	69294395	69294463	1000	+	.	gene_id "MSTRG.82251"; transcript_id "MSTRG.82251.14"; exon_number "2";
9	StringTie	exon	69323788	69325148	1000	+	.	gene_id "MSTRG.82251"; transcript_id "MSTRG.82251.14"; exon_number "3";
9	StringTie	transcript	69291595	69324821	1000	+	.	gene_id "MSTRG.82251"; transcript_id "MSTRG.82251.15";
9	StringTie	exon	69291595	69292040	1000	+	.	gene_id "MSTRG.82251"; transcript_id "MSTRG.82251.15"; exon_number "1";
9	StringTie	exon	69323788	69324042	1000	+	.	gene_id "MSTRG.82251"; transcript_id "MSTRG.82251.15"; exon_number "2";
9	StringTie	exon	69324658	69324821	1000	+	.	gene_id "MSTRG.82251"; transcript_id "MSTRG.82251.15"; exon_number "3";
9	StringTie	transcript	69291631	69324821	1000	+	.	gene_id "MSTRG.82251"; transcript_id "MSTRG.82251.16";
9	StringTie	exon	69291631	69292040	1000	+	.	gene_id "MSTRG.82251"; transcript_id "MSTRG.82251.16"; exon_number "1";
9	StringTie	exon	69323788	69323825	1000	+	.	gene_id "MSTRG.82251"; transcript_id "MSTRG.82251.16"; exon_number "2";
9	StringTie	exon	69324658	69324821	1000	+	.	gene_id "MSTRG.82251"; transcript_id "MSTRG.82251.16"; exon_number "3";
9	StringTie	transcript	69291632	69324821	1000	+	.	gene_id "MSTRG.82251"; transcript_id "MSTRG.82251.17";
9	StringTie	exon	69291632	69292040	1000	+	.	gene_id "MSTRG.82251"; transcript_id "MSTRG.82251.17"; exon_number "1";
9	StringTie	exon	69324658	69324821	1000	+	.	gene_id "MSTRG.82251"; transcript_id "MSTRG.82251.17"; exon_number "2";
9	StringTie	transcript	69291843	69437316	1000	+	.	gene_id "MSTRG.82251"; transcript_id "MSTRG.82251.18";
9	StringTie	exon	69291843	69292040	1000	+	.	gene_id "MSTRG.82251"; transcript_id "MSTRG.82251.18"; exon_number "1";
9	StringTie	exon	69331685	69331899	1000	+	.	gene_id "MSTRG.82251"; transcript_id "MSTRG.82251.18"; exon_number "2";
9	StringTie	exon	69437182	69437316	1000	+	.	gene_id "MSTRG.82251"; transcript_id "MSTRG.82251.18"; exon_number "3";
9	StringTie	transcript	69358055	69372271	1000	+	.	gene_id "MSTRG.82253"; transcript_id "MSTRG.82253.1";
9	StringTie	exon	69358055	69358113	1000	+	.	gene_id "MSTRG.82253"; transcript_id "MSTRG.82253.1"; exon_number "1";
9	StringTie	exon	69359557	69359631	1000	+	.	gene_id "MSTRG.82253"; transcript_id "MSTRG.82253.1"; exon_number "2";
9	StringTie	exon	69371990	69372271	1000	+	.	gene_id "MSTRG.82253"; transcript_id "MSTRG.82253.1"; exon_number "3";
9	StringTie	transcript	69395429	69422935	1000	-	.	gene_id "MSTRG.82258"; transcript_id "MSTRG.82258.1";
9	StringTie	exon	69395429	69395518	1000	-	.	gene_id "MSTRG.82258"; transcript_id "MSTRG.82258.1"; exon_number "1";
9	StringTie	exon	69404121	69404507	1000	-	.	gene_id "MSTRG.82258"; transcript_id "MSTRG.82258.1"; exon_number "2";
9	StringTie	exon	69422631	69422935	1000	-	.	gene_id "MSTRG.82258"; transcript_id "MSTRG.82258.1"; exon_number "3";
9	StringTie	transcript	69410970	69523187	1000	-	.	gene_id "MSTRG.82258"; transcript_id "MSTRG.82258.2";
9	StringTie	exon	69410970	69411045	1000	-	.	gene_id "MSTRG.82258"; transcript_id "MSTRG.82258.2"; exon_number "1";
9	StringTie	exon	69462812	69462923	1000	-	.	gene_id "MSTRG.82258"; transcript_id "MSTRG.82258.2"; exon_number "2";
9	StringTie	exon	69522118	69522238	1000	-	.	gene_id "MSTRG.82258"; transcript_id "MSTRG.82258.2"; exon_number "3";
9	StringTie	exon	69523055	69523187	1000	-	.	gene_id "MSTRG.82258"; transcript_id "MSTRG.82258.2"; exon_number "4";
9	StringTie	transcript	69521662	69526864	1000	+	.	gene_id "MSTRG.82261"; transcript_id "MSTRG.82261.3";
9	StringTie	exon	69521662	69521747	1000	+	.	gene_id "MSTRG.82261"; transcript_id "MSTRG.82261.3"; exon_number "1";
9	StringTie	exon	69522068	69522212	1000	+	.	gene_id "MSTRG.82261"; transcript_id "MSTRG.82261.3"; exon_number "2";
9	StringTie	exon	69526792	69526864	1000	+	.	gene_id "MSTRG.82261"; transcript_id "MSTRG.82261.3"; exon_number "3";
9	StringTie	transcript	69562441	69566810	1000	-	.	gene_id "MSTRG.82263"; transcript_id "MSTRG.82263.1";
9	StringTie	exon	69562441	69562475	1000	-	.	gene_id "MSTRG.82263"; transcript_id "MSTRG.82263.1"; exon_number "1";
9	StringTie	exon	69563545	69563690	1000	-	.	gene_id "MSTRG.82263"; transcript_id "MSTRG.82263.1"; exon_number "2";
9	StringTie	exon	69564853	69564996	1000	-	.	gene_id "MSTRG.82263"; transcript_id "MSTRG.82263.1"; exon_number "3";
9	StringTie	exon	69566703	69566810	1000	-	.	gene_id "MSTRG.82263"; transcript_id "MSTRG.82263.1"; exon_number "4";
9	StringTie	transcript	69572670	69583980	1000	-	.	gene_id "MSTRG.82264"; transcript_id "MSTRG.82264.1";
9	StringTie	exon	69572670	69572765	1000	-	.	gene_id "MSTRG.82264"; transcript_id "MSTRG.82264.1"; exon_number "1";
9	StringTie	exon	69574121	69574233	1000	-	.	gene_id "MSTRG.82264"; transcript_id "MSTRG.82264.1"; exon_number "2";
9	StringTie	exon	69575867	69575936	1000	-	.	gene_id "MSTRG.82264"; transcript_id "MSTRG.82264.1"; exon_number "3";
9	StringTie	exon	69576375	69576476	1000	-	.	gene_id "MSTRG.82264"; transcript_id "MSTRG.82264.1"; exon_number "4";
9	StringTie	exon	69577253	69577351	1000	-	.	gene_id "MSTRG.82264"; transcript_id "MSTRG.82264.1"; exon_number "5";
9	StringTie	exon	69578773	69578884	1000	-	.	gene_id "MSTRG.82264"; transcript_id "MSTRG.82264.1"; exon_number "6";
9	StringTie	exon	69580635	69580759	1000	-	.	gene_id "MSTRG.82264"; transcript_id "MSTRG.82264.1"; exon_number "7";
9	StringTie	exon	69583048	69583135	1000	-	.	gene_id "MSTRG.82264"; transcript_id "MSTRG.82264.1"; exon_number "8";
9	StringTie	exon	69583294	69583325	1000	-	.	gene_id "MSTRG.82264"; transcript_id "MSTRG.82264.1"; exon_number "9";
9	StringTie	exon	69583683	69583980	1000	-	.	gene_id "MSTRG.82264"; transcript_id "MSTRG.82264.1"; exon_number "10";
9	StringTie	transcript	69576375	69583980	1000	-	.	gene_id "MSTRG.82264"; transcript_id "MSTRG.82264.2";
9	StringTie	exon	69576375	69576476	1000	-	.	gene_id "MSTRG.82264"; transcript_id "MSTRG.82264.2"; exon_number "1";
9	StringTie	exon	69577253	69577351	1000	-	.	gene_id "MSTRG.82264"; transcript_id "MSTRG.82264.2"; exon_number "2";
9	StringTie	exon	69578773	69578884	1000	-	.	gene_id "MSTRG.82264"; transcript_id "MSTRG.82264.2"; exon_number "3";
9	StringTie	exon	69580635	69580759	1000	-	.	gene_id "MSTRG.82264"; transcript_id "MSTRG.82264.2"; exon_number "4";
9	StringTie	exon	69583048	69583135	1000	-	.	gene_id "MSTRG.82264"; transcript_id "MSTRG.82264.2"; exon_number "5";
9	StringTie	exon	69583683	69583980	1000	-	.	gene_id "MSTRG.82264"; transcript_id "MSTRG.82264.2"; exon_number "6";
9	StringTie	transcript	69577275	69583980	1000	-	.	gene_id "MSTRG.82264"; transcript_id "MSTRG.82264.3";
9	StringTie	exon	69577275	69577351	1000	-	.	gene_id "MSTRG.82264"; transcript_id "MSTRG.82264.3"; exon_number "1";
9	StringTie	exon	69583048	69583135	1000	-	.	gene_id "MSTRG.82264"; transcript_id "MSTRG.82264.3"; exon_number "2";
9	StringTie	exon	69583294	69583325	1000	-	.	gene_id "MSTRG.82264"; transcript_id "MSTRG.82264.3"; exon_number "3";
9	StringTie	exon	69583683	69583980	1000	-	.	gene_id "MSTRG.82264"; transcript_id "MSTRG.82264.3"; exon_number "4";
9	StringTie	transcript	69582595	69583980	1000	-	.	gene_id "MSTRG.82264"; transcript_id "MSTRG.82264.4";
9	StringTie	exon	69582595	69582763	1000	-	.	gene_id "MSTRG.82264"; transcript_id "MSTRG.82264.4"; exon_number "1";
9	StringTie	exon	69583048	69583135	1000	-	.	gene_id "MSTRG.82264"; transcript_id "MSTRG.82264.4"; exon_number "2";
9	StringTie	exon	69583294	69583325	1000	-	.	gene_id "MSTRG.82264"; transcript_id "MSTRG.82264.4"; exon_number "3";
9	StringTie	exon	69583683	69583980	1000	-	.	gene_id "MSTRG.82264"; transcript_id "MSTRG.82264.4"; exon_number "4";
9	StringTie	transcript	69583064	69583980	1000	-	.	gene_id "MSTRG.82264"; transcript_id "MSTRG.82264.5";
9	StringTie	exon	69583064	69583325	1000	-	.	gene_id "MSTRG.82264"; transcript_id "MSTRG.82264.5"; exon_number "1";
9	StringTie	exon	69583689	69583980	1000	-	.	gene_id "MSTRG.82264"; transcript_id "MSTRG.82264.5"; exon_number "2";
9	StringTie	transcript	69583064	69583980	1000	-	.	gene_id "MSTRG.82264"; transcript_id "MSTRG.82264.6";
9	StringTie	exon	69583064	69583135	1000	-	.	gene_id "MSTRG.82264"; transcript_id "MSTRG.82264.6"; exon_number "1";
9	StringTie	exon	69583294	69583325	1000	-	.	gene_id "MSTRG.82264"; transcript_id "MSTRG.82264.6"; exon_number "2";
9	StringTie	exon	69583689	69583980	1000	-	.	gene_id "MSTRG.82264"; transcript_id "MSTRG.82264.6"; exon_number "3";
9	StringTie	transcript	69599019	69640619	1000	+	.	gene_id "MSTRG.82265"; transcript_id "MSTRG.82265.1";
9	StringTie	exon	69599019	69599189	1000	+	.	gene_id "MSTRG.82265"; transcript_id "MSTRG.82265.1"; exon_number "1";
9	StringTie	exon	69605136	69605211	1000	+	.	gene_id "MSTRG.82265"; transcript_id "MSTRG.82265.1"; exon_number "2";
9	StringTie	exon	69619812	69619934	1000	+	.	gene_id "MSTRG.82265"; transcript_id "MSTRG.82265.1"; exon_number "3";
9	StringTie	exon	69621712	69621837	1000	+	.	gene_id "MSTRG.82265"; transcript_id "MSTRG.82265.1"; exon_number "4";
9	StringTie	exon	69625501	69625561	1000	+	.	gene_id "MSTRG.82265"; transcript_id "MSTRG.82265.1"; exon_number "5";
9	StringTie	exon	69630656	69630753	1000	+	.	gene_id "MSTRG.82265"; transcript_id "MSTRG.82265.1"; exon_number "6";
9	StringTie	exon	69636459	69636538	1000	+	.	gene_id "MSTRG.82265"; transcript_id "MSTRG.82265.1"; exon_number "7";
9	StringTie	exon	69638323	69638442	1000	+	.	gene_id "MSTRG.82265"; transcript_id "MSTRG.82265.1"; exon_number "8";
9	StringTie	exon	69638985	69639094	1000	+	.	gene_id "MSTRG.82265"; transcript_id "MSTRG.82265.1"; exon_number "9";
9	StringTie	exon	69640554	69640619	1000	+	.	gene_id "MSTRG.82265"; transcript_id "MSTRG.82265.1"; exon_number "10";
9	StringTie	transcript	69599029	69636538	1000	+	.	gene_id "MSTRG.82265"; transcript_id "MSTRG.82265.2";
9	StringTie	exon	69599029	69599189	1000	+	.	gene_id "MSTRG.82265"; transcript_id "MSTRG.82265.2"; exon_number "1";
9	StringTie	exon	69619812	69619934	1000	+	.	gene_id "MSTRG.82265"; transcript_id "MSTRG.82265.2"; exon_number "2";
9	StringTie	exon	69621712	69621837	1000	+	.	gene_id "MSTRG.82265"; transcript_id "MSTRG.82265.2"; exon_number "3";
9	StringTie	exon	69625501	69625561	1000	+	.	gene_id "MSTRG.82265"; transcript_id "MSTRG.82265.2"; exon_number "4";
9	StringTie	exon	69630656	69630753	1000	+	.	gene_id "MSTRG.82265"; transcript_id "MSTRG.82265.2"; exon_number "5";
9	StringTie	exon	69636459	69636538	1000	+	.	gene_id "MSTRG.82265"; transcript_id "MSTRG.82265.2"; exon_number "6";
9	StringTie	transcript	69599029	69636538	1000	+	.	gene_id "MSTRG.82265"; transcript_id "MSTRG.82265.3";
9	StringTie	exon	69599029	69599189	1000	+	.	gene_id "MSTRG.82265"; transcript_id "MSTRG.82265.3"; exon_number "1";
9	StringTie	exon	69630656	69630753	1000	+	.	gene_id "MSTRG.82265"; transcript_id "MSTRG.82265.3"; exon_number "2";
9	StringTie	exon	69636459	69636538	1000	+	.	gene_id "MSTRG.82265"; transcript_id "MSTRG.82265.3"; exon_number "3";
9	StringTie	transcript	69599029	69636538	1000	+	.	gene_id "MSTRG.82265"; transcript_id "MSTRG.82265.4";
9	StringTie	exon	69599029	69599189	1000	+	.	gene_id "MSTRG.82265"; transcript_id "MSTRG.82265.4"; exon_number "1";
9	StringTie	exon	69605136	69605211	1000	+	.	gene_id "MSTRG.82265"; transcript_id "MSTRG.82265.4"; exon_number "2";
9	StringTie	exon	69619812	69619934	1000	+	.	gene_id "MSTRG.82265"; transcript_id "MSTRG.82265.4"; exon_number "3";
9	StringTie	exon	69621712	69621837	1000	+	.	gene_id "MSTRG.82265"; transcript_id "MSTRG.82265.4"; exon_number "4";
9	StringTie	exon	69625501	69625561	1000	+	.	gene_id "MSTRG.82265"; transcript_id "MSTRG.82265.4"; exon_number "5";
9	StringTie	exon	69630656	69630776	1000	+	.	gene_id "MSTRG.82265"; transcript_id "MSTRG.82265.4"; exon_number "6";
9	StringTie	exon	69636459	69636538	1000	+	.	gene_id "MSTRG.82265"; transcript_id "MSTRG.82265.4"; exon_number "7";
9	StringTie	transcript	69725131	69725473	1000	+	.	gene_id "MSTRG.82269"; transcript_id "MSTRG.82269.1";
9	StringTie	exon	69725131	69725473	1000	+	.	gene_id "MSTRG.82269"; transcript_id "MSTRG.82269.1"; exon_number "1";
9	StringTie	transcript	69747915	69790042	1000	+	.	gene_id "MSTRG.82273"; transcript_id "MSTRG.82273.1";
9	StringTie	exon	69747915	69748007	1000	+	.	gene_id "MSTRG.82273"; transcript_id "MSTRG.82273.1"; exon_number "1";
9	StringTie	exon	69782010	69782082	1000	+	.	gene_id "MSTRG.82273"; transcript_id "MSTRG.82273.1"; exon_number "2";
9	StringTie	exon	69784727	69784843	1000	+	.	gene_id "MSTRG.82273"; transcript_id "MSTRG.82273.1"; exon_number "3";
9	StringTie	exon	69785922	69786047	1000	+	.	gene_id "MSTRG.82273"; transcript_id "MSTRG.82273.1"; exon_number "4";
9	StringTie	exon	69786928	69786988	1000	+	.	gene_id "MSTRG.82273"; transcript_id "MSTRG.82273.1"; exon_number "5";
9	StringTie	exon	69788000	69788097	1000	+	.	gene_id "MSTRG.82273"; transcript_id "MSTRG.82273.1"; exon_number "6";
9	StringTie	exon	69789963	69790042	1000	+	.	gene_id "MSTRG.82273"; transcript_id "MSTRG.82273.1"; exon_number "7";
9	StringTie	transcript	69747937	69791017	1000	+	.	gene_id "MSTRG.82273"; transcript_id "MSTRG.82273.2";
9	StringTie	exon	69747937	69748007	1000	+	.	gene_id "MSTRG.82273"; transcript_id "MSTRG.82273.2"; exon_number "1";
9	StringTie	exon	69785922	69786047	1000	+	.	gene_id "MSTRG.82273"; transcript_id "MSTRG.82273.2"; exon_number "2";
9	StringTie	exon	69786928	69786988	1000	+	.	gene_id "MSTRG.82273"; transcript_id "MSTRG.82273.2"; exon_number "3";
9	StringTie	exon	69788000	69788097	1000	+	.	gene_id "MSTRG.82273"; transcript_id "MSTRG.82273.2"; exon_number "4";
9	StringTie	exon	69789963	69790042	1000	+	.	gene_id "MSTRG.82273"; transcript_id "MSTRG.82273.2"; exon_number "5";
9	StringTie	exon	69790898	69791017	1000	+	.	gene_id "MSTRG.82273"; transcript_id "MSTRG.82273.2"; exon_number "6";
9	StringTie	transcript	69748250	69793514	1000	+	.	gene_id "MSTRG.82273"; transcript_id "MSTRG.82273.3";
9	StringTie	exon	69748250	69748513	1000	+	.	gene_id "MSTRG.82273"; transcript_id "MSTRG.82273.3"; exon_number "1";
9	StringTie	exon	69782010	69782082	1000	+	.	gene_id "MSTRG.82273"; transcript_id "MSTRG.82273.3"; exon_number "2";
9	StringTie	exon	69784727	69784843	1000	+	.	gene_id "MSTRG.82273"; transcript_id "MSTRG.82273.3"; exon_number "3";
9	StringTie	exon	69785922	69786047	1000	+	.	gene_id "MSTRG.82273"; transcript_id "MSTRG.82273.3"; exon_number "4";
9	StringTie	exon	69786928	69786988	1000	+	.	gene_id "MSTRG.82273"; transcript_id "MSTRG.82273.3"; exon_number "5";
9	StringTie	exon	69788000	69788097	1000	+	.	gene_id "MSTRG.82273"; transcript_id "MSTRG.82273.3"; exon_number "6";
9	StringTie	exon	69789963	69790042	1000	+	.	gene_id "MSTRG.82273"; transcript_id "MSTRG.82273.3"; exon_number "7";
9	StringTie	exon	69790898	69791017	1000	+	.	gene_id "MSTRG.82273"; transcript_id "MSTRG.82273.3"; exon_number "8";
9	StringTie	exon	69793432	69793514	1000	+	.	gene_id "MSTRG.82273"; transcript_id "MSTRG.82273.3"; exon_number "9";
9	StringTie	transcript	69888325	69890611	1000	-	.	gene_id "MSTRG.82277"; transcript_id "MSTRG.82277.1";
9	StringTie	exon	69888325	69888556	1000	-	.	gene_id "MSTRG.82277"; transcript_id "MSTRG.82277.1"; exon_number "1";
9	StringTie	exon	69888932	69889143	1000	-	.	gene_id "MSTRG.82277"; transcript_id "MSTRG.82277.1"; exon_number "2";
9	StringTie	exon	69889270	69889521	1000	-	.	gene_id "MSTRG.82277"; transcript_id "MSTRG.82277.1"; exon_number "3";
9	StringTie	exon	69889837	69890611	1000	-	.	gene_id "MSTRG.82277"; transcript_id "MSTRG.82277.1"; exon_number "4";
9	StringTie	transcript	69889825	69890611	1000	-	.	gene_id "MSTRG.82277"; transcript_id "MSTRG.82277.2";
9	StringTie	exon	69889825	69890059	1000	-	.	gene_id "MSTRG.82277"; transcript_id "MSTRG.82277.2"; exon_number "1";
9	StringTie	exon	69890175	69890611	1000	-	.	gene_id "MSTRG.82277"; transcript_id "MSTRG.82277.2"; exon_number "2";
9	StringTie	transcript	69889250	70165070	1000	+	.	gene_id "MSTRG.82278"; transcript_id "MSTRG.82278.2";
9	StringTie	exon	69889250	69889633	1000	+	.	gene_id "MSTRG.82278"; transcript_id "MSTRG.82278.2"; exon_number "1";
9	StringTie	exon	69911924	69911972	1000	+	.	gene_id "MSTRG.82278"; transcript_id "MSTRG.82278.2"; exon_number "2";
9	StringTie	exon	69926075	69926130	1000	+	.	gene_id "MSTRG.82278"; transcript_id "MSTRG.82278.2"; exon_number "3";
9	StringTie	exon	69960174	69960228	1000	+	.	gene_id "MSTRG.82278"; transcript_id "MSTRG.82278.2"; exon_number "4";
9	StringTie	exon	70164669	70165070	1000	+	.	gene_id "MSTRG.82278"; transcript_id "MSTRG.82278.2"; exon_number "5";
9	StringTie	transcript	69889255	70174614	1000	+	.	gene_id "MSTRG.82278"; transcript_id "MSTRG.82278.3";
9	StringTie	exon	69889255	69889704	1000	+	.	gene_id "MSTRG.82278"; transcript_id "MSTRG.82278.3"; exon_number "1";
9	StringTie	exon	69911924	69911972	1000	+	.	gene_id "MSTRG.82278"; transcript_id "MSTRG.82278.3"; exon_number "2";
9	StringTie	exon	69926075	69926130	1000	+	.	gene_id "MSTRG.82278"; transcript_id "MSTRG.82278.3"; exon_number "3";
9	StringTie	exon	69960174	69960228	1000	+	.	gene_id "MSTRG.82278"; transcript_id "MSTRG.82278.3"; exon_number "4";
9	StringTie	exon	70130370	70130648	1000	+	.	gene_id "MSTRG.82278"; transcript_id "MSTRG.82278.3"; exon_number "5";
9	StringTie	exon	70164669	70165070	1000	+	.	gene_id "MSTRG.82278"; transcript_id "MSTRG.82278.3"; exon_number "6";
9	StringTie	exon	70174511	70174614	1000	+	.	gene_id "MSTRG.82278"; transcript_id "MSTRG.82278.3"; exon_number "7";
9	StringTie	transcript	69889255	69960708	1000	+	.	gene_id "MSTRG.82278"; transcript_id "MSTRG.82278.4";
9	StringTie	exon	69889255	69889633	1000	+	.	gene_id "MSTRG.82278"; transcript_id "MSTRG.82278.4"; exon_number "1";
9	StringTie	exon	69911924	69911972	1000	+	.	gene_id "MSTRG.82278"; transcript_id "MSTRG.82278.4"; exon_number "2";
9	StringTie	exon	69926075	69926130	1000	+	.	gene_id "MSTRG.82278"; transcript_id "MSTRG.82278.4"; exon_number "3";
9	StringTie	exon	69957387	69957513	1000	+	.	gene_id "MSTRG.82278"; transcript_id "MSTRG.82278.4"; exon_number "4";
9	StringTie	exon	69960174	69960708	1000	+	.	gene_id "MSTRG.82278"; transcript_id "MSTRG.82278.4"; exon_number "5";
9	StringTie	transcript	69889557	70074640	1000	+	.	gene_id "MSTRG.82278"; transcript_id "MSTRG.82278.5";
9	StringTie	exon	69889557	69889633	1000	+	.	gene_id "MSTRG.82278"; transcript_id "MSTRG.82278.5"; exon_number "1";
9	StringTie	exon	69911924	69911972	1000	+	.	gene_id "MSTRG.82278"; transcript_id "MSTRG.82278.5"; exon_number "2";
9	StringTie	exon	69926075	69926130	1000	+	.	gene_id "MSTRG.82278"; transcript_id "MSTRG.82278.5"; exon_number "3";
9	StringTie	exon	69960174	69960228	1000	+	.	gene_id "MSTRG.82278"; transcript_id "MSTRG.82278.5"; exon_number "4";
9	StringTie	exon	70067540	70067640	1000	+	.	gene_id "MSTRG.82278"; transcript_id "MSTRG.82278.5"; exon_number "5";
9	StringTie	exon	70074454	70074640	1000	+	.	gene_id "MSTRG.82278"; transcript_id "MSTRG.82278.5"; exon_number "6";
9	StringTie	transcript	69889557	70165070	1000	+	.	gene_id "MSTRG.82278"; transcript_id "MSTRG.82278.6";
9	StringTie	exon	69889557	69889704	1000	+	.	gene_id "MSTRG.82278"; transcript_id "MSTRG.82278.6"; exon_number "1";
9	StringTie	exon	69926075	69926130	1000	+	.	gene_id "MSTRG.82278"; transcript_id "MSTRG.82278.6"; exon_number "2";
9	StringTie	exon	69960174	69960228	1000	+	.	gene_id "MSTRG.82278"; transcript_id "MSTRG.82278.6"; exon_number "3";
9	StringTie	exon	70164669	70165070	1000	+	.	gene_id "MSTRG.82278"; transcript_id "MSTRG.82278.6"; exon_number "4";
9	StringTie	transcript	69889557	70165070	1000	+	.	gene_id "MSTRG.82278"; transcript_id "MSTRG.82278.7";
9	StringTie	exon	69889557	69889633	1000	+	.	gene_id "MSTRG.82278"; transcript_id "MSTRG.82278.7"; exon_number "1";
9	StringTie	exon	69960174	69960228	1000	+	.	gene_id "MSTRG.82278"; transcript_id "MSTRG.82278.7"; exon_number "2";
9	StringTie	exon	70164669	70165070	1000	+	.	gene_id "MSTRG.82278"; transcript_id "MSTRG.82278.7"; exon_number "3";
9	StringTie	transcript	69889562	70165070	1000	+	.	gene_id "MSTRG.82278"; transcript_id "MSTRG.82278.8";
9	StringTie	exon	69889562	69889704	1000	+	.	gene_id "MSTRG.82278"; transcript_id "MSTRG.82278.8"; exon_number "1";
9	StringTie	exon	69911924	69911972	1000	+	.	gene_id "MSTRG.82278"; transcript_id "MSTRG.82278.8"; exon_number "2";
9	StringTie	exon	69926075	69926130	1000	+	.	gene_id "MSTRG.82278"; transcript_id "MSTRG.82278.8"; exon_number "3";
9	StringTie	exon	69960174	69960228	1000	+	.	gene_id "MSTRG.82278"; transcript_id "MSTRG.82278.8"; exon_number "4";
9	StringTie	exon	70164669	70165070	1000	+	.	gene_id "MSTRG.82278"; transcript_id "MSTRG.82278.8"; exon_number "5";
9	StringTie	transcript	69889562	70130648	1000	+	.	gene_id "MSTRG.82278"; transcript_id "MSTRG.82278.9";
9	StringTie	exon	69889562	69889633	1000	+	.	gene_id "MSTRG.82278"; transcript_id "MSTRG.82278.9"; exon_number "1";
9	StringTie	exon	69911924	69911972	1000	+	.	gene_id "MSTRG.82278"; transcript_id "MSTRG.82278.9"; exon_number "2";
9	StringTie	exon	69926075	69926130	1000	+	.	gene_id "MSTRG.82278"; transcript_id "MSTRG.82278.9"; exon_number "3";
9	StringTie	exon	69960174	69960228	1000	+	.	gene_id "MSTRG.82278"; transcript_id "MSTRG.82278.9"; exon_number "4";
9	StringTie	exon	70130370	70130648	1000	+	.	gene_id "MSTRG.82278"; transcript_id "MSTRG.82278.9"; exon_number "5";
9	StringTie	transcript	69889562	70027425	1000	+	.	gene_id "MSTRG.82278"; transcript_id "MSTRG.82278.10";
9	StringTie	exon	69889562	69889704	1000	+	.	gene_id "MSTRG.82278"; transcript_id "MSTRG.82278.10"; exon_number "1";
9	StringTie	exon	69926075	69926130	1000	+	.	gene_id "MSTRG.82278"; transcript_id "MSTRG.82278.10"; exon_number "2";
9	StringTie	exon	69960174	69960228	1000	+	.	gene_id "MSTRG.82278"; transcript_id "MSTRG.82278.10"; exon_number "3";
9	StringTie	exon	70027324	70027425	1000	+	.	gene_id "MSTRG.82278"; transcript_id "MSTRG.82278.10"; exon_number "4";
9	StringTie	transcript	69889567	70056652	1000	+	.	gene_id "MSTRG.82278"; transcript_id "MSTRG.82278.11";
9	StringTie	exon	69889567	69889704	1000	+	.	gene_id "MSTRG.82278"; transcript_id "MSTRG.82278.11"; exon_number "1";
9	StringTie	exon	69911924	69911972	1000	+	.	gene_id "MSTRG.82278"; transcript_id "MSTRG.82278.11"; exon_number "2";
9	StringTie	exon	69926075	69926130	1000	+	.	gene_id "MSTRG.82278"; transcript_id "MSTRG.82278.11"; exon_number "3";
9	StringTie	exon	69960174	69960228	1000	+	.	gene_id "MSTRG.82278"; transcript_id "MSTRG.82278.11"; exon_number "4";
9	StringTie	exon	70055307	70055403	1000	+	.	gene_id "MSTRG.82278"; transcript_id "MSTRG.82278.11"; exon_number "5";
9	StringTie	exon	70056577	70056652	1000	+	.	gene_id "MSTRG.82278"; transcript_id "MSTRG.82278.11"; exon_number "6";
9	StringTie	transcript	69889568	69974258	1000	+	.	gene_id "MSTRG.82278"; transcript_id "MSTRG.82278.12";
9	StringTie	exon	69889568	69889633	1000	+	.	gene_id "MSTRG.82278"; transcript_id "MSTRG.82278.12"; exon_number "1";
9	StringTie	exon	69926075	69926130	1000	+	.	gene_id "MSTRG.82278"; transcript_id "MSTRG.82278.12"; exon_number "2";
9	StringTie	exon	69960174	69960228	1000	+	.	gene_id "MSTRG.82278"; transcript_id "MSTRG.82278.12"; exon_number "3";
9	StringTie	exon	69974142	69974258	1000	+	.	gene_id "MSTRG.82278"; transcript_id "MSTRG.82278.12"; exon_number "4";
9	StringTie	transcript	69889591	70067623	1000	+	.	gene_id "MSTRG.82278"; transcript_id "MSTRG.82278.13";
9	StringTie	exon	69889591	69889704	1000	+	.	gene_id "MSTRG.82278"; transcript_id "MSTRG.82278.13"; exon_number "1";
9	StringTie	exon	69911924	69911972	1000	+	.	gene_id "MSTRG.82278"; transcript_id "MSTRG.82278.13"; exon_number "2";
9	StringTie	exon	69926075	69926130	1000	+	.	gene_id "MSTRG.82278"; transcript_id "MSTRG.82278.13"; exon_number "3";
9	StringTie	exon	69960174	69960228	1000	+	.	gene_id "MSTRG.82278"; transcript_id "MSTRG.82278.13"; exon_number "4";
9	StringTie	exon	70067540	70067623	1000	+	.	gene_id "MSTRG.82278"; transcript_id "MSTRG.82278.13"; exon_number "5";
9	StringTie	transcript	69889609	69960708	1000	+	.	gene_id "MSTRG.82278"; transcript_id "MSTRG.82278.14";
9	StringTie	exon	69889609	69889704	1000	+	.	gene_id "MSTRG.82278"; transcript_id "MSTRG.82278.14"; exon_number "1";
9	StringTie	exon	69911924	69911972	1000	+	.	gene_id "MSTRG.82278"; transcript_id "MSTRG.82278.14"; exon_number "2";
9	StringTie	exon	69926075	69926130	1000	+	.	gene_id "MSTRG.82278"; transcript_id "MSTRG.82278.14"; exon_number "3";
9	StringTie	exon	69957387	69957513	1000	+	.	gene_id "MSTRG.82278"; transcript_id "MSTRG.82278.14"; exon_number "4";
9	StringTie	exon	69960174	69960708	1000	+	.	gene_id "MSTRG.82278"; transcript_id "MSTRG.82278.14"; exon_number "5";
9	StringTie	transcript	69971034	69997503	1000	-	.	gene_id "MSTRG.82280"; transcript_id "MSTRG.82280.1";
9	StringTie	exon	69971034	69971330	1000	-	.	gene_id "MSTRG.82280"; transcript_id "MSTRG.82280.1"; exon_number "1";
9	StringTie	exon	69997297	69997503	1000	-	.	gene_id "MSTRG.82280"; transcript_id "MSTRG.82280.1"; exon_number "2";
9	StringTie	transcript	70024615	70025685	1000	-	.	gene_id "MSTRG.82282"; transcript_id "MSTRG.82282.1";
9	StringTie	exon	70024615	70024883	1000	-	.	gene_id "MSTRG.82282"; transcript_id "MSTRG.82282.1"; exon_number "1";
9	StringTie	exon	70025626	70025685	1000	-	.	gene_id "MSTRG.82282"; transcript_id "MSTRG.82282.1"; exon_number "2";
9	StringTie	transcript	70077415	70081224	1000	-	.	gene_id "MSTRG.82284"; transcript_id "MSTRG.82284.1";
9	StringTie	exon	70077415	70077741	1000	-	.	gene_id "MSTRG.82284"; transcript_id "MSTRG.82284.1"; exon_number "1";
9	StringTie	exon	70081121	70081224	1000	-	.	gene_id "MSTRG.82284"; transcript_id "MSTRG.82284.1"; exon_number "2";
9	StringTie	transcript	70079344	70081224	1000	-	.	gene_id "MSTRG.82284"; transcript_id "MSTRG.82284.2";
9	StringTie	exon	70079344	70079382	1000	-	.	gene_id "MSTRG.82284"; transcript_id "MSTRG.82284.2"; exon_number "1";
9	StringTie	exon	70081121	70081224	1000	-	.	gene_id "MSTRG.82284"; transcript_id "MSTRG.82284.2"; exon_number "2";
9	StringTie	transcript	70131164	70131496	1000	-	.	gene_id "MSTRG.82287"; transcript_id "MSTRG.82287.1";
9	StringTie	exon	70131164	70131496	1000	-	.	gene_id "MSTRG.82287"; transcript_id "MSTRG.82287.1"; exon_number "1";
9	StringTie	transcript	70150383	70150700	1000	+	.	gene_id "MSTRG.82288"; transcript_id "MSTRG.82288.1";
9	StringTie	exon	70150383	70150700	1000	+	.	gene_id "MSTRG.82288"; transcript_id "MSTRG.82288.1"; exon_number "1";
9	StringTie	transcript	70283367	70355641	1000	-	.	gene_id "MSTRG.82293"; transcript_id "MSTRG.82293.1";
9	StringTie	exon	70283367	70283594	1000	-	.	gene_id "MSTRG.82293"; transcript_id "MSTRG.82293.1"; exon_number "1";
9	StringTie	exon	70325938	70326021	1000	-	.	gene_id "MSTRG.82293"; transcript_id "MSTRG.82293.1"; exon_number "2";
9	StringTie	exon	70326187	70326354	1000	-	.	gene_id "MSTRG.82293"; transcript_id "MSTRG.82293.1"; exon_number "3";
9	StringTie	exon	70328520	70328666	1000	-	.	gene_id "MSTRG.82293"; transcript_id "MSTRG.82293.1"; exon_number "4";
9	StringTie	exon	70355263	70355641	1000	-	.	gene_id "MSTRG.82293"; transcript_id "MSTRG.82293.1"; exon_number "5";
9	StringTie	transcript	70283445	70355641	1000	-	.	gene_id "MSTRG.82293"; transcript_id "MSTRG.82293.2";
9	StringTie	exon	70283445	70283594	1000	-	.	gene_id "MSTRG.82293"; transcript_id "MSTRG.82293.2"; exon_number "1";
9	StringTie	exon	70326187	70326354	1000	-	.	gene_id "MSTRG.82293"; transcript_id "MSTRG.82293.2"; exon_number "2";
9	StringTie	exon	70328520	70328666	1000	-	.	gene_id "MSTRG.82293"; transcript_id "MSTRG.82293.2"; exon_number "3";
9	StringTie	exon	70355263	70355641	1000	-	.	gene_id "MSTRG.82293"; transcript_id "MSTRG.82293.2"; exon_number "4";
9	StringTie	transcript	70349915	70355641	1000	-	.	gene_id "MSTRG.82293"; transcript_id "MSTRG.82293.3";
9	StringTie	exon	70349915	70350155	1000	-	.	gene_id "MSTRG.82293"; transcript_id "MSTRG.82293.3"; exon_number "1";
9	StringTie	exon	70355263	70355641	1000	-	.	gene_id "MSTRG.82293"; transcript_id "MSTRG.82293.3"; exon_number "2";
9	StringTie	transcript	70393319	70449198	1000	-	.	gene_id "MSTRG.82296"; transcript_id "MSTRG.82296.1";
9	StringTie	exon	70393319	70393813	1000	-	.	gene_id "MSTRG.82296"; transcript_id "MSTRG.82296.1"; exon_number "1";
9	StringTie	exon	70398697	70398779	1000	-	.	gene_id "MSTRG.82296"; transcript_id "MSTRG.82296.1"; exon_number "2";
9	StringTie	exon	70402554	70402626	1000	-	.	gene_id "MSTRG.82296"; transcript_id "MSTRG.82296.1"; exon_number "3";
9	StringTie	exon	70404030	70404126	1000	-	.	gene_id "MSTRG.82296"; transcript_id "MSTRG.82296.1"; exon_number "4";
9	StringTie	exon	70404673	70404725	1000	-	.	gene_id "MSTRG.82296"; transcript_id "MSTRG.82296.1"; exon_number "5";
9	StringTie	exon	70405704	70405841	1000	-	.	gene_id "MSTRG.82296"; transcript_id "MSTRG.82296.1"; exon_number "6";
9	StringTie	exon	70406528	70406621	1000	-	.	gene_id "MSTRG.82296"; transcript_id "MSTRG.82296.1"; exon_number "7";
9	StringTie	exon	70409336	70409405	1000	-	.	gene_id "MSTRG.82296"; transcript_id "MSTRG.82296.1"; exon_number "8";
9	StringTie	exon	70439091	70439241	1000	-	.	gene_id "MSTRG.82296"; transcript_id "MSTRG.82296.1"; exon_number "9";
9	StringTie	exon	70449043	70449198	1000	-	.	gene_id "MSTRG.82296"; transcript_id "MSTRG.82296.1"; exon_number "10";
9	StringTie	transcript	70402551	70449198	1000	-	.	gene_id "MSTRG.82296"; transcript_id "MSTRG.82296.3";
9	StringTie	exon	70402551	70402626	1000	-	.	gene_id "MSTRG.82296"; transcript_id "MSTRG.82296.3"; exon_number "1";
9	StringTie	exon	70404030	70404126	1000	-	.	gene_id "MSTRG.82296"; transcript_id "MSTRG.82296.3"; exon_number "2";
9	StringTie	exon	70404673	70404725	1000	-	.	gene_id "MSTRG.82296"; transcript_id "MSTRG.82296.3"; exon_number "3";
9	StringTie	exon	70405704	70405841	1000	-	.	gene_id "MSTRG.82296"; transcript_id "MSTRG.82296.3"; exon_number "4";
9	StringTie	exon	70406528	70406621	1000	-	.	gene_id "MSTRG.82296"; transcript_id "MSTRG.82296.3"; exon_number "5";
9	StringTie	exon	70409336	70409405	1000	-	.	gene_id "MSTRG.82296"; transcript_id "MSTRG.82296.3"; exon_number "6";
9	StringTie	exon	70439091	70439241	1000	-	.	gene_id "MSTRG.82296"; transcript_id "MSTRG.82296.3"; exon_number "7";
9	StringTie	exon	70449049	70449198	1000	-	.	gene_id "MSTRG.82296"; transcript_id "MSTRG.82296.3"; exon_number "8";
9	StringTie	transcript	70402555	70449198	1000	-	.	gene_id "MSTRG.82296"; transcript_id "MSTRG.82296.4";
9	StringTie	exon	70402555	70402626	1000	-	.	gene_id "MSTRG.82296"; transcript_id "MSTRG.82296.4"; exon_number "1";
9	StringTie	exon	70404030	70404126	1000	-	.	gene_id "MSTRG.82296"; transcript_id "MSTRG.82296.4"; exon_number "2";
9	StringTie	exon	70404673	70404725	1000	-	.	gene_id "MSTRG.82296"; transcript_id "MSTRG.82296.4"; exon_number "3";
9	StringTie	exon	70405704	70405867	1000	-	.	gene_id "MSTRG.82296"; transcript_id "MSTRG.82296.4"; exon_number "4";
9	StringTie	exon	70406528	70406621	1000	-	.	gene_id "MSTRG.82296"; transcript_id "MSTRG.82296.4"; exon_number "5";
9	StringTie	exon	70409336	70409405	1000	-	.	gene_id "MSTRG.82296"; transcript_id "MSTRG.82296.4"; exon_number "6";
9	StringTie	exon	70439091	70439241	1000	-	.	gene_id "MSTRG.82296"; transcript_id "MSTRG.82296.4"; exon_number "7";
9	StringTie	exon	70449043	70449198	1000	-	.	gene_id "MSTRG.82296"; transcript_id "MSTRG.82296.4"; exon_number "8";
9	StringTie	transcript	70405763	70449198	1000	-	.	gene_id "MSTRG.82296"; transcript_id "MSTRG.82296.5";
9	StringTie	exon	70405763	70405867	1000	-	.	gene_id "MSTRG.82296"; transcript_id "MSTRG.82296.5"; exon_number "1";
9	StringTie	exon	70406528	70406621	1000	-	.	gene_id "MSTRG.82296"; transcript_id "MSTRG.82296.5"; exon_number "2";
9	StringTie	exon	70409336	70409405	1000	-	.	gene_id "MSTRG.82296"; transcript_id "MSTRG.82296.5"; exon_number "3";
9	StringTie	exon	70439091	70439241	1000	-	.	gene_id "MSTRG.82296"; transcript_id "MSTRG.82296.5"; exon_number "4";
9	StringTie	exon	70449049	70449198	1000	-	.	gene_id "MSTRG.82296"; transcript_id "MSTRG.82296.5"; exon_number "5";
9	StringTie	transcript	70406528	70449198	1000	-	.	gene_id "MSTRG.82296"; transcript_id "MSTRG.82296.6";
9	StringTie	exon	70406528	70406621	1000	-	.	gene_id "MSTRG.82296"; transcript_id "MSTRG.82296.6"; exon_number "1";
9	StringTie	exon	70409336	70409405	1000	-	.	gene_id "MSTRG.82296"; transcript_id "MSTRG.82296.6"; exon_number "2";
9	StringTie	exon	70439091	70439276	1000	-	.	gene_id "MSTRG.82296"; transcript_id "MSTRG.82296.6"; exon_number "3";
9	StringTie	exon	70449043	70449198	1000	-	.	gene_id "MSTRG.82296"; transcript_id "MSTRG.82296.6"; exon_number "4";
9	StringTie	transcript	70406528	70421710	1000	-	.	gene_id "MSTRG.82296"; transcript_id "MSTRG.82296.7";
9	StringTie	exon	70406528	70406621	1000	-	.	gene_id "MSTRG.82296"; transcript_id "MSTRG.82296.7"; exon_number "1";
9	StringTie	exon	70409336	70409405	1000	-	.	gene_id "MSTRG.82296"; transcript_id "MSTRG.82296.7"; exon_number "2";
9	StringTie	exon	70421578	70421710	1000	-	.	gene_id "MSTRG.82296"; transcript_id "MSTRG.82296.7"; exon_number "3";
9	StringTie	transcript	70418127	70419101	1000	+	.	gene_id "MSTRG.82297"; transcript_id "MSTRG.82297.1";
9	StringTie	exon	70418127	70418329	1000	+	.	gene_id "MSTRG.82297"; transcript_id "MSTRG.82297.1"; exon_number "1";
9	StringTie	exon	70419062	70419101	1000	+	.	gene_id "MSTRG.82297"; transcript_id "MSTRG.82297.1"; exon_number "2";
9	StringTie	transcript	70805767	70816562	1000	-	.	gene_id "MSTRG.82299"; transcript_id "MSTRG.82299.1";
9	StringTie	exon	70805767	70805899	1000	-	.	gene_id "MSTRG.82299"; transcript_id "MSTRG.82299.1"; exon_number "1";
9	StringTie	exon	70816505	70816562	1000	-	.	gene_id "MSTRG.82299"; transcript_id "MSTRG.82299.1"; exon_number "2";
9	StringTie	transcript	70805767	70816562	1000	-	.	gene_id "MSTRG.82299"; transcript_id "MSTRG.82299.2";
9	StringTie	exon	70805767	70805864	1000	-	.	gene_id "MSTRG.82299"; transcript_id "MSTRG.82299.2"; exon_number "1";
9	StringTie	exon	70816505	70816562	1000	-	.	gene_id "MSTRG.82299"; transcript_id "MSTRG.82299.2"; exon_number "2";
9	StringTie	transcript	70805841	70816562	1000	-	.	gene_id "MSTRG.82299"; transcript_id "MSTRG.82299.3";
9	StringTie	exon	70805841	70805899	1000	-	.	gene_id "MSTRG.82299"; transcript_id "MSTRG.82299.3"; exon_number "1";
9	StringTie	exon	70808045	70808069	1000	-	.	gene_id "MSTRG.82299"; transcript_id "MSTRG.82299.3"; exon_number "2";
9	StringTie	exon	70816505	70816562	1000	-	.	gene_id "MSTRG.82299"; transcript_id "MSTRG.82299.3"; exon_number "3";
9	StringTie	transcript	70807721	70816562	1000	-	.	gene_id "MSTRG.82299"; transcript_id "MSTRG.82299.4";
9	StringTie	exon	70807721	70808069	1000	-	.	gene_id "MSTRG.82299"; transcript_id "MSTRG.82299.4"; exon_number "1";
9	StringTie	exon	70816458	70816562	1000	-	.	gene_id "MSTRG.82299"; transcript_id "MSTRG.82299.4"; exon_number "2";
9	StringTie	transcript	70835496	70838821	1000	-	.	gene_id "MSTRG.82300"; transcript_id "MSTRG.82300.1";
9	StringTie	exon	70835496	70835640	1000	-	.	gene_id "MSTRG.82300"; transcript_id "MSTRG.82300.1"; exon_number "1";
9	StringTie	exon	70837346	70837480	1000	-	.	gene_id "MSTRG.82300"; transcript_id "MSTRG.82300.1"; exon_number "2";
9	StringTie	exon	70838694	70838821	1000	-	.	gene_id "MSTRG.82300"; transcript_id "MSTRG.82300.1"; exon_number "3";
9	StringTie	transcript	70835560	70838821	1000	-	.	gene_id "MSTRG.82300"; transcript_id "MSTRG.82300.2";
9	StringTie	exon	70835560	70835669	1000	-	.	gene_id "MSTRG.82300"; transcript_id "MSTRG.82300.2"; exon_number "1";
9	StringTie	exon	70837346	70837480	1000	-	.	gene_id "MSTRG.82300"; transcript_id "MSTRG.82300.2"; exon_number "2";
9	StringTie	exon	70838694	70838821	1000	-	.	gene_id "MSTRG.82300"; transcript_id "MSTRG.82300.2"; exon_number "3";
9	StringTie	transcript	70842602	70843208	1000	-	.	gene_id "MSTRG.82301"; transcript_id "MSTRG.82301.1";
9	StringTie	exon	70842602	70843208	1000	-	.	gene_id "MSTRG.82301"; transcript_id "MSTRG.82301.1"; exon_number "1";
9	StringTie	transcript	70843775	70857615	1000	-	.	gene_id "MSTRG.82302"; transcript_id "MSTRG.82302.1";
9	StringTie	exon	70843775	70844117	1000	-	.	gene_id "MSTRG.82302"; transcript_id "MSTRG.82302.1"; exon_number "1";
9	StringTie	exon	70844535	70844826	1000	-	.	gene_id "MSTRG.82302"; transcript_id "MSTRG.82302.1"; exon_number "2";
9	StringTie	exon	70845799	70845991	1000	-	.	gene_id "MSTRG.82302"; transcript_id "MSTRG.82302.1"; exon_number "3";
9	StringTie	exon	70852440	70852570	1000	-	.	gene_id "MSTRG.82302"; transcript_id "MSTRG.82302.1"; exon_number "4";
9	StringTie	exon	70853829	70853956	1000	-	.	gene_id "MSTRG.82302"; transcript_id "MSTRG.82302.1"; exon_number "5";
9	StringTie	exon	70857587	70857615	1000	-	.	gene_id "MSTRG.82302"; transcript_id "MSTRG.82302.1"; exon_number "6";
9	StringTie	transcript	70843913	70857615	1000	-	.	gene_id "MSTRG.82302"; transcript_id "MSTRG.82302.2";
9	StringTie	exon	70843913	70844117	1000	-	.	gene_id "MSTRG.82302"; transcript_id "MSTRG.82302.2"; exon_number "1";
9	StringTie	exon	70844535	70844826	1000	-	.	gene_id "MSTRG.82302"; transcript_id "MSTRG.82302.2"; exon_number "2";
9	StringTie	exon	70852440	70852570	1000	-	.	gene_id "MSTRG.82302"; transcript_id "MSTRG.82302.2"; exon_number "3";
9	StringTie	exon	70853829	70853985	1000	-	.	gene_id "MSTRG.82302"; transcript_id "MSTRG.82302.2"; exon_number "4";
9	StringTie	exon	70856628	70856702	1000	-	.	gene_id "MSTRG.82302"; transcript_id "MSTRG.82302.2"; exon_number "5";
9	StringTie	exon	70857587	70857615	1000	-	.	gene_id "MSTRG.82302"; transcript_id "MSTRG.82302.2"; exon_number "6";
9	StringTie	transcript	70844556	70854073	1000	-	.	gene_id "MSTRG.82302"; transcript_id "MSTRG.82302.3";
9	StringTie	exon	70844556	70844891	1000	-	.	gene_id "MSTRG.82302"; transcript_id "MSTRG.82302.3"; exon_number "1";
9	StringTie	exon	70845799	70845991	1000	-	.	gene_id "MSTRG.82302"; transcript_id "MSTRG.82302.3"; exon_number "2";
9	StringTie	exon	70852440	70852570	1000	-	.	gene_id "MSTRG.82302"; transcript_id "MSTRG.82302.3"; exon_number "3";
9	StringTie	exon	70853829	70854073	1000	-	.	gene_id "MSTRG.82302"; transcript_id "MSTRG.82302.3"; exon_number "4";
9	StringTie	transcript	70845219	70857615	1000	-	.	gene_id "MSTRG.82302"; transcript_id "MSTRG.82302.4";
9	StringTie	exon	70845219	70845351	1000	-	.	gene_id "MSTRG.82302"; transcript_id "MSTRG.82302.4"; exon_number "1";
9	StringTie	exon	70845799	70845991	1000	-	.	gene_id "MSTRG.82302"; transcript_id "MSTRG.82302.4"; exon_number "2";
9	StringTie	exon	70852440	70852570	1000	-	.	gene_id "MSTRG.82302"; transcript_id "MSTRG.82302.4"; exon_number "3";
9	StringTie	exon	70853829	70853985	1000	-	.	gene_id "MSTRG.82302"; transcript_id "MSTRG.82302.4"; exon_number "4";
9	StringTie	exon	70856628	70856809	1000	-	.	gene_id "MSTRG.82302"; transcript_id "MSTRG.82302.4"; exon_number "5";
9	StringTie	exon	70857453	70857615	1000	-	.	gene_id "MSTRG.82302"; transcript_id "MSTRG.82302.4"; exon_number "6";
9	StringTie	transcript	70855482	70857615	1000	-	.	gene_id "MSTRG.82302"; transcript_id "MSTRG.82302.5";
9	StringTie	exon	70855482	70855527	1000	-	.	gene_id "MSTRG.82302"; transcript_id "MSTRG.82302.5"; exon_number "1";
9	StringTie	exon	70857587	70857615	1000	-	.	gene_id "MSTRG.82302"; transcript_id "MSTRG.82302.5"; exon_number "2";
9	StringTie	transcript	70887267	70916004	1000	-	.	gene_id "MSTRG.82303"; transcript_id "MSTRG.82303.1";
9	StringTie	exon	70887267	70887373	1000	-	.	gene_id "MSTRG.82303"; transcript_id "MSTRG.82303.1"; exon_number "1";
9	StringTie	exon	70915516	70915646	1000	-	.	gene_id "MSTRG.82303"; transcript_id "MSTRG.82303.1"; exon_number "2";
9	StringTie	exon	70915767	70916004	1000	-	.	gene_id "MSTRG.82303"; transcript_id "MSTRG.82303.1"; exon_number "3";
9	StringTie	transcript	70895216	70916004	1000	-	.	gene_id "MSTRG.82303"; transcript_id "MSTRG.82303.2";
9	StringTie	exon	70895216	70895367	1000	-	.	gene_id "MSTRG.82303"; transcript_id "MSTRG.82303.2"; exon_number "1";
9	StringTie	exon	70900997	70901189	1000	-	.	gene_id "MSTRG.82303"; transcript_id "MSTRG.82303.2"; exon_number "2";
9	StringTie	exon	70915516	70915646	1000	-	.	gene_id "MSTRG.82303"; transcript_id "MSTRG.82303.2"; exon_number "3";
9	StringTie	exon	70915767	70916004	1000	-	.	gene_id "MSTRG.82303"; transcript_id "MSTRG.82303.2"; exon_number "4";
9	StringTie	transcript	70895248	70916004	1000	-	.	gene_id "MSTRG.82303"; transcript_id "MSTRG.82303.3";
9	StringTie	exon	70895248	70895367	1000	-	.	gene_id "MSTRG.82303"; transcript_id "MSTRG.82303.3"; exon_number "1";
9	StringTie	exon	70897070	70897358	1000	-	.	gene_id "MSTRG.82303"; transcript_id "MSTRG.82303.3"; exon_number "2";
9	StringTie	exon	70900997	70901189	1000	-	.	gene_id "MSTRG.82303"; transcript_id "MSTRG.82303.3"; exon_number "3";
9	StringTie	exon	70915516	70915646	1000	-	.	gene_id "MSTRG.82303"; transcript_id "MSTRG.82303.3"; exon_number "4";
9	StringTie	exon	70915767	70916004	1000	-	.	gene_id "MSTRG.82303"; transcript_id "MSTRG.82303.3"; exon_number "5";
9	StringTie	transcript	70895252	70916004	1000	-	.	gene_id "MSTRG.82303"; transcript_id "MSTRG.82303.4";
9	StringTie	exon	70895252	70895367	1000	-	.	gene_id "MSTRG.82303"; transcript_id "MSTRG.82303.4"; exon_number "1";
9	StringTie	exon	70915516	70915646	1000	-	.	gene_id "MSTRG.82303"; transcript_id "MSTRG.82303.4"; exon_number "2";
9	StringTie	exon	70915767	70916004	1000	-	.	gene_id "MSTRG.82303"; transcript_id "MSTRG.82303.4"; exon_number "3";
9	StringTie	transcript	70920372	70921130	1000	+	.	gene_id "MSTRG.82304"; transcript_id "MSTRG.82304.1";
9	StringTie	exon	70920372	70921130	1000	+	.	gene_id "MSTRG.82304"; transcript_id "MSTRG.82304.1"; exon_number "1";
9	StringTie	transcript	70924357	70925081	1000	+	.	gene_id "MSTRG.82305"; transcript_id "MSTRG.82305.1";
9	StringTie	exon	70924357	70925081	1000	+	.	gene_id "MSTRG.82305"; transcript_id "MSTRG.82305.1"; exon_number "1";
9	StringTie	transcript	70924360	70928712	1000	+	.	gene_id "MSTRG.82305"; transcript_id "MSTRG.82305.2";
9	StringTie	exon	70924360	70924430	1000	+	.	gene_id "MSTRG.82305"; transcript_id "MSTRG.82305.2"; exon_number "1";
9	StringTie	exon	70924732	70924884	1000	+	.	gene_id "MSTRG.82305"; transcript_id "MSTRG.82305.2"; exon_number "2";
9	StringTie	exon	70928023	70928712	1000	+	.	gene_id "MSTRG.82305"; transcript_id "MSTRG.82305.2"; exon_number "3";
9	StringTie	transcript	70925713	70953532	1000	+	.	gene_id "MSTRG.82305"; transcript_id "MSTRG.82305.3";
9	StringTie	exon	70925713	70925921	1000	+	.	gene_id "MSTRG.82305"; transcript_id "MSTRG.82305.3"; exon_number "1";
9	StringTie	exon	70953107	70953532	1000	+	.	gene_id "MSTRG.82305"; transcript_id "MSTRG.82305.3"; exon_number "2";
9	StringTie	transcript	70925720	70927759	1000	+	.	gene_id "MSTRG.82305"; transcript_id "MSTRG.82305.4";
9	StringTie	exon	70925720	70925921	1000	+	.	gene_id "MSTRG.82305"; transcript_id "MSTRG.82305.4"; exon_number "1";
9	StringTie	exon	70927591	70927759	1000	+	.	gene_id "MSTRG.82305"; transcript_id "MSTRG.82305.4"; exon_number "2";
9	StringTie	transcript	70925720	70928712	1000	+	.	gene_id "MSTRG.82305"; transcript_id "MSTRG.82305.5";
9	StringTie	exon	70925720	70925921	1000	+	.	gene_id "MSTRG.82305"; transcript_id "MSTRG.82305.5"; exon_number "1";
9	StringTie	exon	70928023	70928712	1000	+	.	gene_id "MSTRG.82305"; transcript_id "MSTRG.82305.5"; exon_number "2";
9	StringTie	transcript	70941863	70976637	1000	-	.	gene_id "MSTRG.82308"; transcript_id "MSTRG.82308.1";
9	StringTie	exon	70941863	70941999	1000	-	.	gene_id "MSTRG.82308"; transcript_id "MSTRG.82308.1"; exon_number "1";
9	StringTie	exon	70948585	70948741	1000	-	.	gene_id "MSTRG.82308"; transcript_id "MSTRG.82308.1"; exon_number "2";
9	StringTie	exon	70951014	70951161	1000	-	.	gene_id "MSTRG.82308"; transcript_id "MSTRG.82308.1"; exon_number "3";
9	StringTie	exon	70951894	70951967	1000	-	.	gene_id "MSTRG.82308"; transcript_id "MSTRG.82308.1"; exon_number "4";
9	StringTie	exon	70952283	70952378	1000	-	.	gene_id "MSTRG.82308"; transcript_id "MSTRG.82308.1"; exon_number "5";
9	StringTie	exon	70963622	70963777	1000	-	.	gene_id "MSTRG.82308"; transcript_id "MSTRG.82308.1"; exon_number "6";
9	StringTie	exon	70964170	70964512	1000	-	.	gene_id "MSTRG.82308"; transcript_id "MSTRG.82308.1"; exon_number "7";
9	StringTie	exon	70965350	70965691	1000	-	.	gene_id "MSTRG.82308"; transcript_id "MSTRG.82308.1"; exon_number "8";
9	StringTie	exon	70976275	70976637	1000	-	.	gene_id "MSTRG.82308"; transcript_id "MSTRG.82308.1"; exon_number "9";
9	StringTie	transcript	70951037	70976637	1000	-	.	gene_id "MSTRG.82308"; transcript_id "MSTRG.82308.2";
9	StringTie	exon	70951037	70951161	1000	-	.	gene_id "MSTRG.82308"; transcript_id "MSTRG.82308.2"; exon_number "1";
9	StringTie	exon	70951894	70951967	1000	-	.	gene_id "MSTRG.82308"; transcript_id "MSTRG.82308.2"; exon_number "2";
9	StringTie	exon	70952283	70952378	1000	-	.	gene_id "MSTRG.82308"; transcript_id "MSTRG.82308.2"; exon_number "3";
9	StringTie	exon	70963622	70963761	1000	-	.	gene_id "MSTRG.82308"; transcript_id "MSTRG.82308.2"; exon_number "4";
9	StringTie	exon	70965350	70965691	1000	-	.	gene_id "MSTRG.82308"; transcript_id "MSTRG.82308.2"; exon_number "5";
9	StringTie	exon	70976275	70976637	1000	-	.	gene_id "MSTRG.82308"; transcript_id "MSTRG.82308.2"; exon_number "6";
9	StringTie	transcript	70951917	70976637	1000	-	.	gene_id "MSTRG.82308"; transcript_id "MSTRG.82308.5";
9	StringTie	exon	70951917	70951967	1000	-	.	gene_id "MSTRG.82308"; transcript_id "MSTRG.82308.5"; exon_number "1";
9	StringTie	exon	70952283	70952378	1000	-	.	gene_id "MSTRG.82308"; transcript_id "MSTRG.82308.5"; exon_number "2";
9	StringTie	exon	70963622	70963761	1000	-	.	gene_id "MSTRG.82308"; transcript_id "MSTRG.82308.5"; exon_number "3";
9	StringTie	exon	70965674	70965691	1000	-	.	gene_id "MSTRG.82308"; transcript_id "MSTRG.82308.5"; exon_number "4";
9	StringTie	exon	70976418	70976637	1000	-	.	gene_id "MSTRG.82308"; transcript_id "MSTRG.82308.5"; exon_number "5";
9	StringTie	transcript	70951922	70976637	1000	-	.	gene_id "MSTRG.82308"; transcript_id "MSTRG.82308.6";
9	StringTie	exon	70951922	70951967	1000	-	.	gene_id "MSTRG.82308"; transcript_id "MSTRG.82308.6"; exon_number "1";
9	StringTie	exon	70952283	70952378	1000	-	.	gene_id "MSTRG.82308"; transcript_id "MSTRG.82308.6"; exon_number "2";
9	StringTie	exon	70963622	70963761	1000	-	.	gene_id "MSTRG.82308"; transcript_id "MSTRG.82308.6"; exon_number "3";
9	StringTie	exon	70976404	70976637	1000	-	.	gene_id "MSTRG.82308"; transcript_id "MSTRG.82308.6"; exon_number "4";
9	StringTie	transcript	70952283	70976637	1000	-	.	gene_id "MSTRG.82308"; transcript_id "MSTRG.82308.7";
9	StringTie	exon	70952283	70952378	1000	-	.	gene_id "MSTRG.82308"; transcript_id "MSTRG.82308.7"; exon_number "1";
9	StringTie	exon	70963622	70963761	1000	-	.	gene_id "MSTRG.82308"; transcript_id "MSTRG.82308.7"; exon_number "2";
9	StringTie	exon	70976531	70976637	1000	-	.	gene_id "MSTRG.82308"; transcript_id "MSTRG.82308.7"; exon_number "3";
9	StringTie	transcript	70964269	70976637	1000	-	.	gene_id "MSTRG.82308"; transcript_id "MSTRG.82308.8";
9	StringTie	exon	70964269	70964512	1000	-	.	gene_id "MSTRG.82308"; transcript_id "MSTRG.82308.8"; exon_number "1";
9	StringTie	exon	70965333	70965691	1000	-	.	gene_id "MSTRG.82308"; transcript_id "MSTRG.82308.8"; exon_number "2";
9	StringTie	exon	70976531	70976637	1000	-	.	gene_id "MSTRG.82308"; transcript_id "MSTRG.82308.8"; exon_number "3";
9	StringTie	transcript	70968758	70976637	1000	-	.	gene_id "MSTRG.82308"; transcript_id "MSTRG.82308.9";
9	StringTie	exon	70968758	70968969	1000	-	.	gene_id "MSTRG.82308"; transcript_id "MSTRG.82308.9"; exon_number "1";
9	StringTie	exon	70976275	70976637	1000	-	.	gene_id "MSTRG.82308"; transcript_id "MSTRG.82308.9"; exon_number "2";
9	StringTie	transcript	70968803	70976637	1000	-	.	gene_id "MSTRG.82308"; transcript_id "MSTRG.82308.10";
9	StringTie	exon	70968803	70968969	1000	-	.	gene_id "MSTRG.82308"; transcript_id "MSTRG.82308.10"; exon_number "1";
9	StringTie	exon	70976531	70976637	1000	-	.	gene_id "MSTRG.82308"; transcript_id "MSTRG.82308.10"; exon_number "2";
9	StringTie	transcript	70976827	70980459	1000	+	.	gene_id "MSTRG.82310"; transcript_id "MSTRG.82310.1";
9	StringTie	exon	70976827	70976922	1000	+	.	gene_id "MSTRG.82310"; transcript_id "MSTRG.82310.1"; exon_number "1";
9	StringTie	exon	70977044	70977094	1000	+	.	gene_id "MSTRG.82310"; transcript_id "MSTRG.82310.1"; exon_number "2";
9	StringTie	exon	70977279	70977395	1000	+	.	gene_id "MSTRG.82310"; transcript_id "MSTRG.82310.1"; exon_number "3";
9	StringTie	exon	70978627	70978729	1000	+	.	gene_id "MSTRG.82310"; transcript_id "MSTRG.82310.1"; exon_number "4";
9	StringTie	exon	70979168	70979269	1000	+	.	gene_id "MSTRG.82310"; transcript_id "MSTRG.82310.1"; exon_number "5";
9	StringTie	exon	70980295	70980459	1000	+	.	gene_id "MSTRG.82310"; transcript_id "MSTRG.82310.1"; exon_number "6";
9	StringTie	transcript	70976827	70980459	1000	+	.	gene_id "MSTRG.82310"; transcript_id "MSTRG.82310.2";
9	StringTie	exon	70976827	70976936	1000	+	.	gene_id "MSTRG.82310"; transcript_id "MSTRG.82310.2"; exon_number "1";
9	StringTie	exon	70977044	70977094	1000	+	.	gene_id "MSTRG.82310"; transcript_id "MSTRG.82310.2"; exon_number "2";
9	StringTie	exon	70977279	70977395	1000	+	.	gene_id "MSTRG.82310"; transcript_id "MSTRG.82310.2"; exon_number "3";
9	StringTie	exon	70978627	70978729	1000	+	.	gene_id "MSTRG.82310"; transcript_id "MSTRG.82310.2"; exon_number "4";
9	StringTie	exon	70979168	70979269	1000	+	.	gene_id "MSTRG.82310"; transcript_id "MSTRG.82310.2"; exon_number "5";
9	StringTie	exon	70980295	70980459	1000	+	.	gene_id "MSTRG.82310"; transcript_id "MSTRG.82310.2"; exon_number "6";
9	StringTie	transcript	70976832	70980459	1000	+	.	gene_id "MSTRG.82310"; transcript_id "MSTRG.82310.3";
9	StringTie	exon	70976832	70976922	1000	+	.	gene_id "MSTRG.82310"; transcript_id "MSTRG.82310.3"; exon_number "1";
9	StringTie	exon	70977044	70977094	1000	+	.	gene_id "MSTRG.82310"; transcript_id "MSTRG.82310.3"; exon_number "2";
9	StringTie	exon	70977279	70977395	1000	+	.	gene_id "MSTRG.82310"; transcript_id "MSTRG.82310.3"; exon_number "3";
9	StringTie	exon	70978627	70978729	1000	+	.	gene_id "MSTRG.82310"; transcript_id "MSTRG.82310.3"; exon_number "4";
9	StringTie	exon	70979168	70979269	1000	+	.	gene_id "MSTRG.82310"; transcript_id "MSTRG.82310.3"; exon_number "5";
9	StringTie	exon	70980273	70980459	1000	+	.	gene_id "MSTRG.82310"; transcript_id "MSTRG.82310.3"; exon_number "6";
9	StringTie	transcript	70976838	70980459	1000	+	.	gene_id "MSTRG.82310"; transcript_id "MSTRG.82310.4";
9	StringTie	exon	70976838	70976922	1000	+	.	gene_id "MSTRG.82310"; transcript_id "MSTRG.82310.4"; exon_number "1";
9	StringTie	exon	70977044	70977094	1000	+	.	gene_id "MSTRG.82310"; transcript_id "MSTRG.82310.4"; exon_number "2";
9	StringTie	exon	70977279	70977530	1000	+	.	gene_id "MSTRG.82310"; transcript_id "MSTRG.82310.4"; exon_number "3";
9	StringTie	exon	70978627	70978729	1000	+	.	gene_id "MSTRG.82310"; transcript_id "MSTRG.82310.4"; exon_number "4";
9	StringTie	exon	70979168	70979269	1000	+	.	gene_id "MSTRG.82310"; transcript_id "MSTRG.82310.4"; exon_number "5";
9	StringTie	exon	70980295	70980459	1000	+	.	gene_id "MSTRG.82310"; transcript_id "MSTRG.82310.4"; exon_number "6";
9	StringTie	transcript	70976838	70980459	1000	+	.	gene_id "MSTRG.82310"; transcript_id "MSTRG.82310.5";
9	StringTie	exon	70976838	70976936	1000	+	.	gene_id "MSTRG.82310"; transcript_id "MSTRG.82310.5"; exon_number "1";
9	StringTie	exon	70977044	70977094	1000	+	.	gene_id "MSTRG.82310"; transcript_id "MSTRG.82310.5"; exon_number "2";
9	StringTie	exon	70977279	70977530	1000	+	.	gene_id "MSTRG.82310"; transcript_id "MSTRG.82310.5"; exon_number "3";
9	StringTie	exon	70978627	70978729	1000	+	.	gene_id "MSTRG.82310"; transcript_id "MSTRG.82310.5"; exon_number "4";
9	StringTie	exon	70979168	70979269	1000	+	.	gene_id "MSTRG.82310"; transcript_id "MSTRG.82310.5"; exon_number "5";
9	StringTie	exon	70980295	70980459	1000	+	.	gene_id "MSTRG.82310"; transcript_id "MSTRG.82310.5"; exon_number "6";
9	StringTie	transcript	70976840	71005474	1000	+	.	gene_id "MSTRG.82310"; transcript_id "MSTRG.82310.6";
9	StringTie	exon	70976840	70976922	1000	+	.	gene_id "MSTRG.82310"; transcript_id "MSTRG.82310.6"; exon_number "1";
9	StringTie	exon	70977044	70977094	1000	+	.	gene_id "MSTRG.82310"; transcript_id "MSTRG.82310.6"; exon_number "2";
9	StringTie	exon	70977279	70977395	1000	+	.	gene_id "MSTRG.82310"; transcript_id "MSTRG.82310.6"; exon_number "3";
9	StringTie	exon	70978627	70978729	1000	+	.	gene_id "MSTRG.82310"; transcript_id "MSTRG.82310.6"; exon_number "4";
9	StringTie	exon	70979168	70979269	1000	+	.	gene_id "MSTRG.82310"; transcript_id "MSTRG.82310.6"; exon_number "5";
9	StringTie	exon	71005169	71005474	1000	+	.	gene_id "MSTRG.82310"; transcript_id "MSTRG.82310.6"; exon_number "6";
9	StringTie	transcript	70976863	70980459	1000	+	.	gene_id "MSTRG.82310"; transcript_id "MSTRG.82310.7";
9	StringTie	exon	70976863	70976922	1000	+	.	gene_id "MSTRG.82310"; transcript_id "MSTRG.82310.7"; exon_number "1";
9	StringTie	exon	70977044	70977094	1000	+	.	gene_id "MSTRG.82310"; transcript_id "MSTRG.82310.7"; exon_number "2";
9	StringTie	exon	70977279	70977530	1000	+	.	gene_id "MSTRG.82310"; transcript_id "MSTRG.82310.7"; exon_number "3";
9	StringTie	exon	70978627	70978729	1000	+	.	gene_id "MSTRG.82310"; transcript_id "MSTRG.82310.7"; exon_number "4";
9	StringTie	exon	70979168	70979269	1000	+	.	gene_id "MSTRG.82310"; transcript_id "MSTRG.82310.7"; exon_number "5";
9	StringTie	exon	70980273	70980459	1000	+	.	gene_id "MSTRG.82310"; transcript_id "MSTRG.82310.7"; exon_number "6";
9	StringTie	transcript	70976873	71005474	1000	+	.	gene_id "MSTRG.82310"; transcript_id "MSTRG.82310.8";
9	StringTie	exon	70976873	70976922	1000	+	.	gene_id "MSTRG.82310"; transcript_id "MSTRG.82310.8"; exon_number "1";
9	StringTie	exon	70977044	70977094	1000	+	.	gene_id "MSTRG.82310"; transcript_id "MSTRG.82310.8"; exon_number "2";
9	StringTie	exon	70977279	70977395	1000	+	.	gene_id "MSTRG.82310"; transcript_id "MSTRG.82310.8"; exon_number "3";
9	StringTie	exon	70978627	70978729	1000	+	.	gene_id "MSTRG.82310"; transcript_id "MSTRG.82310.8"; exon_number "4";
9	StringTie	exon	70979168	70979269	1000	+	.	gene_id "MSTRG.82310"; transcript_id "MSTRG.82310.8"; exon_number "5";
9	StringTie	exon	70986656	70986740	1000	+	.	gene_id "MSTRG.82310"; transcript_id "MSTRG.82310.8"; exon_number "6";
9	StringTie	exon	71005169	71005474	1000	+	.	gene_id "MSTRG.82310"; transcript_id "MSTRG.82310.8"; exon_number "7";
9	StringTie	transcript	71079024	71080735	1000	-	.	gene_id "MSTRG.82316"; transcript_id "MSTRG.82316.1";
9	StringTie	exon	71079024	71079162	1000	-	.	gene_id "MSTRG.82316"; transcript_id "MSTRG.82316.1"; exon_number "1";
9	StringTie	exon	71080424	71080735	1000	-	.	gene_id "MSTRG.82316"; transcript_id "MSTRG.82316.1"; exon_number "2";
9	StringTie	transcript	71107691	71128661	1000	-	.	gene_id "MSTRG.82319"; transcript_id "MSTRG.82319.1";
9	StringTie	exon	71107691	71108338	1000	-	.	gene_id "MSTRG.82319"; transcript_id "MSTRG.82319.1"; exon_number "1";
9	StringTie	exon	71115113	71115255	1000	-	.	gene_id "MSTRG.82319"; transcript_id "MSTRG.82319.1"; exon_number "2";
9	StringTie	exon	71128506	71128661	1000	-	.	gene_id "MSTRG.82319"; transcript_id "MSTRG.82319.1"; exon_number "3";
9	StringTie	transcript	71107702	71128661	1000	-	.	gene_id "MSTRG.82319"; transcript_id "MSTRG.82319.2";
9	StringTie	exon	71107702	71108338	1000	-	.	gene_id "MSTRG.82319"; transcript_id "MSTRG.82319.2"; exon_number "1";
9	StringTie	exon	71115113	71115255	1000	-	.	gene_id "MSTRG.82319"; transcript_id "MSTRG.82319.2"; exon_number "2";
9	StringTie	exon	71122476	71122613	1000	-	.	gene_id "MSTRG.82319"; transcript_id "MSTRG.82319.2"; exon_number "3";
9	StringTie	exon	71128506	71128661	1000	-	.	gene_id "MSTRG.82319"; transcript_id "MSTRG.82319.2"; exon_number "4";
9	StringTie	transcript	71107922	71128661	1000	-	.	gene_id "MSTRG.82319"; transcript_id "MSTRG.82319.3";
9	StringTie	exon	71107922	71108338	1000	-	.	gene_id "MSTRG.82319"; transcript_id "MSTRG.82319.3"; exon_number "1";
9	StringTie	exon	71115113	71115184	1000	-	.	gene_id "MSTRG.82319"; transcript_id "MSTRG.82319.3"; exon_number "2";
9	StringTie	exon	71128506	71128661	1000	-	.	gene_id "MSTRG.82319"; transcript_id "MSTRG.82319.3"; exon_number "3";
9	StringTie	transcript	71112194	71128661	1000	-	.	gene_id "MSTRG.82319"; transcript_id "MSTRG.82319.4";
9	StringTie	exon	71112194	71112348	1000	-	.	gene_id "MSTRG.82319"; transcript_id "MSTRG.82319.4"; exon_number "1";
9	StringTie	exon	71115113	71115255	1000	-	.	gene_id "MSTRG.82319"; transcript_id "MSTRG.82319.4"; exon_number "2";
9	StringTie	exon	71122476	71122613	1000	-	.	gene_id "MSTRG.82319"; transcript_id "MSTRG.82319.4"; exon_number "3";
9	StringTie	exon	71128506	71128661	1000	-	.	gene_id "MSTRG.82319"; transcript_id "MSTRG.82319.4"; exon_number "4";
9	StringTie	transcript	71112194	71128661	1000	-	.	gene_id "MSTRG.82319"; transcript_id "MSTRG.82319.5";
9	StringTie	exon	71112194	71112348	1000	-	.	gene_id "MSTRG.82319"; transcript_id "MSTRG.82319.5"; exon_number "1";
9	StringTie	exon	71115113	71115255	1000	-	.	gene_id "MSTRG.82319"; transcript_id "MSTRG.82319.5"; exon_number "2";
9	StringTie	exon	71128506	71128661	1000	-	.	gene_id "MSTRG.82319"; transcript_id "MSTRG.82319.5"; exon_number "3";
9	StringTie	transcript	71137366	71178599	1000	+	.	gene_id "MSTRG.82320"; transcript_id "MSTRG.82320.1";
9	StringTie	exon	71137366	71137499	1000	+	.	gene_id "MSTRG.82320"; transcript_id "MSTRG.82320.1"; exon_number "1";
9	StringTie	exon	71178498	71178599	1000	+	.	gene_id "MSTRG.82320"; transcript_id "MSTRG.82320.1"; exon_number "2";
9	StringTie	transcript	71178976	71182647	1000	+	.	gene_id "MSTRG.82321"; transcript_id "MSTRG.82321.1";
9	StringTie	exon	71178976	71179014	1000	+	.	gene_id "MSTRG.82321"; transcript_id "MSTRG.82321.1"; exon_number "1";
9	StringTie	exon	71182595	71182647	1000	+	.	gene_id "MSTRG.82321"; transcript_id "MSTRG.82321.1"; exon_number "2";
9	StringTie	transcript	71362313	71666947	1000	+	.	gene_id "MSTRG.82326"; transcript_id "MSTRG.82326.1";
9	StringTie	exon	71362313	71362591	1000	+	.	gene_id "MSTRG.82326"; transcript_id "MSTRG.82326.1"; exon_number "1";
9	StringTie	exon	71441173	71441271	1000	+	.	gene_id "MSTRG.82326"; transcript_id "MSTRG.82326.1"; exon_number "2";
9	StringTie	exon	71567679	71567728	1000	+	.	gene_id "MSTRG.82326"; transcript_id "MSTRG.82326.1"; exon_number "3";
9	StringTie	exon	71649722	71649846	1000	+	.	gene_id "MSTRG.82326"; transcript_id "MSTRG.82326.1"; exon_number "4";
9	StringTie	exon	71651936	71652004	1000	+	.	gene_id "MSTRG.82326"; transcript_id "MSTRG.82326.1"; exon_number "5";
9	StringTie	exon	71659608	71659700	1000	+	.	gene_id "MSTRG.82326"; transcript_id "MSTRG.82326.1"; exon_number "6";
9	StringTie	exon	71664913	71664979	1000	+	.	gene_id "MSTRG.82326"; transcript_id "MSTRG.82326.1"; exon_number "7";
9	StringTie	exon	71666484	71666626	1000	+	.	gene_id "MSTRG.82326"; transcript_id "MSTRG.82326.1"; exon_number "8";
9	StringTie	exon	71666804	71666947	1000	+	.	gene_id "MSTRG.82326"; transcript_id "MSTRG.82326.1"; exon_number "9";
9	StringTie	transcript	71362313	71666947	1000	+	.	gene_id "MSTRG.82326"; transcript_id "MSTRG.82326.2";
9	StringTie	exon	71362313	71362591	1000	+	.	gene_id "MSTRG.82326"; transcript_id "MSTRG.82326.2"; exon_number "1";
9	StringTie	exon	71441173	71441271	1000	+	.	gene_id "MSTRG.82326"; transcript_id "MSTRG.82326.2"; exon_number "2";
9	StringTie	exon	71567679	71567728	1000	+	.	gene_id "MSTRG.82326"; transcript_id "MSTRG.82326.2"; exon_number "3";
9	StringTie	exon	71649722	71649846	1000	+	.	gene_id "MSTRG.82326"; transcript_id "MSTRG.82326.2"; exon_number "4";
9	StringTie	exon	71659608	71659700	1000	+	.	gene_id "MSTRG.82326"; transcript_id "MSTRG.82326.2"; exon_number "5";
9	StringTie	exon	71664913	71664979	1000	+	.	gene_id "MSTRG.82326"; transcript_id "MSTRG.82326.2"; exon_number "6";
9	StringTie	exon	71666484	71666626	1000	+	.	gene_id "MSTRG.82326"; transcript_id "MSTRG.82326.2"; exon_number "7";
9	StringTie	exon	71666804	71666947	1000	+	.	gene_id "MSTRG.82326"; transcript_id "MSTRG.82326.2"; exon_number "8";
9	StringTie	transcript	71362319	71424804	1000	+	.	gene_id "MSTRG.82326"; transcript_id "MSTRG.82326.3";
9	StringTie	exon	71362319	71362591	1000	+	.	gene_id "MSTRG.82326"; transcript_id "MSTRG.82326.3"; exon_number "1";
9	StringTie	exon	71424686	71424804	1000	+	.	gene_id "MSTRG.82326"; transcript_id "MSTRG.82326.3"; exon_number "2";
9	StringTie	transcript	71406737	71666947	1000	+	.	gene_id "MSTRG.82326"; transcript_id "MSTRG.82326.4";
9	StringTie	exon	71406737	71407011	1000	+	.	gene_id "MSTRG.82326"; transcript_id "MSTRG.82326.4"; exon_number "1";
9	StringTie	exon	71441173	71441271	1000	+	.	gene_id "MSTRG.82326"; transcript_id "MSTRG.82326.4"; exon_number "2";
9	StringTie	exon	71567679	71567728	1000	+	.	gene_id "MSTRG.82326"; transcript_id "MSTRG.82326.4"; exon_number "3";
9	StringTie	exon	71649722	71649846	1000	+	.	gene_id "MSTRG.82326"; transcript_id "MSTRG.82326.4"; exon_number "4";
9	StringTie	exon	71651936	71652004	1000	+	.	gene_id "MSTRG.82326"; transcript_id "MSTRG.82326.4"; exon_number "5";
9	StringTie	exon	71659608	71659700	1000	+	.	gene_id "MSTRG.82326"; transcript_id "MSTRG.82326.4"; exon_number "6";
9	StringTie	exon	71664913	71664979	1000	+	.	gene_id "MSTRG.82326"; transcript_id "MSTRG.82326.4"; exon_number "7";
9	StringTie	exon	71666484	71666626	1000	+	.	gene_id "MSTRG.82326"; transcript_id "MSTRG.82326.4"; exon_number "8";
9	StringTie	exon	71666804	71666947	1000	+	.	gene_id "MSTRG.82326"; transcript_id "MSTRG.82326.4"; exon_number "9";
9	StringTie	transcript	71406737	71666947	1000	+	.	gene_id "MSTRG.82326"; transcript_id "MSTRG.82326.5";
9	StringTie	exon	71406737	71407011	1000	+	.	gene_id "MSTRG.82326"; transcript_id "MSTRG.82326.5"; exon_number "1";
9	StringTie	exon	71441173	71441271	1000	+	.	gene_id "MSTRG.82326"; transcript_id "MSTRG.82326.5"; exon_number "2";
9	StringTie	exon	71567679	71567728	1000	+	.	gene_id "MSTRG.82326"; transcript_id "MSTRG.82326.5"; exon_number "3";
9	StringTie	exon	71649722	71649846	1000	+	.	gene_id "MSTRG.82326"; transcript_id "MSTRG.82326.5"; exon_number "4";
9	StringTie	exon	71659608	71659700	1000	+	.	gene_id "MSTRG.82326"; transcript_id "MSTRG.82326.5"; exon_number "5";
9	StringTie	exon	71664913	71664979	1000	+	.	gene_id "MSTRG.82326"; transcript_id "MSTRG.82326.5"; exon_number "6";
9	StringTie	exon	71666484	71666626	1000	+	.	gene_id "MSTRG.82326"; transcript_id "MSTRG.82326.5"; exon_number "7";
9	StringTie	exon	71666804	71666947	1000	+	.	gene_id "MSTRG.82326"; transcript_id "MSTRG.82326.5"; exon_number "8";
9	StringTie	transcript	71406737	71666947	1000	+	.	gene_id "MSTRG.82326"; transcript_id "MSTRG.82326.6";
9	StringTie	exon	71406737	71407011	1000	+	.	gene_id "MSTRG.82326"; transcript_id "MSTRG.82326.6"; exon_number "1";
9	StringTie	exon	71407824	71407953	1000	+	.	gene_id "MSTRG.82326"; transcript_id "MSTRG.82326.6"; exon_number "2";
9	StringTie	exon	71441173	71441271	1000	+	.	gene_id "MSTRG.82326"; transcript_id "MSTRG.82326.6"; exon_number "3";
9	StringTie	exon	71567679	71567728	1000	+	.	gene_id "MSTRG.82326"; transcript_id "MSTRG.82326.6"; exon_number "4";
9	StringTie	exon	71649722	71649846	1000	+	.	gene_id "MSTRG.82326"; transcript_id "MSTRG.82326.6"; exon_number "5";
9	StringTie	exon	71651936	71652004	1000	+	.	gene_id "MSTRG.82326"; transcript_id "MSTRG.82326.6"; exon_number "6";
9	StringTie	exon	71659608	71659700	1000	+	.	gene_id "MSTRG.82326"; transcript_id "MSTRG.82326.6"; exon_number "7";
9	StringTie	exon	71664913	71664979	1000	+	.	gene_id "MSTRG.82326"; transcript_id "MSTRG.82326.6"; exon_number "8";
9	StringTie	exon	71666484	71666626	1000	+	.	gene_id "MSTRG.82326"; transcript_id "MSTRG.82326.6"; exon_number "9";
9	StringTie	exon	71666804	71666947	1000	+	.	gene_id "MSTRG.82326"; transcript_id "MSTRG.82326.6"; exon_number "10";
9	StringTie	transcript	71406737	71666947	1000	+	.	gene_id "MSTRG.82326"; transcript_id "MSTRG.82326.7";
9	StringTie	exon	71406737	71407011	1000	+	.	gene_id "MSTRG.82326"; transcript_id "MSTRG.82326.7"; exon_number "1";
9	StringTie	exon	71407824	71407953	1000	+	.	gene_id "MSTRG.82326"; transcript_id "MSTRG.82326.7"; exon_number "2";
9	StringTie	exon	71441173	71441271	1000	+	.	gene_id "MSTRG.82326"; transcript_id "MSTRG.82326.7"; exon_number "3";
9	StringTie	exon	71567679	71567728	1000	+	.	gene_id "MSTRG.82326"; transcript_id "MSTRG.82326.7"; exon_number "4";
9	StringTie	exon	71649722	71649846	1000	+	.	gene_id "MSTRG.82326"; transcript_id "MSTRG.82326.7"; exon_number "5";
9	StringTie	exon	71651936	71652004	1000	+	.	gene_id "MSTRG.82326"; transcript_id "MSTRG.82326.7"; exon_number "6";
9	StringTie	exon	71659608	71659700	1000	+	.	gene_id "MSTRG.82326"; transcript_id "MSTRG.82326.7"; exon_number "7";
9	StringTie	exon	71664913	71664979	1000	+	.	gene_id "MSTRG.82326"; transcript_id "MSTRG.82326.7"; exon_number "8";
9	StringTie	exon	71666513	71666626	1000	+	.	gene_id "MSTRG.82326"; transcript_id "MSTRG.82326.7"; exon_number "9";
9	StringTie	exon	71666804	71666947	1000	+	.	gene_id "MSTRG.82326"; transcript_id "MSTRG.82326.7"; exon_number "10";
9	StringTie	transcript	71406737	71666947	1000	+	.	gene_id "MSTRG.82326"; transcript_id "MSTRG.82326.8";
9	StringTie	exon	71406737	71407011	1000	+	.	gene_id "MSTRG.82326"; transcript_id "MSTRG.82326.8"; exon_number "1";
9	StringTie	exon	71441173	71441271	1000	+	.	gene_id "MSTRG.82326"; transcript_id "MSTRG.82326.8"; exon_number "2";
9	StringTie	exon	71567679	71567728	1000	+	.	gene_id "MSTRG.82326"; transcript_id "MSTRG.82326.8"; exon_number "3";
9	StringTie	exon	71649722	71649846	1000	+	.	gene_id "MSTRG.82326"; transcript_id "MSTRG.82326.8"; exon_number "4";
9	StringTie	exon	71664913	71664979	1000	+	.	gene_id "MSTRG.82326"; transcript_id "MSTRG.82326.8"; exon_number "5";
9	StringTie	exon	71666484	71666626	1000	+	.	gene_id "MSTRG.82326"; transcript_id "MSTRG.82326.8"; exon_number "6";
9	StringTie	exon	71666804	71666947	1000	+	.	gene_id "MSTRG.82326"; transcript_id "MSTRG.82326.8"; exon_number "7";
9	StringTie	transcript	71406905	71666626	1000	+	.	gene_id "MSTRG.82326"; transcript_id "MSTRG.82326.9";
9	StringTie	exon	71406905	71407011	1000	+	.	gene_id "MSTRG.82326"; transcript_id "MSTRG.82326.9"; exon_number "1";
9	StringTie	exon	71407824	71407953	1000	+	.	gene_id "MSTRG.82326"; transcript_id "MSTRG.82326.9"; exon_number "2";
9	StringTie	exon	71441173	71441271	1000	+	.	gene_id "MSTRG.82326"; transcript_id "MSTRG.82326.9"; exon_number "3";
9	StringTie	exon	71567679	71567728	1000	+	.	gene_id "MSTRG.82326"; transcript_id "MSTRG.82326.9"; exon_number "4";
9	StringTie	exon	71649722	71649846	1000	+	.	gene_id "MSTRG.82326"; transcript_id "MSTRG.82326.9"; exon_number "5";
9	StringTie	exon	71659608	71659700	1000	+	.	gene_id "MSTRG.82326"; transcript_id "MSTRG.82326.9"; exon_number "6";
9	StringTie	exon	71664913	71664979	1000	+	.	gene_id "MSTRG.82326"; transcript_id "MSTRG.82326.9"; exon_number "7";
9	StringTie	exon	71666484	71666626	1000	+	.	gene_id "MSTRG.82326"; transcript_id "MSTRG.82326.9"; exon_number "8";
9	StringTie	transcript	71407259	71666626	1000	+	.	gene_id "MSTRG.82326"; transcript_id "MSTRG.82326.10";
9	StringTie	exon	71407259	71407349	1000	+	.	gene_id "MSTRG.82326"; transcript_id "MSTRG.82326.10"; exon_number "1";
9	StringTie	exon	71407824	71407953	1000	+	.	gene_id "MSTRG.82326"; transcript_id "MSTRG.82326.10"; exon_number "2";
9	StringTie	exon	71441173	71441271	1000	+	.	gene_id "MSTRG.82326"; transcript_id "MSTRG.82326.10"; exon_number "3";
9	StringTie	exon	71567679	71567728	1000	+	.	gene_id "MSTRG.82326"; transcript_id "MSTRG.82326.10"; exon_number "4";
9	StringTie	exon	71649722	71649846	1000	+	.	gene_id "MSTRG.82326"; transcript_id "MSTRG.82326.10"; exon_number "5";
9	StringTie	exon	71659608	71659700	1000	+	.	gene_id "MSTRG.82326"; transcript_id "MSTRG.82326.10"; exon_number "6";
9	StringTie	exon	71664913	71664979	1000	+	.	gene_id "MSTRG.82326"; transcript_id "MSTRG.82326.10"; exon_number "7";
9	StringTie	exon	71666484	71666626	1000	+	.	gene_id "MSTRG.82326"; transcript_id "MSTRG.82326.10"; exon_number "8";
9	StringTie	transcript	71620686	71666512	1000	+	.	gene_id "MSTRG.82326"; transcript_id "MSTRG.82326.11";
9	StringTie	exon	71620686	71620736	1000	+	.	gene_id "MSTRG.82326"; transcript_id "MSTRG.82326.11"; exon_number "1";
9	StringTie	exon	71649722	71649846	1000	+	.	gene_id "MSTRG.82326"; transcript_id "MSTRG.82326.11"; exon_number "2";
9	StringTie	exon	71664913	71664979	1000	+	.	gene_id "MSTRG.82326"; transcript_id "MSTRG.82326.11"; exon_number "3";
9	StringTie	exon	71666484	71666512	1000	+	.	gene_id "MSTRG.82326"; transcript_id "MSTRG.82326.11"; exon_number "4";
9	StringTie	transcript	71929406	71954851	1000	-	.	gene_id "MSTRG.82330"; transcript_id "MSTRG.82330.1";
9	StringTie	exon	71929406	71929996	1000	-	.	gene_id "MSTRG.82330"; transcript_id "MSTRG.82330.1"; exon_number "1";
9	StringTie	exon	71930509	71930622	1000	-	.	gene_id "MSTRG.82330"; transcript_id "MSTRG.82330.1"; exon_number "2";
9	StringTie	exon	71954722	71954851	1000	-	.	gene_id "MSTRG.82330"; transcript_id "MSTRG.82330.1"; exon_number "3";
9	StringTie	transcript	71942198	71954851	1000	-	.	gene_id "MSTRG.82330"; transcript_id "MSTRG.82330.2";
9	StringTie	exon	71942198	71942506	1000	-	.	gene_id "MSTRG.82330"; transcript_id "MSTRG.82330.2"; exon_number "1";
9	StringTie	exon	71944985	71945077	1000	-	.	gene_id "MSTRG.82330"; transcript_id "MSTRG.82330.2"; exon_number "2";
9	StringTie	exon	71954722	71954851	1000	-	.	gene_id "MSTRG.82330"; transcript_id "MSTRG.82330.2"; exon_number "3";
9	StringTie	transcript	72066205	72066743	1000	-	.	gene_id "MSTRG.82333"; transcript_id "MSTRG.82333.1";
9	StringTie	exon	72066205	72066743	1000	-	.	gene_id "MSTRG.82333"; transcript_id "MSTRG.82333.1"; exon_number "1";
9	StringTie	transcript	72066827	72069626	1000	+	.	gene_id "MSTRG.82334"; transcript_id "MSTRG.82334.1";
9	StringTie	exon	72066827	72067564	1000	+	.	gene_id "MSTRG.82334"; transcript_id "MSTRG.82334.1"; exon_number "1";
9	StringTie	exon	72069293	72069626	1000	+	.	gene_id "MSTRG.82334"; transcript_id "MSTRG.82334.1"; exon_number "2";
9	StringTie	transcript	72111151	72151014	1000	+	.	gene_id "MSTRG.82335"; transcript_id "MSTRG.82335.1";
9	StringTie	exon	72111151	72111483	1000	+	.	gene_id "MSTRG.82335"; transcript_id "MSTRG.82335.1"; exon_number "1";
9	StringTie	exon	72143778	72143956	1000	+	.	gene_id "MSTRG.82335"; transcript_id "MSTRG.82335.1"; exon_number "2";
9	StringTie	exon	72145404	72145486	1000	+	.	gene_id "MSTRG.82335"; transcript_id "MSTRG.82335.1"; exon_number "3";
9	StringTie	exon	72145646	72145709	1000	+	.	gene_id "MSTRG.82335"; transcript_id "MSTRG.82335.1"; exon_number "4";
9	StringTie	exon	72147243	72147346	1000	+	.	gene_id "MSTRG.82335"; transcript_id "MSTRG.82335.1"; exon_number "5";
9	StringTie	exon	72147439	72147533	1000	+	.	gene_id "MSTRG.82335"; transcript_id "MSTRG.82335.1"; exon_number "6";
9	StringTie	exon	72150651	72151014	1000	+	.	gene_id "MSTRG.82335"; transcript_id "MSTRG.82335.1"; exon_number "7";
9	StringTie	transcript	72112085	72151014	1000	+	.	gene_id "MSTRG.82335"; transcript_id "MSTRG.82335.2";
9	StringTie	exon	72112085	72112427	1000	+	.	gene_id "MSTRG.82335"; transcript_id "MSTRG.82335.2"; exon_number "1";
9	StringTie	exon	72143778	72143956	1000	+	.	gene_id "MSTRG.82335"; transcript_id "MSTRG.82335.2"; exon_number "2";
9	StringTie	exon	72145404	72145486	1000	+	.	gene_id "MSTRG.82335"; transcript_id "MSTRG.82335.2"; exon_number "3";
9	StringTie	exon	72145646	72145709	1000	+	.	gene_id "MSTRG.82335"; transcript_id "MSTRG.82335.2"; exon_number "4";
9	StringTie	exon	72147243	72147346	1000	+	.	gene_id "MSTRG.82335"; transcript_id "MSTRG.82335.2"; exon_number "5";
9	StringTie	exon	72147439	72147533	1000	+	.	gene_id "MSTRG.82335"; transcript_id "MSTRG.82335.2"; exon_number "6";
9	StringTie	exon	72150651	72151014	1000	+	.	gene_id "MSTRG.82335"; transcript_id "MSTRG.82335.2"; exon_number "7";
9	StringTie	transcript	72184768	72185216	1000	+	.	gene_id "MSTRG.82336"; transcript_id "MSTRG.82336.1";
9	StringTie	exon	72184768	72185216	1000	+	.	gene_id "MSTRG.82336"; transcript_id "MSTRG.82336.1"; exon_number "1";
9	StringTie	transcript	72224362	72225097	1000	-	.	gene_id "MSTRG.82339"; transcript_id "MSTRG.82339.1";
9	StringTie	exon	72224362	72224707	1000	-	.	gene_id "MSTRG.82339"; transcript_id "MSTRG.82339.1"; exon_number "1";
9	StringTie	exon	72224799	72225097	1000	-	.	gene_id "MSTRG.82339"; transcript_id "MSTRG.82339.1"; exon_number "2";
9	StringTie	transcript	72224362	72225097	1000	-	.	gene_id "MSTRG.82339"; transcript_id "MSTRG.82339.2";
9	StringTie	exon	72224362	72224707	1000	-	.	gene_id "MSTRG.82339"; transcript_id "MSTRG.82339.2"; exon_number "1";
9	StringTie	exon	72224900	72225097	1000	-	.	gene_id "MSTRG.82339"; transcript_id "MSTRG.82339.2"; exon_number "2";
9	StringTie	transcript	72231587	72247119	1000	-	.	gene_id "MSTRG.82340"; transcript_id "MSTRG.82340.1";
9	StringTie	exon	72231587	72231716	1000	-	.	gene_id "MSTRG.82340"; transcript_id "MSTRG.82340.1"; exon_number "1";
9	StringTie	exon	72247038	72247119	1000	-	.	gene_id "MSTRG.82340"; transcript_id "MSTRG.82340.1"; exon_number "2";
9	StringTie	transcript	72231587	72247119	1000	-	.	gene_id "MSTRG.82340"; transcript_id "MSTRG.82340.2";
9	StringTie	exon	72231587	72231716	1000	-	.	gene_id "MSTRG.82340"; transcript_id "MSTRG.82340.2"; exon_number "1";
9	StringTie	exon	72247042	72247119	1000	-	.	gene_id "MSTRG.82340"; transcript_id "MSTRG.82340.2"; exon_number "2";
9	StringTie	transcript	72242500	72247119	1000	-	.	gene_id "MSTRG.82340"; transcript_id "MSTRG.82340.3";
9	StringTie	exon	72242500	72242654	1000	-	.	gene_id "MSTRG.82340"; transcript_id "MSTRG.82340.3"; exon_number "1";
9	StringTie	exon	72247042	72247119	1000	-	.	gene_id "MSTRG.82340"; transcript_id "MSTRG.82340.3"; exon_number "2";
9	StringTie	transcript	72307127	72311630	1000	-	.	gene_id "MSTRG.82342"; transcript_id "MSTRG.82342.1";
9	StringTie	exon	72307127	72307173	1000	-	.	gene_id "MSTRG.82342"; transcript_id "MSTRG.82342.1"; exon_number "1";
9	StringTie	exon	72307569	72307658	1000	-	.	gene_id "MSTRG.82342"; transcript_id "MSTRG.82342.1"; exon_number "2";
9	StringTie	exon	72307762	72307917	1000	-	.	gene_id "MSTRG.82342"; transcript_id "MSTRG.82342.1"; exon_number "3";
9	StringTie	exon	72308374	72308469	1000	-	.	gene_id "MSTRG.82342"; transcript_id "MSTRG.82342.1"; exon_number "4";
9	StringTie	exon	72308912	72309035	1000	-	.	gene_id "MSTRG.82342"; transcript_id "MSTRG.82342.1"; exon_number "5";
9	StringTie	exon	72309377	72309489	1000	-	.	gene_id "MSTRG.82342"; transcript_id "MSTRG.82342.1"; exon_number "6";
9	StringTie	exon	72309754	72309885	1000	-	.	gene_id "MSTRG.82342"; transcript_id "MSTRG.82342.1"; exon_number "7";
9	StringTie	exon	72309987	72310070	1000	-	.	gene_id "MSTRG.82342"; transcript_id "MSTRG.82342.1"; exon_number "8";
9	StringTie	exon	72310174	72310278	1000	-	.	gene_id "MSTRG.82342"; transcript_id "MSTRG.82342.1"; exon_number "9";
9	StringTie	exon	72310688	72310763	1000	-	.	gene_id "MSTRG.82342"; transcript_id "MSTRG.82342.1"; exon_number "10";
9	StringTie	exon	72311206	72311281	1000	-	.	gene_id "MSTRG.82342"; transcript_id "MSTRG.82342.1"; exon_number "11";
9	StringTie	exon	72311427	72311630	1000	-	.	gene_id "MSTRG.82342"; transcript_id "MSTRG.82342.1"; exon_number "12";
9	StringTie	transcript	72307569	72314292	1000	-	.	gene_id "MSTRG.82342"; transcript_id "MSTRG.82342.2";
9	StringTie	exon	72307569	72307658	1000	-	.	gene_id "MSTRG.82342"; transcript_id "MSTRG.82342.2"; exon_number "1";
9	StringTie	exon	72307762	72307917	1000	-	.	gene_id "MSTRG.82342"; transcript_id "MSTRG.82342.2"; exon_number "2";
9	StringTie	exon	72308374	72308469	1000	-	.	gene_id "MSTRG.82342"; transcript_id "MSTRG.82342.2"; exon_number "3";
9	StringTie	exon	72308912	72309035	1000	-	.	gene_id "MSTRG.82342"; transcript_id "MSTRG.82342.2"; exon_number "4";
9	StringTie	exon	72309377	72309489	1000	-	.	gene_id "MSTRG.82342"; transcript_id "MSTRG.82342.2"; exon_number "5";
9	StringTie	exon	72309754	72309885	1000	-	.	gene_id "MSTRG.82342"; transcript_id "MSTRG.82342.2"; exon_number "6";
9	StringTie	exon	72309987	72310070	1000	-	.	gene_id "MSTRG.82342"; transcript_id "MSTRG.82342.2"; exon_number "7";
9	StringTie	exon	72310174	72310278	1000	-	.	gene_id "MSTRG.82342"; transcript_id "MSTRG.82342.2"; exon_number "8";
9	StringTie	exon	72310688	72310763	1000	-	.	gene_id "MSTRG.82342"; transcript_id "MSTRG.82342.2"; exon_number "9";
9	StringTie	exon	72311206	72311281	1000	-	.	gene_id "MSTRG.82342"; transcript_id "MSTRG.82342.2"; exon_number "10";
9	StringTie	exon	72312336	72312481	1000	-	.	gene_id "MSTRG.82342"; transcript_id "MSTRG.82342.2"; exon_number "11";
9	StringTie	exon	72314098	72314292	1000	-	.	gene_id "MSTRG.82342"; transcript_id "MSTRG.82342.2"; exon_number "12";
9	StringTie	transcript	72308912	72314292	1000	-	.	gene_id "MSTRG.82342"; transcript_id "MSTRG.82342.3";
9	StringTie	exon	72308912	72309035	1000	-	.	gene_id "MSTRG.82342"; transcript_id "MSTRG.82342.3"; exon_number "1";
9	StringTie	exon	72309377	72309489	1000	-	.	gene_id "MSTRG.82342"; transcript_id "MSTRG.82342.3"; exon_number "2";
9	StringTie	exon	72309754	72309885	1000	-	.	gene_id "MSTRG.82342"; transcript_id "MSTRG.82342.3"; exon_number "3";
9	StringTie	exon	72309987	72310070	1000	-	.	gene_id "MSTRG.82342"; transcript_id "MSTRG.82342.3"; exon_number "4";
9	StringTie	exon	72310174	72310278	1000	-	.	gene_id "MSTRG.82342"; transcript_id "MSTRG.82342.3"; exon_number "5";
9	StringTie	exon	72310688	72310763	1000	-	.	gene_id "MSTRG.82342"; transcript_id "MSTRG.82342.3"; exon_number "6";
9	StringTie	exon	72311206	72311281	1000	-	.	gene_id "MSTRG.82342"; transcript_id "MSTRG.82342.3"; exon_number "7";
9	StringTie	exon	72314098	72314292	1000	-	.	gene_id "MSTRG.82342"; transcript_id "MSTRG.82342.3"; exon_number "8";
9	StringTie	transcript	72308912	72311630	1000	-	.	gene_id "MSTRG.82342"; transcript_id "MSTRG.82342.4";
9	StringTie	exon	72308912	72309489	1000	-	.	gene_id "MSTRG.82342"; transcript_id "MSTRG.82342.4"; exon_number "1";
9	StringTie	exon	72309754	72309885	1000	-	.	gene_id "MSTRG.82342"; transcript_id "MSTRG.82342.4"; exon_number "2";
9	StringTie	exon	72309987	72310070	1000	-	.	gene_id "MSTRG.82342"; transcript_id "MSTRG.82342.4"; exon_number "3";
9	StringTie	exon	72310174	72310278	1000	-	.	gene_id "MSTRG.82342"; transcript_id "MSTRG.82342.4"; exon_number "4";
9	StringTie	exon	72311206	72311281	1000	-	.	gene_id "MSTRG.82342"; transcript_id "MSTRG.82342.4"; exon_number "5";
9	StringTie	exon	72311427	72311630	1000	-	.	gene_id "MSTRG.82342"; transcript_id "MSTRG.82342.4"; exon_number "6";
9	StringTie	transcript	72309397	72314292	1000	-	.	gene_id "MSTRG.82342"; transcript_id "MSTRG.82342.5";
9	StringTie	exon	72309397	72309489	1000	-	.	gene_id "MSTRG.82342"; transcript_id "MSTRG.82342.5"; exon_number "1";
9	StringTie	exon	72309754	72310070	1000	-	.	gene_id "MSTRG.82342"; transcript_id "MSTRG.82342.5"; exon_number "2";
9	StringTie	exon	72310174	72310278	1000	-	.	gene_id "MSTRG.82342"; transcript_id "MSTRG.82342.5"; exon_number "3";
9	StringTie	exon	72310688	72310763	1000	-	.	gene_id "MSTRG.82342"; transcript_id "MSTRG.82342.5"; exon_number "4";
9	StringTie	exon	72311206	72311281	1000	-	.	gene_id "MSTRG.82342"; transcript_id "MSTRG.82342.5"; exon_number "5";
9	StringTie	exon	72312336	72312661	1000	-	.	gene_id "MSTRG.82342"; transcript_id "MSTRG.82342.5"; exon_number "6";
9	StringTie	exon	72314098	72314292	1000	-	.	gene_id "MSTRG.82342"; transcript_id "MSTRG.82342.5"; exon_number "7";
9	StringTie	transcript	72311737	72312702	1000	+	.	gene_id "MSTRG.82343"; transcript_id "MSTRG.82343.1";
9	StringTie	exon	72311737	72312702	1000	+	.	gene_id "MSTRG.82343"; transcript_id "MSTRG.82343.1"; exon_number "1";
9	StringTie	transcript	72314509	72315051	1000	-	.	gene_id "MSTRG.82344"; transcript_id "MSTRG.82344.1";
9	StringTie	exon	72314509	72315051	1000	-	.	gene_id "MSTRG.82344"; transcript_id "MSTRG.82344.1"; exon_number "1";
9	StringTie	transcript	72334341	72418530	1000	-	.	gene_id "MSTRG.82345"; transcript_id "MSTRG.82345.1";
9	StringTie	exon	72334341	72334439	1000	-	.	gene_id "MSTRG.82345"; transcript_id "MSTRG.82345.1"; exon_number "1";
9	StringTie	exon	72373446	72373661	1000	-	.	gene_id "MSTRG.82345"; transcript_id "MSTRG.82345.1"; exon_number "2";
9	StringTie	exon	72417952	72418530	1000	-	.	gene_id "MSTRG.82345"; transcript_id "MSTRG.82345.1"; exon_number "3";
9	StringTie	transcript	72334403	72418530	1000	-	.	gene_id "MSTRG.82345"; transcript_id "MSTRG.82345.2";
9	StringTie	exon	72334403	72334439	1000	-	.	gene_id "MSTRG.82345"; transcript_id "MSTRG.82345.2"; exon_number "1";
9	StringTie	exon	72417952	72418530	1000	-	.	gene_id "MSTRG.82345"; transcript_id "MSTRG.82345.2"; exon_number "2";
9	StringTie	transcript	72344054	72345031	1000	+	.	gene_id "MSTRG.82346"; transcript_id "MSTRG.82346.1";
9	StringTie	exon	72344054	72344290	1000	+	.	gene_id "MSTRG.82346"; transcript_id "MSTRG.82346.1"; exon_number "1";
9	StringTie	exon	72344745	72345031	1000	+	.	gene_id "MSTRG.82346"; transcript_id "MSTRG.82346.1"; exon_number "2";
9	StringTie	transcript	72385648	72386138	1000	+	.	gene_id "MSTRG.82347"; transcript_id "MSTRG.82347.1";
9	StringTie	exon	72385648	72386138	1000	+	.	gene_id "MSTRG.82347"; transcript_id "MSTRG.82347.1"; exon_number "1";
9	StringTie	transcript	72486060	72491656	1000	+	.	gene_id "MSTRG.82348"; transcript_id "MSTRG.82348.1";
9	StringTie	exon	72486060	72486390	1000	+	.	gene_id "MSTRG.82348"; transcript_id "MSTRG.82348.1"; exon_number "1";
9	StringTie	exon	72491045	72491656	1000	+	.	gene_id "MSTRG.82348"; transcript_id "MSTRG.82348.1"; exon_number "2";
9	StringTie	transcript	72486065	72489895	1000	+	.	gene_id "MSTRG.82348"; transcript_id "MSTRG.82348.2";
9	StringTie	exon	72486065	72486446	1000	+	.	gene_id "MSTRG.82348"; transcript_id "MSTRG.82348.2"; exon_number "1";
9	StringTie	exon	72487854	72487921	1000	+	.	gene_id "MSTRG.82348"; transcript_id "MSTRG.82348.2"; exon_number "2";
9	StringTie	exon	72488999	72489165	1000	+	.	gene_id "MSTRG.82348"; transcript_id "MSTRG.82348.2"; exon_number "3";
9	StringTie	exon	72489621	72489895	1000	+	.	gene_id "MSTRG.82348"; transcript_id "MSTRG.82348.2"; exon_number "4";
9	StringTie	transcript	72486067	72491656	1000	+	.	gene_id "MSTRG.82348"; transcript_id "MSTRG.82348.3";
9	StringTie	exon	72486067	72486390	1000	+	.	gene_id "MSTRG.82348"; transcript_id "MSTRG.82348.3"; exon_number "1";
9	StringTie	exon	72487854	72487921	1000	+	.	gene_id "MSTRG.82348"; transcript_id "MSTRG.82348.3"; exon_number "2";
9	StringTie	exon	72491045	72491656	1000	+	.	gene_id "MSTRG.82348"; transcript_id "MSTRG.82348.3"; exon_number "3";
9	StringTie	transcript	72487786	72489895	1000	+	.	gene_id "MSTRG.82348"; transcript_id "MSTRG.82348.4";
9	StringTie	exon	72487786	72487921	1000	+	.	gene_id "MSTRG.82348"; transcript_id "MSTRG.82348.4"; exon_number "1";
9	StringTie	exon	72489621	72489895	1000	+	.	gene_id "MSTRG.82348"; transcript_id "MSTRG.82348.4"; exon_number "2";
9	StringTie	transcript	72493284	72493974	1000	+	.	gene_id "MSTRG.82349"; transcript_id "MSTRG.82349.1";
9	StringTie	exon	72493284	72493974	1000	+	.	gene_id "MSTRG.82349"; transcript_id "MSTRG.82349.1"; exon_number "1";
9	StringTie	transcript	72493287	72493830	1000	+	.	gene_id "MSTRG.82349"; transcript_id "MSTRG.82349.2";
9	StringTie	exon	72493287	72493401	1000	+	.	gene_id "MSTRG.82349"; transcript_id "MSTRG.82349.2"; exon_number "1";
9	StringTie	exon	72493750	72493830	1000	+	.	gene_id "MSTRG.82349"; transcript_id "MSTRG.82349.2"; exon_number "2";
9	StringTie	transcript	72561062	72587321	1000	+	.	gene_id "MSTRG.82352"; transcript_id "MSTRG.82352.1";
9	StringTie	exon	72561062	72561164	1000	+	.	gene_id "MSTRG.82352"; transcript_id "MSTRG.82352.1"; exon_number "1";
9	StringTie	exon	72563930	72564000	1000	+	.	gene_id "MSTRG.82352"; transcript_id "MSTRG.82352.1"; exon_number "2";
9	StringTie	exon	72581018	72581097	1000	+	.	gene_id "MSTRG.82352"; transcript_id "MSTRG.82352.1"; exon_number "3";
9	StringTie	exon	72586927	72587321	1000	+	.	gene_id "MSTRG.82352"; transcript_id "MSTRG.82352.1"; exon_number "4";
9	StringTie	transcript	72561062	72587321	1000	+	.	gene_id "MSTRG.82352"; transcript_id "MSTRG.82352.2";
9	StringTie	exon	72561062	72561164	1000	+	.	gene_id "MSTRG.82352"; transcript_id "MSTRG.82352.2"; exon_number "1";
9	StringTie	exon	72563930	72564000	1000	+	.	gene_id "MSTRG.82352"; transcript_id "MSTRG.82352.2"; exon_number "2";
9	StringTie	exon	72580506	72580538	1000	+	.	gene_id "MSTRG.82352"; transcript_id "MSTRG.82352.2"; exon_number "3";
9	StringTie	exon	72581018	72581097	1000	+	.	gene_id "MSTRG.82352"; transcript_id "MSTRG.82352.2"; exon_number "4";
9	StringTie	exon	72586927	72587321	1000	+	.	gene_id "MSTRG.82352"; transcript_id "MSTRG.82352.2"; exon_number "5";
9	StringTie	transcript	72561062	72587321	1000	+	.	gene_id "MSTRG.82352"; transcript_id "MSTRG.82352.3";
9	StringTie	exon	72561062	72561164	1000	+	.	gene_id "MSTRG.82352"; transcript_id "MSTRG.82352.3"; exon_number "1";
9	StringTie	exon	72581018	72581097	1000	+	.	gene_id "MSTRG.82352"; transcript_id "MSTRG.82352.3"; exon_number "2";
9	StringTie	exon	72586927	72587321	1000	+	.	gene_id "MSTRG.82352"; transcript_id "MSTRG.82352.3"; exon_number "3";
9	StringTie	transcript	72561062	72587321	1000	+	.	gene_id "MSTRG.82352"; transcript_id "MSTRG.82352.4";
9	StringTie	exon	72561062	72561164	1000	+	.	gene_id "MSTRG.82352"; transcript_id "MSTRG.82352.4"; exon_number "1";
9	StringTie	exon	72563930	72564000	1000	+	.	gene_id "MSTRG.82352"; transcript_id "MSTRG.82352.4"; exon_number "2";
9	StringTie	exon	72586927	72587321	1000	+	.	gene_id "MSTRG.82352"; transcript_id "MSTRG.82352.4"; exon_number "3";
9	StringTie	transcript	72561062	72587321	1000	+	.	gene_id "MSTRG.82352"; transcript_id "MSTRG.82352.5";
9	StringTie	exon	72561062	72561164	1000	+	.	gene_id "MSTRG.82352"; transcript_id "MSTRG.82352.5"; exon_number "1";
9	StringTie	exon	72580506	72580538	1000	+	.	gene_id "MSTRG.82352"; transcript_id "MSTRG.82352.5"; exon_number "2";
9	StringTie	exon	72581018	72581097	1000	+	.	gene_id "MSTRG.82352"; transcript_id "MSTRG.82352.5"; exon_number "3";
9	StringTie	exon	72586927	72587321	1000	+	.	gene_id "MSTRG.82352"; transcript_id "MSTRG.82352.5"; exon_number "4";
9	StringTie	transcript	72561062	72569097	1000	+	.	gene_id "MSTRG.82352"; transcript_id "MSTRG.82352.6";
9	StringTie	exon	72561062	72561164	1000	+	.	gene_id "MSTRG.82352"; transcript_id "MSTRG.82352.6"; exon_number "1";
9	StringTie	exon	72563930	72564000	1000	+	.	gene_id "MSTRG.82352"; transcript_id "MSTRG.82352.6"; exon_number "2";
9	StringTie	exon	72568947	72569097	1000	+	.	gene_id "MSTRG.82352"; transcript_id "MSTRG.82352.6"; exon_number "3";
9	StringTie	transcript	72561075	72587321	1000	+	.	gene_id "MSTRG.82352"; transcript_id "MSTRG.82352.7";
9	StringTie	exon	72561075	72561164	1000	+	.	gene_id "MSTRG.82352"; transcript_id "MSTRG.82352.7"; exon_number "1";
9	StringTie	exon	72586927	72587321	1000	+	.	gene_id "MSTRG.82352"; transcript_id "MSTRG.82352.7"; exon_number "2";
9	StringTie	transcript	72561123	72643600	1000	+	.	gene_id "MSTRG.82352"; transcript_id "MSTRG.82352.8";
9	StringTie	exon	72561123	72561164	1000	+	.	gene_id "MSTRG.82352"; transcript_id "MSTRG.82352.8"; exon_number "1";
9	StringTie	exon	72630588	72630774	1000	+	.	gene_id "MSTRG.82352"; transcript_id "MSTRG.82352.8"; exon_number "2";
9	StringTie	exon	72643463	72643600	1000	+	.	gene_id "MSTRG.82352"; transcript_id "MSTRG.82352.8"; exon_number "3";
9	StringTie	transcript	72580199	72587321	1000	+	.	gene_id "MSTRG.82352"; transcript_id "MSTRG.82352.9";
9	StringTie	exon	72580199	72580346	1000	+	.	gene_id "MSTRG.82352"; transcript_id "MSTRG.82352.9"; exon_number "1";
9	StringTie	exon	72580506	72580538	1000	+	.	gene_id "MSTRG.82352"; transcript_id "MSTRG.82352.9"; exon_number "2";
9	StringTie	exon	72581018	72581097	1000	+	.	gene_id "MSTRG.82352"; transcript_id "MSTRG.82352.9"; exon_number "3";
9	StringTie	exon	72586927	72587321	1000	+	.	gene_id "MSTRG.82352"; transcript_id "MSTRG.82352.9"; exon_number "4";
9	StringTie	transcript	72580199	72587321	1000	+	.	gene_id "MSTRG.82352"; transcript_id "MSTRG.82352.10";
9	StringTie	exon	72580199	72580350	1000	+	.	gene_id "MSTRG.82352"; transcript_id "MSTRG.82352.10"; exon_number "1";
9	StringTie	exon	72580506	72580538	1000	+	.	gene_id "MSTRG.82352"; transcript_id "MSTRG.82352.10"; exon_number "2";
9	StringTie	exon	72581018	72581097	1000	+	.	gene_id "MSTRG.82352"; transcript_id "MSTRG.82352.10"; exon_number "3";
9	StringTie	exon	72586927	72587321	1000	+	.	gene_id "MSTRG.82352"; transcript_id "MSTRG.82352.10"; exon_number "4";
9	StringTie	transcript	72565365	72612340	1000	-	.	gene_id "MSTRG.82354"; transcript_id "MSTRG.82354.1";
9	StringTie	exon	72565365	72565611	1000	-	.	gene_id "MSTRG.82354"; transcript_id "MSTRG.82354.1"; exon_number "1";
9	StringTie	exon	72566660	72566854	1000	-	.	gene_id "MSTRG.82354"; transcript_id "MSTRG.82354.1"; exon_number "2";
9	StringTie	exon	72612154	72612340	1000	-	.	gene_id "MSTRG.82354"; transcript_id "MSTRG.82354.1"; exon_number "3";
9	StringTie	transcript	72565365	72612340	1000	-	.	gene_id "MSTRG.82354"; transcript_id "MSTRG.82354.2";
9	StringTie	exon	72565365	72565611	1000	-	.	gene_id "MSTRG.82354"; transcript_id "MSTRG.82354.2"; exon_number "1";
9	StringTie	exon	72566638	72566854	1000	-	.	gene_id "MSTRG.82354"; transcript_id "MSTRG.82354.2"; exon_number "2";
9	StringTie	exon	72612154	72612340	1000	-	.	gene_id "MSTRG.82354"; transcript_id "MSTRG.82354.2"; exon_number "3";
9	StringTie	transcript	72565365	72612340	1000	-	.	gene_id "MSTRG.82354"; transcript_id "MSTRG.82354.3";
9	StringTie	exon	72565365	72565614	1000	-	.	gene_id "MSTRG.82354"; transcript_id "MSTRG.82354.3"; exon_number "1";
9	StringTie	exon	72566638	72566854	1000	-	.	gene_id "MSTRG.82354"; transcript_id "MSTRG.82354.3"; exon_number "2";
9	StringTie	exon	72612154	72612340	1000	-	.	gene_id "MSTRG.82354"; transcript_id "MSTRG.82354.3"; exon_number "3";
9	StringTie	transcript	72565365	72612340	1000	-	.	gene_id "MSTRG.82354"; transcript_id "MSTRG.82354.4";
9	StringTie	exon	72565365	72565611	1000	-	.	gene_id "MSTRG.82354"; transcript_id "MSTRG.82354.4"; exon_number "1";
9	StringTie	exon	72566660	72566854	1000	-	.	gene_id "MSTRG.82354"; transcript_id "MSTRG.82354.4"; exon_number "2";
9	StringTie	exon	72576215	72576259	1000	-	.	gene_id "MSTRG.82354"; transcript_id "MSTRG.82354.4"; exon_number "3";
9	StringTie	exon	72612274	72612340	1000	-	.	gene_id "MSTRG.82354"; transcript_id "MSTRG.82354.4"; exon_number "4";
9	StringTie	transcript	72565365	72612340	1000	-	.	gene_id "MSTRG.82354"; transcript_id "MSTRG.82354.5";
9	StringTie	exon	72565365	72565614	1000	-	.	gene_id "MSTRG.82354"; transcript_id "MSTRG.82354.5"; exon_number "1";
9	StringTie	exon	72566638	72566854	1000	-	.	gene_id "MSTRG.82354"; transcript_id "MSTRG.82354.5"; exon_number "2";
9	StringTie	exon	72576215	72576259	1000	-	.	gene_id "MSTRG.82354"; transcript_id "MSTRG.82354.5"; exon_number "3";
9	StringTie	exon	72612274	72612340	1000	-	.	gene_id "MSTRG.82354"; transcript_id "MSTRG.82354.5"; exon_number "4";
9	StringTie	transcript	72566717	72612340	1000	-	.	gene_id "MSTRG.82354"; transcript_id "MSTRG.82354.6";
9	StringTie	exon	72566717	72566854	1000	-	.	gene_id "MSTRG.82354"; transcript_id "MSTRG.82354.6"; exon_number "1";
9	StringTie	exon	72612274	72612340	1000	-	.	gene_id "MSTRG.82354"; transcript_id "MSTRG.82354.6"; exon_number "2";
9	StringTie	transcript	72724341	72757215	1000	-	.	gene_id "MSTRG.82358"; transcript_id "MSTRG.82358.1";
9	StringTie	exon	72724341	72724560	1000	-	.	gene_id "MSTRG.82358"; transcript_id "MSTRG.82358.1"; exon_number "1";
9	StringTie	exon	72751315	72751576	1000	-	.	gene_id "MSTRG.82358"; transcript_id "MSTRG.82358.1"; exon_number "2";
9	StringTie	exon	72757140	72757215	1000	-	.	gene_id "MSTRG.82358"; transcript_id "MSTRG.82358.1"; exon_number "3";
9	StringTie	transcript	72732655	72757215	1000	-	.	gene_id "MSTRG.82358"; transcript_id "MSTRG.82358.2";
9	StringTie	exon	72732655	72732728	1000	-	.	gene_id "MSTRG.82358"; transcript_id "MSTRG.82358.2"; exon_number "1";
9	StringTie	exon	72751315	72751576	1000	-	.	gene_id "MSTRG.82358"; transcript_id "MSTRG.82358.2"; exon_number "2";
9	StringTie	exon	72757140	72757215	1000	-	.	gene_id "MSTRG.82358"; transcript_id "MSTRG.82358.2"; exon_number "3";
9	StringTie	transcript	72744814	72757215	1000	-	.	gene_id "MSTRG.82358"; transcript_id "MSTRG.82358.3";
9	StringTie	exon	72744814	72744999	1000	-	.	gene_id "MSTRG.82358"; transcript_id "MSTRG.82358.3"; exon_number "1";
9	StringTie	exon	72751315	72751576	1000	-	.	gene_id "MSTRG.82358"; transcript_id "MSTRG.82358.3"; exon_number "2";
9	StringTie	exon	72757140	72757215	1000	-	.	gene_id "MSTRG.82358"; transcript_id "MSTRG.82358.3"; exon_number "3";
9	StringTie	transcript	72762892	72763414	1000	+	.	gene_id "MSTRG.82359"; transcript_id "MSTRG.82359.1";
9	StringTie	exon	72762892	72763414	1000	+	.	gene_id "MSTRG.82359"; transcript_id "MSTRG.82359.1"; exon_number "1";
9	StringTie	transcript	72791353	72792058	1000	-	.	gene_id "MSTRG.82360"; transcript_id "MSTRG.82360.1";
9	StringTie	exon	72791353	72792058	1000	-	.	gene_id "MSTRG.82360"; transcript_id "MSTRG.82360.1"; exon_number "1";
9	StringTie	transcript	72823522	72872886	1000	-	.	gene_id "MSTRG.82362"; transcript_id "MSTRG.82362.1";
9	StringTie	exon	72823522	72824089	1000	-	.	gene_id "MSTRG.82362"; transcript_id "MSTRG.82362.1"; exon_number "1";
9	StringTie	exon	72831757	72831834	1000	-	.	gene_id "MSTRG.82362"; transcript_id "MSTRG.82362.1"; exon_number "2";
9	StringTie	exon	72832875	72833372	1000	-	.	gene_id "MSTRG.82362"; transcript_id "MSTRG.82362.1"; exon_number "3";
9	StringTie	exon	72872759	72872886	1000	-	.	gene_id "MSTRG.82362"; transcript_id "MSTRG.82362.1"; exon_number "4";
9	StringTie	transcript	72823522	72872886	1000	-	.	gene_id "MSTRG.82362"; transcript_id "MSTRG.82362.2";
9	StringTie	exon	72823522	72824089	1000	-	.	gene_id "MSTRG.82362"; transcript_id "MSTRG.82362.2"; exon_number "1";
9	StringTie	exon	72831757	72831834	1000	-	.	gene_id "MSTRG.82362"; transcript_id "MSTRG.82362.2"; exon_number "2";
9	StringTie	exon	72872759	72872886	1000	-	.	gene_id "MSTRG.82362"; transcript_id "MSTRG.82362.2"; exon_number "3";
9	StringTie	transcript	72823962	72872886	1000	-	.	gene_id "MSTRG.82362"; transcript_id "MSTRG.82362.3";
9	StringTie	exon	72823962	72824089	1000	-	.	gene_id "MSTRG.82362"; transcript_id "MSTRG.82362.3"; exon_number "1";
9	StringTie	exon	72872759	72872886	1000	-	.	gene_id "MSTRG.82362"; transcript_id "MSTRG.82362.3"; exon_number "2";
9	StringTie	transcript	72823968	72872886	1000	-	.	gene_id "MSTRG.82362"; transcript_id "MSTRG.82362.4";
9	StringTie	exon	72823968	72824089	1000	-	.	gene_id "MSTRG.82362"; transcript_id "MSTRG.82362.4"; exon_number "1";
9	StringTie	exon	72831757	72831834	1000	-	.	gene_id "MSTRG.82362"; transcript_id "MSTRG.82362.4"; exon_number "2";
9	StringTie	exon	72833229	72833372	1000	-	.	gene_id "MSTRG.82362"; transcript_id "MSTRG.82362.4"; exon_number "3";
9	StringTie	exon	72872759	72872886	1000	-	.	gene_id "MSTRG.82362"; transcript_id "MSTRG.82362.4"; exon_number "4";
9	StringTie	transcript	72845822	72872886	1000	-	.	gene_id "MSTRG.82362"; transcript_id "MSTRG.82362.5";
9	StringTie	exon	72845822	72846238	1000	-	.	gene_id "MSTRG.82362"; transcript_id "MSTRG.82362.5"; exon_number "1";
9	StringTie	exon	72872759	72872886	1000	-	.	gene_id "MSTRG.82362"; transcript_id "MSTRG.82362.5"; exon_number "2";
9	StringTie	transcript	72966850	72985342	1000	+	.	gene_id "MSTRG.82364"; transcript_id "MSTRG.82364.1";
9	StringTie	exon	72966850	72966983	1000	+	.	gene_id "MSTRG.82364"; transcript_id "MSTRG.82364.1"; exon_number "1";
9	StringTie	exon	72984976	72985342	1000	+	.	gene_id "MSTRG.82364"; transcript_id "MSTRG.82364.1"; exon_number "2";
9	StringTie	transcript	72967887	72968459	1000	-	.	gene_id "MSTRG.82365"; transcript_id "MSTRG.82365.1";
9	StringTie	exon	72967887	72968459	1000	-	.	gene_id "MSTRG.82365"; transcript_id "MSTRG.82365.1"; exon_number "1";
9	StringTie	transcript	72977718	72978250	1000	-	.	gene_id "MSTRG.82366"; transcript_id "MSTRG.82366.1";
9	StringTie	exon	72977718	72978250	1000	-	.	gene_id "MSTRG.82366"; transcript_id "MSTRG.82366.1"; exon_number "1";
9	StringTie	transcript	72978454	73001933	1000	-	.	gene_id "MSTRG.82367"; transcript_id "MSTRG.82367.1";
9	StringTie	exon	72978454	72978610	1000	-	.	gene_id "MSTRG.82367"; transcript_id "MSTRG.82367.1"; exon_number "1";
9	StringTie	exon	72992256	72992405	1000	-	.	gene_id "MSTRG.82367"; transcript_id "MSTRG.82367.1"; exon_number "2";
9	StringTie	exon	72994012	72994167	1000	-	.	gene_id "MSTRG.82367"; transcript_id "MSTRG.82367.1"; exon_number "3";
9	StringTie	exon	72997043	72997190	1000	-	.	gene_id "MSTRG.82367"; transcript_id "MSTRG.82367.1"; exon_number "4";
9	StringTie	exon	73001734	73001933	1000	-	.	gene_id "MSTRG.82367"; transcript_id "MSTRG.82367.1"; exon_number "5";
9	StringTie	transcript	72987083	73001933	1000	-	.	gene_id "MSTRG.82367"; transcript_id "MSTRG.82367.2";
9	StringTie	exon	72987083	72987339	1000	-	.	gene_id "MSTRG.82367"; transcript_id "MSTRG.82367.2"; exon_number "1";
9	StringTie	exon	72992256	72992405	1000	-	.	gene_id "MSTRG.82367"; transcript_id "MSTRG.82367.2"; exon_number "2";
9	StringTie	exon	72994012	72994167	1000	-	.	gene_id "MSTRG.82367"; transcript_id "MSTRG.82367.2"; exon_number "3";
9	StringTie	exon	72997043	72997190	1000	-	.	gene_id "MSTRG.82367"; transcript_id "MSTRG.82367.2"; exon_number "4";
9	StringTie	exon	73001734	73001933	1000	-	.	gene_id "MSTRG.82367"; transcript_id "MSTRG.82367.2"; exon_number "5";
9	StringTie	transcript	72987083	73001933	1000	-	.	gene_id "MSTRG.82367"; transcript_id "MSTRG.82367.3";
9	StringTie	exon	72987083	72987339	1000	-	.	gene_id "MSTRG.82367"; transcript_id "MSTRG.82367.3"; exon_number "1";
9	StringTie	exon	72992256	72992405	1000	-	.	gene_id "MSTRG.82367"; transcript_id "MSTRG.82367.3"; exon_number "2";
9	StringTie	exon	72994012	72994167	1000	-	.	gene_id "MSTRG.82367"; transcript_id "MSTRG.82367.3"; exon_number "3";
9	StringTie	exon	72997034	72997190	1000	-	.	gene_id "MSTRG.82367"; transcript_id "MSTRG.82367.3"; exon_number "4";
9	StringTie	exon	73001734	73001933	1000	-	.	gene_id "MSTRG.82367"; transcript_id "MSTRG.82367.3"; exon_number "5";
9	StringTie	transcript	73031468	73096116	1000	-	.	gene_id "MSTRG.82370"; transcript_id "MSTRG.82370.2";
9	StringTie	exon	73031468	73031563	1000	-	.	gene_id "MSTRG.82370"; transcript_id "MSTRG.82370.2"; exon_number "1";
9	StringTie	exon	73033414	73033579	1000	-	.	gene_id "MSTRG.82370"; transcript_id "MSTRG.82370.2"; exon_number "2";
9	StringTie	exon	73034046	73034308	1000	-	.	gene_id "MSTRG.82370"; transcript_id "MSTRG.82370.2"; exon_number "3";
9	StringTie	exon	73040917	73041025	1000	-	.	gene_id "MSTRG.82370"; transcript_id "MSTRG.82370.2"; exon_number "4";
9	StringTie	exon	73075663	73075881	1000	-	.	gene_id "MSTRG.82370"; transcript_id "MSTRG.82370.2"; exon_number "5";
9	StringTie	exon	73077107	73077301	1000	-	.	gene_id "MSTRG.82370"; transcript_id "MSTRG.82370.2"; exon_number "6";
9	StringTie	exon	73080099	73080227	1000	-	.	gene_id "MSTRG.82370"; transcript_id "MSTRG.82370.2"; exon_number "7";
9	StringTie	exon	73090289	73090354	1000	-	.	gene_id "MSTRG.82370"; transcript_id "MSTRG.82370.2"; exon_number "8";
9	StringTie	exon	73095894	73096116	1000	-	.	gene_id "MSTRG.82370"; transcript_id "MSTRG.82370.2"; exon_number "9";
9	StringTie	transcript	73033413	73096116	1000	-	.	gene_id "MSTRG.82370"; transcript_id "MSTRG.82370.3";
9	StringTie	exon	73033413	73033579	1000	-	.	gene_id "MSTRG.82370"; transcript_id "MSTRG.82370.3"; exon_number "1";
9	StringTie	exon	73034046	73034308	1000	-	.	gene_id "MSTRG.82370"; transcript_id "MSTRG.82370.3"; exon_number "2";
9	StringTie	exon	73040917	73041025	1000	-	.	gene_id "MSTRG.82370"; transcript_id "MSTRG.82370.3"; exon_number "3";
9	StringTie	exon	73077107	73077301	1000	-	.	gene_id "MSTRG.82370"; transcript_id "MSTRG.82370.3"; exon_number "4";
9	StringTie	exon	73080099	73080227	1000	-	.	gene_id "MSTRG.82370"; transcript_id "MSTRG.82370.3"; exon_number "5";
9	StringTie	exon	73090289	73090354	1000	-	.	gene_id "MSTRG.82370"; transcript_id "MSTRG.82370.3"; exon_number "6";
9	StringTie	exon	73095894	73096116	1000	-	.	gene_id "MSTRG.82370"; transcript_id "MSTRG.82370.3"; exon_number "7";
9	StringTie	transcript	73033414	73096116	1000	-	.	gene_id "MSTRG.82370"; transcript_id "MSTRG.82370.4";
9	StringTie	exon	73033414	73033579	1000	-	.	gene_id "MSTRG.82370"; transcript_id "MSTRG.82370.4"; exon_number "1";
9	StringTie	exon	73034046	73034308	1000	-	.	gene_id "MSTRG.82370"; transcript_id "MSTRG.82370.4"; exon_number "2";
9	StringTie	exon	73040917	73041013	1000	-	.	gene_id "MSTRG.82370"; transcript_id "MSTRG.82370.4"; exon_number "3";
9	StringTie	exon	73077107	73077301	1000	-	.	gene_id "MSTRG.82370"; transcript_id "MSTRG.82370.4"; exon_number "4";
9	StringTie	exon	73080099	73080227	1000	-	.	gene_id "MSTRG.82370"; transcript_id "MSTRG.82370.4"; exon_number "5";
9	StringTie	exon	73090289	73090354	1000	-	.	gene_id "MSTRG.82370"; transcript_id "MSTRG.82370.4"; exon_number "6";
9	StringTie	exon	73095894	73096116	1000	-	.	gene_id "MSTRG.82370"; transcript_id "MSTRG.82370.4"; exon_number "7";
9	StringTie	transcript	73033441	73096116	1000	-	.	gene_id "MSTRG.82370"; transcript_id "MSTRG.82370.6";
9	StringTie	exon	73033441	73033579	1000	-	.	gene_id "MSTRG.82370"; transcript_id "MSTRG.82370.6"; exon_number "1";
9	StringTie	exon	73034046	73034308	1000	-	.	gene_id "MSTRG.82370"; transcript_id "MSTRG.82370.6"; exon_number "2";
9	StringTie	exon	73040917	73041025	1000	-	.	gene_id "MSTRG.82370"; transcript_id "MSTRG.82370.6"; exon_number "3";
9	StringTie	exon	73090289	73090354	1000	-	.	gene_id "MSTRG.82370"; transcript_id "MSTRG.82370.6"; exon_number "4";
9	StringTie	exon	73095894	73096116	1000	-	.	gene_id "MSTRG.82370"; transcript_id "MSTRG.82370.6"; exon_number "5";
9	StringTie	transcript	73034056	73096116	1000	-	.	gene_id "MSTRG.82370"; transcript_id "MSTRG.82370.7";
9	StringTie	exon	73034056	73034308	1000	-	.	gene_id "MSTRG.82370"; transcript_id "MSTRG.82370.7"; exon_number "1";
9	StringTie	exon	73040917	73041025	1000	-	.	gene_id "MSTRG.82370"; transcript_id "MSTRG.82370.7"; exon_number "2";
9	StringTie	exon	73080099	73080227	1000	-	.	gene_id "MSTRG.82370"; transcript_id "MSTRG.82370.7"; exon_number "3";
9	StringTie	exon	73090289	73090354	1000	-	.	gene_id "MSTRG.82370"; transcript_id "MSTRG.82370.7"; exon_number "4";
9	StringTie	exon	73095894	73096116	1000	-	.	gene_id "MSTRG.82370"; transcript_id "MSTRG.82370.7"; exon_number "5";
9	StringTie	transcript	73034088	73096116	1000	-	.	gene_id "MSTRG.82370"; transcript_id "MSTRG.82370.8";
9	StringTie	exon	73034088	73034308	1000	-	.	gene_id "MSTRG.82370"; transcript_id "MSTRG.82370.8"; exon_number "1";
9	StringTie	exon	73040917	73041025	1000	-	.	gene_id "MSTRG.82370"; transcript_id "MSTRG.82370.8"; exon_number "2";
9	StringTie	exon	73075663	73075886	1000	-	.	gene_id "MSTRG.82370"; transcript_id "MSTRG.82370.8"; exon_number "3";
9	StringTie	exon	73077107	73077301	1000	-	.	gene_id "MSTRG.82370"; transcript_id "MSTRG.82370.8"; exon_number "4";
9	StringTie	exon	73080099	73080227	1000	-	.	gene_id "MSTRG.82370"; transcript_id "MSTRG.82370.8"; exon_number "5";
9	StringTie	exon	73090289	73090354	1000	-	.	gene_id "MSTRG.82370"; transcript_id "MSTRG.82370.8"; exon_number "6";
9	StringTie	exon	73095894	73096116	1000	-	.	gene_id "MSTRG.82370"; transcript_id "MSTRG.82370.8"; exon_number "7";
9	StringTie	transcript	73034091	73096116	1000	-	.	gene_id "MSTRG.82370"; transcript_id "MSTRG.82370.9";
9	StringTie	exon	73034091	73034308	1000	-	.	gene_id "MSTRG.82370"; transcript_id "MSTRG.82370.9"; exon_number "1";
9	StringTie	exon	73040917	73041025	1000	-	.	gene_id "MSTRG.82370"; transcript_id "MSTRG.82370.9"; exon_number "2";
9	StringTie	exon	73077107	73077301	1000	-	.	gene_id "MSTRG.82370"; transcript_id "MSTRG.82370.9"; exon_number "3";
9	StringTie	exon	73090289	73090354	1000	-	.	gene_id "MSTRG.82370"; transcript_id "MSTRG.82370.9"; exon_number "4";
9	StringTie	exon	73095894	73096116	1000	-	.	gene_id "MSTRG.82370"; transcript_id "MSTRG.82370.9"; exon_number "5";
9	StringTie	transcript	73041591	73096116	1000	-	.	gene_id "MSTRG.82370"; transcript_id "MSTRG.82370.10";
9	StringTie	exon	73041591	73041619	1000	-	.	gene_id "MSTRG.82370"; transcript_id "MSTRG.82370.10"; exon_number "1";
9	StringTie	exon	73077107	73077301	1000	-	.	gene_id "MSTRG.82370"; transcript_id "MSTRG.82370.10"; exon_number "2";
9	StringTie	exon	73080099	73080227	1000	-	.	gene_id "MSTRG.82370"; transcript_id "MSTRG.82370.10"; exon_number "3";
9	StringTie	exon	73090289	73090354	1000	-	.	gene_id "MSTRG.82370"; transcript_id "MSTRG.82370.10"; exon_number "4";
9	StringTie	exon	73095894	73096116	1000	-	.	gene_id "MSTRG.82370"; transcript_id "MSTRG.82370.10"; exon_number "5";
9	StringTie	transcript	73060099	73096116	1000	-	.	gene_id "MSTRG.82370"; transcript_id "MSTRG.82370.11";
9	StringTie	exon	73060099	73060185	1000	-	.	gene_id "MSTRG.82370"; transcript_id "MSTRG.82370.11"; exon_number "1";
9	StringTie	exon	73077107	73077301	1000	-	.	gene_id "MSTRG.82370"; transcript_id "MSTRG.82370.11"; exon_number "2";
9	StringTie	exon	73080099	73080227	1000	-	.	gene_id "MSTRG.82370"; transcript_id "MSTRG.82370.11"; exon_number "3";
9	StringTie	exon	73090289	73090354	1000	-	.	gene_id "MSTRG.82370"; transcript_id "MSTRG.82370.11"; exon_number "4";
9	StringTie	exon	73095894	73096116	1000	-	.	gene_id "MSTRG.82370"; transcript_id "MSTRG.82370.11"; exon_number "5";
9	StringTie	transcript	73065955	73096116	1000	-	.	gene_id "MSTRG.82370"; transcript_id "MSTRG.82370.12";
9	StringTie	exon	73065955	73065992	1000	-	.	gene_id "MSTRG.82370"; transcript_id "MSTRG.82370.12"; exon_number "1";
9	StringTie	exon	73077107	73077301	1000	-	.	gene_id "MSTRG.82370"; transcript_id "MSTRG.82370.12"; exon_number "2";
9	StringTie	exon	73080099	73080227	1000	-	.	gene_id "MSTRG.82370"; transcript_id "MSTRG.82370.12"; exon_number "3";
9	StringTie	exon	73090289	73090354	1000	-	.	gene_id "MSTRG.82370"; transcript_id "MSTRG.82370.12"; exon_number "4";
9	StringTie	exon	73095894	73096116	1000	-	.	gene_id "MSTRG.82370"; transcript_id "MSTRG.82370.12"; exon_number "5";
9	StringTie	transcript	73072929	73096116	1000	-	.	gene_id "MSTRG.82370"; transcript_id "MSTRG.82370.13";
9	StringTie	exon	73072929	73073006	1000	-	.	gene_id "MSTRG.82370"; transcript_id "MSTRG.82370.13"; exon_number "1";
9	StringTie	exon	73077107	73077301	1000	-	.	gene_id "MSTRG.82370"; transcript_id "MSTRG.82370.13"; exon_number "2";
9	StringTie	exon	73080099	73080227	1000	-	.	gene_id "MSTRG.82370"; transcript_id "MSTRG.82370.13"; exon_number "3";
9	StringTie	exon	73090289	73090354	1000	-	.	gene_id "MSTRG.82370"; transcript_id "MSTRG.82370.13"; exon_number "4";
9	StringTie	exon	73095894	73096116	1000	-	.	gene_id "MSTRG.82370"; transcript_id "MSTRG.82370.13"; exon_number "5";
9	StringTie	transcript	73074555	73096116	1000	-	.	gene_id "MSTRG.82370"; transcript_id "MSTRG.82370.14";
9	StringTie	exon	73074555	73074660	1000	-	.	gene_id "MSTRG.82370"; transcript_id "MSTRG.82370.14"; exon_number "1";
9	StringTie	exon	73077107	73077301	1000	-	.	gene_id "MSTRG.82370"; transcript_id "MSTRG.82370.14"; exon_number "2";
9	StringTie	exon	73080099	73080227	1000	-	.	gene_id "MSTRG.82370"; transcript_id "MSTRG.82370.14"; exon_number "3";
9	StringTie	exon	73090289	73090354	1000	-	.	gene_id "MSTRG.82370"; transcript_id "MSTRG.82370.14"; exon_number "4";
9	StringTie	exon	73095894	73096116	1000	-	.	gene_id "MSTRG.82370"; transcript_id "MSTRG.82370.14"; exon_number "5";
9	StringTie	transcript	73074596	73096116	1000	-	.	gene_id "MSTRG.82370"; transcript_id "MSTRG.82370.15";
9	StringTie	exon	73074596	73074692	1000	-	.	gene_id "MSTRG.82370"; transcript_id "MSTRG.82370.15"; exon_number "1";
9	StringTie	exon	73077107	73077301	1000	-	.	gene_id "MSTRG.82370"; transcript_id "MSTRG.82370.15"; exon_number "2";
9	StringTie	exon	73080099	73080227	1000	-	.	gene_id "MSTRG.82370"; transcript_id "MSTRG.82370.15"; exon_number "3";
9	StringTie	exon	73090289	73090354	1000	-	.	gene_id "MSTRG.82370"; transcript_id "MSTRG.82370.15"; exon_number "4";
9	StringTie	exon	73095894	73096116	1000	-	.	gene_id "MSTRG.82370"; transcript_id "MSTRG.82370.15"; exon_number "5";
9	StringTie	transcript	73075359	73096116	1000	-	.	gene_id "MSTRG.82370"; transcript_id "MSTRG.82370.16";
9	StringTie	exon	73075359	73075881	1000	-	.	gene_id "MSTRG.82370"; transcript_id "MSTRG.82370.16"; exon_number "1";
9	StringTie	exon	73077107	73077301	1000	-	.	gene_id "MSTRG.82370"; transcript_id "MSTRG.82370.16"; exon_number "2";
9	StringTie	exon	73080099	73080227	1000	-	.	gene_id "MSTRG.82370"; transcript_id "MSTRG.82370.16"; exon_number "3";
9	StringTie	exon	73090289	73090354	1000	-	.	gene_id "MSTRG.82370"; transcript_id "MSTRG.82370.16"; exon_number "4";
9	StringTie	exon	73092096	73092145	1000	-	.	gene_id "MSTRG.82370"; transcript_id "MSTRG.82370.16"; exon_number "5";
9	StringTie	exon	73095894	73096116	1000	-	.	gene_id "MSTRG.82370"; transcript_id "MSTRG.82370.16"; exon_number "6";
9	StringTie	transcript	73075642	73096116	1000	-	.	gene_id "MSTRG.82370"; transcript_id "MSTRG.82370.17";
9	StringTie	exon	73075642	73075881	1000	-	.	gene_id "MSTRG.82370"; transcript_id "MSTRG.82370.17"; exon_number "1";
9	StringTie	exon	73077107	73077301	1000	-	.	gene_id "MSTRG.82370"; transcript_id "MSTRG.82370.17"; exon_number "2";
9	StringTie	exon	73090289	73090354	1000	-	.	gene_id "MSTRG.82370"; transcript_id "MSTRG.82370.17"; exon_number "3";
9	StringTie	exon	73095894	73096116	1000	-	.	gene_id "MSTRG.82370"; transcript_id "MSTRG.82370.17"; exon_number "4";
9	StringTie	transcript	73130056	73130583	1000	-	.	gene_id "MSTRG.82372"; transcript_id "MSTRG.82372.1";
9	StringTie	exon	73130056	73130583	1000	-	.	gene_id "MSTRG.82372"; transcript_id "MSTRG.82372.1"; exon_number "1";
9	StringTie	transcript	73145521	73146094	1000	-	.	gene_id "MSTRG.82374"; transcript_id "MSTRG.82374.1";
9	StringTie	exon	73145521	73146094	1000	-	.	gene_id "MSTRG.82374"; transcript_id "MSTRG.82374.1"; exon_number "1";
9	StringTie	transcript	73221304	73240152	1000	+	.	gene_id "MSTRG.82375"; transcript_id "MSTRG.82375.1";
9	StringTie	exon	73221304	73221405	1000	+	.	gene_id "MSTRG.82375"; transcript_id "MSTRG.82375.1"; exon_number "1";
9	StringTie	exon	73222246	73222480	1000	+	.	gene_id "MSTRG.82375"; transcript_id "MSTRG.82375.1"; exon_number "2";
9	StringTie	exon	73226849	73226966	1000	+	.	gene_id "MSTRG.82375"; transcript_id "MSTRG.82375.1"; exon_number "3";
9	StringTie	exon	73228671	73228742	1000	+	.	gene_id "MSTRG.82375"; transcript_id "MSTRG.82375.1"; exon_number "4";
9	StringTie	exon	73230266	73230358	1000	+	.	gene_id "MSTRG.82375"; transcript_id "MSTRG.82375.1"; exon_number "5";
9	StringTie	exon	73230598	73230818	1000	+	.	gene_id "MSTRG.82375"; transcript_id "MSTRG.82375.1"; exon_number "6";
9	StringTie	exon	73232504	73232738	1000	+	.	gene_id "MSTRG.82375"; transcript_id "MSTRG.82375.1"; exon_number "7";
9	StringTie	exon	73233973	73234053	1000	+	.	gene_id "MSTRG.82375"; transcript_id "MSTRG.82375.1"; exon_number "8";
9	StringTie	exon	73234496	73234600	1000	+	.	gene_id "MSTRG.82375"; transcript_id "MSTRG.82375.1"; exon_number "9";
9	StringTie	exon	73235901	73236155	1000	+	.	gene_id "MSTRG.82375"; transcript_id "MSTRG.82375.1"; exon_number "10";
9	StringTie	exon	73238912	73239054	1000	+	.	gene_id "MSTRG.82375"; transcript_id "MSTRG.82375.1"; exon_number "11";
9	StringTie	exon	73240079	73240152	1000	+	.	gene_id "MSTRG.82375"; transcript_id "MSTRG.82375.1"; exon_number "12";
9	StringTie	transcript	73221304	73222044	1000	+	.	gene_id "MSTRG.82375"; transcript_id "MSTRG.82375.2";
9	StringTie	exon	73221304	73221405	1000	+	.	gene_id "MSTRG.82375"; transcript_id "MSTRG.82375.2"; exon_number "1";
9	StringTie	exon	73221494	73222044	1000	+	.	gene_id "MSTRG.82375"; transcript_id "MSTRG.82375.2"; exon_number "2";
9	StringTie	transcript	73221305	73230818	1000	+	.	gene_id "MSTRG.82375"; transcript_id "MSTRG.82375.3";
9	StringTie	exon	73221305	73221405	1000	+	.	gene_id "MSTRG.82375"; transcript_id "MSTRG.82375.3"; exon_number "1";
9	StringTie	exon	73226849	73226966	1000	+	.	gene_id "MSTRG.82375"; transcript_id "MSTRG.82375.3"; exon_number "2";
9	StringTie	exon	73228671	73228742	1000	+	.	gene_id "MSTRG.82375"; transcript_id "MSTRG.82375.3"; exon_number "3";
9	StringTie	exon	73230266	73230358	1000	+	.	gene_id "MSTRG.82375"; transcript_id "MSTRG.82375.3"; exon_number "4";
9	StringTie	exon	73230598	73230818	1000	+	.	gene_id "MSTRG.82375"; transcript_id "MSTRG.82375.3"; exon_number "5";
9	StringTie	transcript	73222226	73236039	1000	+	.	gene_id "MSTRG.82375"; transcript_id "MSTRG.82375.4";
9	StringTie	exon	73222226	73222480	1000	+	.	gene_id "MSTRG.82375"; transcript_id "MSTRG.82375.4"; exon_number "1";
9	StringTie	exon	73226849	73226966	1000	+	.	gene_id "MSTRG.82375"; transcript_id "MSTRG.82375.4"; exon_number "2";
9	StringTie	exon	73228671	73228742	1000	+	.	gene_id "MSTRG.82375"; transcript_id "MSTRG.82375.4"; exon_number "3";
9	StringTie	exon	73230266	73230358	1000	+	.	gene_id "MSTRG.82375"; transcript_id "MSTRG.82375.4"; exon_number "4";
9	StringTie	exon	73230573	73230818	1000	+	.	gene_id "MSTRG.82375"; transcript_id "MSTRG.82375.4"; exon_number "5";
9	StringTie	exon	73232504	73232738	1000	+	.	gene_id "MSTRG.82375"; transcript_id "MSTRG.82375.4"; exon_number "6";
9	StringTie	exon	73233973	73234053	1000	+	.	gene_id "MSTRG.82375"; transcript_id "MSTRG.82375.4"; exon_number "7";
9	StringTie	exon	73234496	73234600	1000	+	.	gene_id "MSTRG.82375"; transcript_id "MSTRG.82375.4"; exon_number "8";
9	StringTie	exon	73235901	73236039	1000	+	.	gene_id "MSTRG.82375"; transcript_id "MSTRG.82375.4"; exon_number "9";
9	StringTie	transcript	73222238	73236039	1000	+	.	gene_id "MSTRG.82375"; transcript_id "MSTRG.82375.5";
9	StringTie	exon	73222238	73222480	1000	+	.	gene_id "MSTRG.82375"; transcript_id "MSTRG.82375.5"; exon_number "1";
9	StringTie	exon	73226849	73226966	1000	+	.	gene_id "MSTRG.82375"; transcript_id "MSTRG.82375.5"; exon_number "2";
9	StringTie	exon	73228671	73228742	1000	+	.	gene_id "MSTRG.82375"; transcript_id "MSTRG.82375.5"; exon_number "3";
9	StringTie	exon	73230266	73230358	1000	+	.	gene_id "MSTRG.82375"; transcript_id "MSTRG.82375.5"; exon_number "4";
9	StringTie	exon	73230598	73230818	1000	+	.	gene_id "MSTRG.82375"; transcript_id "MSTRG.82375.5"; exon_number "5";
9	StringTie	exon	73232504	73232738	1000	+	.	gene_id "MSTRG.82375"; transcript_id "MSTRG.82375.5"; exon_number "6";
9	StringTie	exon	73235901	73236039	1000	+	.	gene_id "MSTRG.82375"; transcript_id "MSTRG.82375.5"; exon_number "7";
9	StringTie	transcript	73222246	73230818	1000	+	.	gene_id "MSTRG.82375"; transcript_id "MSTRG.82375.6";
9	StringTie	exon	73222246	73222480	1000	+	.	gene_id "MSTRG.82375"; transcript_id "MSTRG.82375.6"; exon_number "1";
9	StringTie	exon	73226849	73226966	1000	+	.	gene_id "MSTRG.82375"; transcript_id "MSTRG.82375.6"; exon_number "2";
9	StringTie	exon	73228650	73228742	1000	+	.	gene_id "MSTRG.82375"; transcript_id "MSTRG.82375.6"; exon_number "3";
9	StringTie	exon	73230266	73230358	1000	+	.	gene_id "MSTRG.82375"; transcript_id "MSTRG.82375.6"; exon_number "4";
9	StringTie	exon	73230598	73230818	1000	+	.	gene_id "MSTRG.82375"; transcript_id "MSTRG.82375.6"; exon_number "5";
9	StringTie	transcript	73222246	73234053	1000	+	.	gene_id "MSTRG.82375"; transcript_id "MSTRG.82375.7";
9	StringTie	exon	73222246	73222480	1000	+	.	gene_id "MSTRG.82375"; transcript_id "MSTRG.82375.7"; exon_number "1";
9	StringTie	exon	73226849	73226966	1000	+	.	gene_id "MSTRG.82375"; transcript_id "MSTRG.82375.7"; exon_number "2";
9	StringTie	exon	73228671	73228742	1000	+	.	gene_id "MSTRG.82375"; transcript_id "MSTRG.82375.7"; exon_number "3";
9	StringTie	exon	73230266	73230358	1000	+	.	gene_id "MSTRG.82375"; transcript_id "MSTRG.82375.7"; exon_number "4";
9	StringTie	exon	73232504	73232738	1000	+	.	gene_id "MSTRG.82375"; transcript_id "MSTRG.82375.7"; exon_number "5";
9	StringTie	exon	73233973	73234053	1000	+	.	gene_id "MSTRG.82375"; transcript_id "MSTRG.82375.7"; exon_number "6";
9	StringTie	transcript	73222251	73236039	1000	+	.	gene_id "MSTRG.82375"; transcript_id "MSTRG.82375.8";
9	StringTie	exon	73222251	73222480	1000	+	.	gene_id "MSTRG.82375"; transcript_id "MSTRG.82375.8"; exon_number "1";
9	StringTie	exon	73226849	73226966	1000	+	.	gene_id "MSTRG.82375"; transcript_id "MSTRG.82375.8"; exon_number "2";
9	StringTie	exon	73228671	73228742	1000	+	.	gene_id "MSTRG.82375"; transcript_id "MSTRG.82375.8"; exon_number "3";
9	StringTie	exon	73230276	73230358	1000	+	.	gene_id "MSTRG.82375"; transcript_id "MSTRG.82375.8"; exon_number "4";
9	StringTie	exon	73230598	73230818	1000	+	.	gene_id "MSTRG.82375"; transcript_id "MSTRG.82375.8"; exon_number "5";
9	StringTie	exon	73232504	73232738	1000	+	.	gene_id "MSTRG.82375"; transcript_id "MSTRG.82375.8"; exon_number "6";
9	StringTie	exon	73233973	73234053	1000	+	.	gene_id "MSTRG.82375"; transcript_id "MSTRG.82375.8"; exon_number "7";
9	StringTie	exon	73234496	73234600	1000	+	.	gene_id "MSTRG.82375"; transcript_id "MSTRG.82375.8"; exon_number "8";
9	StringTie	exon	73235901	73236039	1000	+	.	gene_id "MSTRG.82375"; transcript_id "MSTRG.82375.8"; exon_number "9";
9	StringTie	transcript	73222251	73232738	1000	+	.	gene_id "MSTRG.82375"; transcript_id "MSTRG.82375.9";
9	StringTie	exon	73222251	73222480	1000	+	.	gene_id "MSTRG.82375"; transcript_id "MSTRG.82375.9"; exon_number "1";
9	StringTie	exon	73226849	73226966	1000	+	.	gene_id "MSTRG.82375"; transcript_id "MSTRG.82375.9"; exon_number "2";
9	StringTie	exon	73230266	73230358	1000	+	.	gene_id "MSTRG.82375"; transcript_id "MSTRG.82375.9"; exon_number "3";
9	StringTie	exon	73230598	73230818	1000	+	.	gene_id "MSTRG.82375"; transcript_id "MSTRG.82375.9"; exon_number "4";
9	StringTie	exon	73232504	73232738	1000	+	.	gene_id "MSTRG.82375"; transcript_id "MSTRG.82375.9"; exon_number "5";
9	StringTie	transcript	73222258	73230818	1000	+	.	gene_id "MSTRG.82375"; transcript_id "MSTRG.82375.10";
9	StringTie	exon	73222258	73222480	1000	+	.	gene_id "MSTRG.82375"; transcript_id "MSTRG.82375.10"; exon_number "1";
9	StringTie	exon	73230266	73230358	1000	+	.	gene_id "MSTRG.82375"; transcript_id "MSTRG.82375.10"; exon_number "2";
9	StringTie	exon	73230598	73230818	1000	+	.	gene_id "MSTRG.82375"; transcript_id "MSTRG.82375.10"; exon_number "3";
9	StringTie	transcript	73222258	73232651	1000	+	.	gene_id "MSTRG.82375"; transcript_id "MSTRG.82375.11";
9	StringTie	exon	73222258	73222480	1000	+	.	gene_id "MSTRG.82375"; transcript_id "MSTRG.82375.11"; exon_number "1";
9	StringTie	exon	73230266	73230358	1000	+	.	gene_id "MSTRG.82375"; transcript_id "MSTRG.82375.11"; exon_number "2";
9	StringTie	exon	73232504	73232651	1000	+	.	gene_id "MSTRG.82375"; transcript_id "MSTRG.82375.11"; exon_number "3";
9	StringTie	transcript	73222285	73234053	1000	+	.	gene_id "MSTRG.82375"; transcript_id "MSTRG.82375.12";
9	StringTie	exon	73222285	73222480	1000	+	.	gene_id "MSTRG.82375"; transcript_id "MSTRG.82375.12"; exon_number "1";
9	StringTie	exon	73226849	73226966	1000	+	.	gene_id "MSTRG.82375"; transcript_id "MSTRG.82375.12"; exon_number "2";
9	StringTie	exon	73228650	73228742	1000	+	.	gene_id "MSTRG.82375"; transcript_id "MSTRG.82375.12"; exon_number "3";
9	StringTie	exon	73230266	73230358	1000	+	.	gene_id "MSTRG.82375"; transcript_id "MSTRG.82375.12"; exon_number "4";
9	StringTie	exon	73230573	73230818	1000	+	.	gene_id "MSTRG.82375"; transcript_id "MSTRG.82375.12"; exon_number "5";
9	StringTie	exon	73232504	73232738	1000	+	.	gene_id "MSTRG.82375"; transcript_id "MSTRG.82375.12"; exon_number "6";
9	StringTie	exon	73233973	73234053	1000	+	.	gene_id "MSTRG.82375"; transcript_id "MSTRG.82375.12"; exon_number "7";
9	StringTie	transcript	73223459	73232738	1000	+	.	gene_id "MSTRG.82375"; transcript_id "MSTRG.82375.13";
9	StringTie	exon	73223459	73223794	1000	+	.	gene_id "MSTRG.82375"; transcript_id "MSTRG.82375.13"; exon_number "1";
9	StringTie	exon	73226849	73226966	1000	+	.	gene_id "MSTRG.82375"; transcript_id "MSTRG.82375.13"; exon_number "2";
9	StringTie	exon	73228671	73228742	1000	+	.	gene_id "MSTRG.82375"; transcript_id "MSTRG.82375.13"; exon_number "3";
9	StringTie	exon	73230266	73230358	1000	+	.	gene_id "MSTRG.82375"; transcript_id "MSTRG.82375.13"; exon_number "4";
9	StringTie	exon	73230598	73230818	1000	+	.	gene_id "MSTRG.82375"; transcript_id "MSTRG.82375.13"; exon_number "5";
9	StringTie	exon	73232504	73232738	1000	+	.	gene_id "MSTRG.82375"; transcript_id "MSTRG.82375.13"; exon_number "6";
9	StringTie	transcript	73224068	73232738	1000	+	.	gene_id "MSTRG.82375"; transcript_id "MSTRG.82375.14";
9	StringTie	exon	73224068	73224235	1000	+	.	gene_id "MSTRG.82375"; transcript_id "MSTRG.82375.14"; exon_number "1";
9	StringTie	exon	73226849	73226966	1000	+	.	gene_id "MSTRG.82375"; transcript_id "MSTRG.82375.14"; exon_number "2";
9	StringTie	exon	73228671	73228742	1000	+	.	gene_id "MSTRG.82375"; transcript_id "MSTRG.82375.14"; exon_number "3";
9	StringTie	exon	73230266	73230358	1000	+	.	gene_id "MSTRG.82375"; transcript_id "MSTRG.82375.14"; exon_number "4";
9	StringTie	exon	73230598	73230818	1000	+	.	gene_id "MSTRG.82375"; transcript_id "MSTRG.82375.14"; exon_number "5";
9	StringTie	exon	73232504	73232738	1000	+	.	gene_id "MSTRG.82375"; transcript_id "MSTRG.82375.14"; exon_number "6";
9	StringTie	transcript	73291461	73291911	1000	+	.	gene_id "MSTRG.82377"; transcript_id "MSTRG.82377.1";
9	StringTie	exon	73291461	73291911	1000	+	.	gene_id "MSTRG.82377"; transcript_id "MSTRG.82377.1"; exon_number "1";
9	StringTie	transcript	73315023	73315769	1000	-	.	gene_id "MSTRG.82379"; transcript_id "MSTRG.82379.1";
9	StringTie	exon	73315023	73315769	1000	-	.	gene_id "MSTRG.82379"; transcript_id "MSTRG.82379.1"; exon_number "1";
9	StringTie	transcript	73315880	73316081	1000	+	.	gene_id "MSTRG.82380"; transcript_id "MSTRG.82380.1";
9	StringTie	exon	73315880	73316081	1000	+	.	gene_id "MSTRG.82380"; transcript_id "MSTRG.82380.1"; exon_number "1";
9	StringTie	transcript	73318412	73318817	1000	+	.	gene_id "MSTRG.82381"; transcript_id "MSTRG.82381.1";
9	StringTie	exon	73318412	73318817	1000	+	.	gene_id "MSTRG.82381"; transcript_id "MSTRG.82381.1"; exon_number "1";
9	StringTie	transcript	73338818	73339273	1000	+	.	gene_id "MSTRG.82384"; transcript_id "MSTRG.82384.1";
9	StringTie	exon	73338818	73339273	1000	+	.	gene_id "MSTRG.82384"; transcript_id "MSTRG.82384.1"; exon_number "1";
9	StringTie	transcript	73347811	73348197	1000	-	.	gene_id "MSTRG.82385"; transcript_id "MSTRG.82385.1";
9	StringTie	exon	73347811	73348197	1000	-	.	gene_id "MSTRG.82385"; transcript_id "MSTRG.82385.1"; exon_number "1";
9	StringTie	transcript	73369240	73370016	1000	-	.	gene_id "MSTRG.82386"; transcript_id "MSTRG.82386.1";
9	StringTie	exon	73369240	73370016	1000	-	.	gene_id "MSTRG.82386"; transcript_id "MSTRG.82386.1"; exon_number "1";
9	StringTie	transcript	73373383	73374728	1000	+	.	gene_id "MSTRG.82387"; transcript_id "MSTRG.82387.1";
9	StringTie	exon	73373383	73374728	1000	+	.	gene_id "MSTRG.82387"; transcript_id "MSTRG.82387.1"; exon_number "1";
9	StringTie	transcript	73374684	73442698	1000	-	.	gene_id "MSTRG.82388"; transcript_id "MSTRG.82388.1";
9	StringTie	exon	73374684	73374728	1000	-	.	gene_id "MSTRG.82388"; transcript_id "MSTRG.82388.1"; exon_number "1";
9	StringTie	exon	73442189	73442698	1000	-	.	gene_id "MSTRG.82388"; transcript_id "MSTRG.82388.1"; exon_number "2";
9	StringTie	transcript	73374691	73442698	1000	-	.	gene_id "MSTRG.82388"; transcript_id "MSTRG.82388.2";
9	StringTie	exon	73374691	73374728	1000	-	.	gene_id "MSTRG.82388"; transcript_id "MSTRG.82388.2"; exon_number "1";
9	StringTie	exon	73405119	73405174	1000	-	.	gene_id "MSTRG.82388"; transcript_id "MSTRG.82388.2"; exon_number "2";
9	StringTie	exon	73442189	73442698	1000	-	.	gene_id "MSTRG.82388"; transcript_id "MSTRG.82388.2"; exon_number "3";
9	StringTie	transcript	73374691	73442698	1000	-	.	gene_id "MSTRG.82388"; transcript_id "MSTRG.82388.3";
9	StringTie	exon	73374691	73374728	1000	-	.	gene_id "MSTRG.82388"; transcript_id "MSTRG.82388.3"; exon_number "1";
9	StringTie	exon	73405119	73405174	1000	-	.	gene_id "MSTRG.82388"; transcript_id "MSTRG.82388.3"; exon_number "2";
9	StringTie	exon	73442189	73442306	1000	-	.	gene_id "MSTRG.82388"; transcript_id "MSTRG.82388.3"; exon_number "3";
9	StringTie	exon	73442391	73442698	1000	-	.	gene_id "MSTRG.82388"; transcript_id "MSTRG.82388.3"; exon_number "4";
9	StringTie	transcript	73407873	73442698	1000	-	.	gene_id "MSTRG.82388"; transcript_id "MSTRG.82388.4";
9	StringTie	exon	73407873	73407914	1000	-	.	gene_id "MSTRG.82388"; transcript_id "MSTRG.82388.4"; exon_number "1";
9	StringTie	exon	73442189	73442698	1000	-	.	gene_id "MSTRG.82388"; transcript_id "MSTRG.82388.4"; exon_number "2";
9	StringTie	transcript	73407877	73442698	1000	-	.	gene_id "MSTRG.82388"; transcript_id "MSTRG.82388.5";
9	StringTie	exon	73407877	73407914	1000	-	.	gene_id "MSTRG.82388"; transcript_id "MSTRG.82388.5"; exon_number "1";
9	StringTie	exon	73442189	73442306	1000	-	.	gene_id "MSTRG.82388"; transcript_id "MSTRG.82388.5"; exon_number "2";
9	StringTie	exon	73442391	73442698	1000	-	.	gene_id "MSTRG.82388"; transcript_id "MSTRG.82388.5"; exon_number "3";
9	StringTie	transcript	73440947	73467342	1000	-	.	gene_id "MSTRG.82388"; transcript_id "MSTRG.82388.6";
9	StringTie	exon	73440947	73441143	1000	-	.	gene_id "MSTRG.82388"; transcript_id "MSTRG.82388.6"; exon_number "1";
9	StringTie	exon	73442189	73442306	1000	-	.	gene_id "MSTRG.82388"; transcript_id "MSTRG.82388.6"; exon_number "2";
9	StringTie	exon	73458151	73458177	1000	-	.	gene_id "MSTRG.82388"; transcript_id "MSTRG.82388.6"; exon_number "3";
9	StringTie	exon	73463963	73464159	1000	-	.	gene_id "MSTRG.82388"; transcript_id "MSTRG.82388.6"; exon_number "4";
9	StringTie	exon	73467275	73467342	1000	-	.	gene_id "MSTRG.82388"; transcript_id "MSTRG.82388.6"; exon_number "5";
9	StringTie	transcript	73449388	73467342	1000	-	.	gene_id "MSTRG.82388"; transcript_id "MSTRG.82388.7";
9	StringTie	exon	73449388	73449475	1000	-	.	gene_id "MSTRG.82388"; transcript_id "MSTRG.82388.7"; exon_number "1";
9	StringTie	exon	73458151	73458177	1000	-	.	gene_id "MSTRG.82388"; transcript_id "MSTRG.82388.7"; exon_number "2";
9	StringTie	exon	73463963	73464159	1000	-	.	gene_id "MSTRG.82388"; transcript_id "MSTRG.82388.7"; exon_number "3";
9	StringTie	exon	73467275	73467342	1000	-	.	gene_id "MSTRG.82388"; transcript_id "MSTRG.82388.7"; exon_number "4";
9	StringTie	transcript	73455933	73467342	1000	-	.	gene_id "MSTRG.82388"; transcript_id "MSTRG.82388.8";
9	StringTie	exon	73455933	73456000	1000	-	.	gene_id "MSTRG.82388"; transcript_id "MSTRG.82388.8"; exon_number "1";
9	StringTie	exon	73458151	73458177	1000	-	.	gene_id "MSTRG.82388"; transcript_id "MSTRG.82388.8"; exon_number "2";
9	StringTie	exon	73463963	73464159	1000	-	.	gene_id "MSTRG.82388"; transcript_id "MSTRG.82388.8"; exon_number "3";
9	StringTie	exon	73467275	73467342	1000	-	.	gene_id "MSTRG.82388"; transcript_id "MSTRG.82388.8"; exon_number "4";
9	StringTie	transcript	73463963	73482867	1000	-	.	gene_id "MSTRG.82388"; transcript_id "MSTRG.82388.9";
9	StringTie	exon	73463963	73464159	1000	-	.	gene_id "MSTRG.82388"; transcript_id "MSTRG.82388.9"; exon_number "1";
9	StringTie	exon	73477050	73477190	1000	-	.	gene_id "MSTRG.82388"; transcript_id "MSTRG.82388.9"; exon_number "2";
9	StringTie	exon	73478739	73478869	1000	-	.	gene_id "MSTRG.82388"; transcript_id "MSTRG.82388.9"; exon_number "3";
9	StringTie	exon	73481831	73481949	1000	-	.	gene_id "MSTRG.82388"; transcript_id "MSTRG.82388.9"; exon_number "4";
9	StringTie	exon	73482711	73482867	1000	-	.	gene_id "MSTRG.82388"; transcript_id "MSTRG.82388.9"; exon_number "5";
9	StringTie	transcript	73466286	73467342	1000	-	.	gene_id "MSTRG.82388"; transcript_id "MSTRG.82388.10";
9	StringTie	exon	73466286	73466412	1000	-	.	gene_id "MSTRG.82388"; transcript_id "MSTRG.82388.10"; exon_number "1";
9	StringTie	exon	73467268	73467342	1000	-	.	gene_id "MSTRG.82388"; transcript_id "MSTRG.82388.10"; exon_number "2";
9	StringTie	transcript	73478742	73482867	1000	-	.	gene_id "MSTRG.82388"; transcript_id "MSTRG.82388.11";
9	StringTie	exon	73478742	73478869	1000	-	.	gene_id "MSTRG.82388"; transcript_id "MSTRG.82388.11"; exon_number "1";
9	StringTie	exon	73482649	73482867	1000	-	.	gene_id "MSTRG.82388"; transcript_id "MSTRG.82388.11"; exon_number "2";
9	StringTie	transcript	73481831	73482867	1000	-	.	gene_id "MSTRG.82388"; transcript_id "MSTRG.82388.12";
9	StringTie	exon	73481831	73481949	1000	-	.	gene_id "MSTRG.82388"; transcript_id "MSTRG.82388.12"; exon_number "1";
9	StringTie	exon	73482649	73482867	1000	-	.	gene_id "MSTRG.82388"; transcript_id "MSTRG.82388.12"; exon_number "2";
9	StringTie	transcript	73520587	73549251	1000	-	.	gene_id "MSTRG.82392"; transcript_id "MSTRG.82392.1";
9	StringTie	exon	73520587	73520768	1000	-	.	gene_id "MSTRG.82392"; transcript_id "MSTRG.82392.1"; exon_number "1";
9	StringTie	exon	73542455	73542579	1000	-	.	gene_id "MSTRG.82392"; transcript_id "MSTRG.82392.1"; exon_number "2";
9	StringTie	exon	73544064	73544131	1000	-	.	gene_id "MSTRG.82392"; transcript_id "MSTRG.82392.1"; exon_number "3";
9	StringTie	exon	73548161	73548223	1000	-	.	gene_id "MSTRG.82392"; transcript_id "MSTRG.82392.1"; exon_number "4";
9	StringTie	exon	73548909	73549251	1000	-	.	gene_id "MSTRG.82392"; transcript_id "MSTRG.82392.1"; exon_number "5";
9	StringTie	transcript	73520655	73549251	1000	-	.	gene_id "MSTRG.82392"; transcript_id "MSTRG.82392.2";
9	StringTie	exon	73520655	73520768	1000	-	.	gene_id "MSTRG.82392"; transcript_id "MSTRG.82392.2"; exon_number "1";
9	StringTie	exon	73528773	73529329	1000	-	.	gene_id "MSTRG.82392"; transcript_id "MSTRG.82392.2"; exon_number "2";
9	StringTie	exon	73542455	73542579	1000	-	.	gene_id "MSTRG.82392"; transcript_id "MSTRG.82392.2"; exon_number "3";
9	StringTie	exon	73544064	73544131	1000	-	.	gene_id "MSTRG.82392"; transcript_id "MSTRG.82392.2"; exon_number "4";
9	StringTie	exon	73548161	73548223	1000	-	.	gene_id "MSTRG.82392"; transcript_id "MSTRG.82392.2"; exon_number "5";
9	StringTie	exon	73548909	73549251	1000	-	.	gene_id "MSTRG.82392"; transcript_id "MSTRG.82392.2"; exon_number "6";
9	StringTie	transcript	73528706	73549251	1000	-	.	gene_id "MSTRG.82392"; transcript_id "MSTRG.82392.3";
9	StringTie	exon	73528706	73529329	1000	-	.	gene_id "MSTRG.82392"; transcript_id "MSTRG.82392.3"; exon_number "1";
9	StringTie	exon	73534969	73535144	1000	-	.	gene_id "MSTRG.82392"; transcript_id "MSTRG.82392.3"; exon_number "2";
9	StringTie	exon	73542455	73542579	1000	-	.	gene_id "MSTRG.82392"; transcript_id "MSTRG.82392.3"; exon_number "3";
9	StringTie	exon	73544064	73544131	1000	-	.	gene_id "MSTRG.82392"; transcript_id "MSTRG.82392.3"; exon_number "4";
9	StringTie	exon	73548161	73548223	1000	-	.	gene_id "MSTRG.82392"; transcript_id "MSTRG.82392.3"; exon_number "5";
9	StringTie	exon	73548909	73549251	1000	-	.	gene_id "MSTRG.82392"; transcript_id "MSTRG.82392.3"; exon_number "6";
9	StringTie	transcript	73528780	73549251	1000	-	.	gene_id "MSTRG.82392"; transcript_id "MSTRG.82392.4";
9	StringTie	exon	73528780	73529329	1000	-	.	gene_id "MSTRG.82392"; transcript_id "MSTRG.82392.4"; exon_number "1";
9	StringTie	exon	73542455	73542579	1000	-	.	gene_id "MSTRG.82392"; transcript_id "MSTRG.82392.4"; exon_number "2";
9	StringTie	exon	73544064	73544131	1000	-	.	gene_id "MSTRG.82392"; transcript_id "MSTRG.82392.4"; exon_number "3";
9	StringTie	exon	73548909	73549251	1000	-	.	gene_id "MSTRG.82392"; transcript_id "MSTRG.82392.4"; exon_number "4";
9	StringTie	transcript	73528833	73548782	1000	-	.	gene_id "MSTRG.82392"; transcript_id "MSTRG.82392.5";
9	StringTie	exon	73528833	73529329	1000	-	.	gene_id "MSTRG.82392"; transcript_id "MSTRG.82392.5"; exon_number "1";
9	StringTie	exon	73542455	73542579	1000	-	.	gene_id "MSTRG.82392"; transcript_id "MSTRG.82392.5"; exon_number "2";
9	StringTie	exon	73544064	73544131	1000	-	.	gene_id "MSTRG.82392"; transcript_id "MSTRG.82392.5"; exon_number "3";
9	StringTie	exon	73548161	73548223	1000	-	.	gene_id "MSTRG.82392"; transcript_id "MSTRG.82392.5"; exon_number "4";
9	StringTie	exon	73548625	73548782	1000	-	.	gene_id "MSTRG.82392"; transcript_id "MSTRG.82392.5"; exon_number "5";
9	StringTie	transcript	73528921	73549251	1000	-	.	gene_id "MSTRG.82392"; transcript_id "MSTRG.82392.6";
9	StringTie	exon	73528921	73529329	1000	-	.	gene_id "MSTRG.82392"; transcript_id "MSTRG.82392.6"; exon_number "1";
9	StringTie	exon	73534969	73535144	1000	-	.	gene_id "MSTRG.82392"; transcript_id "MSTRG.82392.6"; exon_number "2";
9	StringTie	exon	73542455	73542579	1000	-	.	gene_id "MSTRG.82392"; transcript_id "MSTRG.82392.6"; exon_number "3";
9	StringTie	exon	73543201	73543296	1000	-	.	gene_id "MSTRG.82392"; transcript_id "MSTRG.82392.6"; exon_number "4";
9	StringTie	exon	73544064	73544131	1000	-	.	gene_id "MSTRG.82392"; transcript_id "MSTRG.82392.6"; exon_number "5";
9	StringTie	exon	73548161	73548223	1000	-	.	gene_id "MSTRG.82392"; transcript_id "MSTRG.82392.6"; exon_number "6";
9	StringTie	exon	73548909	73549251	1000	-	.	gene_id "MSTRG.82392"; transcript_id "MSTRG.82392.6"; exon_number "7";
9	StringTie	transcript	73528933	73549251	1000	-	.	gene_id "MSTRG.82392"; transcript_id "MSTRG.82392.7";
9	StringTie	exon	73528933	73529329	1000	-	.	gene_id "MSTRG.82392"; transcript_id "MSTRG.82392.7"; exon_number "1";
9	StringTie	exon	73534969	73535144	1000	-	.	gene_id "MSTRG.82392"; transcript_id "MSTRG.82392.7"; exon_number "2";
9	StringTie	exon	73542455	73542579	1000	-	.	gene_id "MSTRG.82392"; transcript_id "MSTRG.82392.7"; exon_number "3";
9	StringTie	exon	73544064	73544131	1000	-	.	gene_id "MSTRG.82392"; transcript_id "MSTRG.82392.7"; exon_number "4";
9	StringTie	exon	73548909	73549251	1000	-	.	gene_id "MSTRG.82392"; transcript_id "MSTRG.82392.7"; exon_number "5";
9	StringTie	transcript	73528998	73548782	1000	-	.	gene_id "MSTRG.82392"; transcript_id "MSTRG.82392.8";
9	StringTie	exon	73528998	73529329	1000	-	.	gene_id "MSTRG.82392"; transcript_id "MSTRG.82392.8"; exon_number "1";
9	StringTie	exon	73542455	73542579	1000	-	.	gene_id "MSTRG.82392"; transcript_id "MSTRG.82392.8"; exon_number "2";
9	StringTie	exon	73544064	73544131	1000	-	.	gene_id "MSTRG.82392"; transcript_id "MSTRG.82392.8"; exon_number "3";
9	StringTie	exon	73548161	73548223	1000	-	.	gene_id "MSTRG.82392"; transcript_id "MSTRG.82392.8"; exon_number "4";
9	StringTie	exon	73548694	73548782	1000	-	.	gene_id "MSTRG.82392"; transcript_id "MSTRG.82392.8"; exon_number "5";
9	StringTie	transcript	73529004	73549251	1000	-	.	gene_id "MSTRG.82392"; transcript_id "MSTRG.82392.9";
9	StringTie	exon	73529004	73529329	1000	-	.	gene_id "MSTRG.82392"; transcript_id "MSTRG.82392.9"; exon_number "1";
9	StringTie	exon	73542455	73542579	1000	-	.	gene_id "MSTRG.82392"; transcript_id "MSTRG.82392.9"; exon_number "2";
9	StringTie	exon	73544064	73544131	1000	-	.	gene_id "MSTRG.82392"; transcript_id "MSTRG.82392.9"; exon_number "3";
9	StringTie	exon	73548161	73548223	1000	-	.	gene_id "MSTRG.82392"; transcript_id "MSTRG.82392.9"; exon_number "4";
9	StringTie	exon	73548911	73549251	1000	-	.	gene_id "MSTRG.82392"; transcript_id "MSTRG.82392.9"; exon_number "5";
9	StringTie	transcript	73529004	73549251	1000	-	.	gene_id "MSTRG.82392"; transcript_id "MSTRG.82392.10";
9	StringTie	exon	73529004	73529329	1000	-	.	gene_id "MSTRG.82392"; transcript_id "MSTRG.82392.10"; exon_number "1";
9	StringTie	exon	73542455	73542579	1000	-	.	gene_id "MSTRG.82392"; transcript_id "MSTRG.82392.10"; exon_number "2";
9	StringTie	exon	73543201	73543296	1000	-	.	gene_id "MSTRG.82392"; transcript_id "MSTRG.82392.10"; exon_number "3";
9	StringTie	exon	73544064	73544131	1000	-	.	gene_id "MSTRG.82392"; transcript_id "MSTRG.82392.10"; exon_number "4";
9	StringTie	exon	73548161	73548223	1000	-	.	gene_id "MSTRG.82392"; transcript_id "MSTRG.82392.10"; exon_number "5";
9	StringTie	exon	73548909	73549251	1000	-	.	gene_id "MSTRG.82392"; transcript_id "MSTRG.82392.10"; exon_number "6";
9	StringTie	transcript	73535052	73549251	1000	-	.	gene_id "MSTRG.82392"; transcript_id "MSTRG.82392.11";
9	StringTie	exon	73535052	73535144	1000	-	.	gene_id "MSTRG.82392"; transcript_id "MSTRG.82392.11"; exon_number "1";
9	StringTie	exon	73542455	73542579	1000	-	.	gene_id "MSTRG.82392"; transcript_id "MSTRG.82392.11"; exon_number "2";
9	StringTie	exon	73543201	73543327	1000	-	.	gene_id "MSTRG.82392"; transcript_id "MSTRG.82392.11"; exon_number "3";
9	StringTie	exon	73544064	73544131	1000	-	.	gene_id "MSTRG.82392"; transcript_id "MSTRG.82392.11"; exon_number "4";
9	StringTie	exon	73548161	73548223	1000	-	.	gene_id "MSTRG.82392"; transcript_id "MSTRG.82392.11"; exon_number "5";
9	StringTie	exon	73548909	73549251	1000	-	.	gene_id "MSTRG.82392"; transcript_id "MSTRG.82392.11"; exon_number "6";
9	StringTie	transcript	73547780	73549251	1000	-	.	gene_id "MSTRG.82392"; transcript_id "MSTRG.82392.12";
9	StringTie	exon	73547780	73547979	1000	-	.	gene_id "MSTRG.82392"; transcript_id "MSTRG.82392.12"; exon_number "1";
9	StringTie	exon	73548161	73548223	1000	-	.	gene_id "MSTRG.82392"; transcript_id "MSTRG.82392.12"; exon_number "2";
9	StringTie	exon	73548909	73549251	1000	-	.	gene_id "MSTRG.82392"; transcript_id "MSTRG.82392.12"; exon_number "3";
9	StringTie	transcript	73548415	73549251	1000	-	.	gene_id "MSTRG.82392"; transcript_id "MSTRG.82392.13";
9	StringTie	exon	73548415	73548593	1000	-	.	gene_id "MSTRG.82392"; transcript_id "MSTRG.82392.13"; exon_number "1";
9	StringTie	exon	73548909	73549251	1000	-	.	gene_id "MSTRG.82392"; transcript_id "MSTRG.82392.13"; exon_number "2";
9	StringTie	transcript	73549231	73549744	1000	+	.	gene_id "MSTRG.82393"; transcript_id "MSTRG.82393.1";
9	StringTie	exon	73549231	73549744	1000	+	.	gene_id "MSTRG.82393"; transcript_id "MSTRG.82393.1"; exon_number "1";
9	StringTie	transcript	73698046	73698503	1000	-	.	gene_id "MSTRG.82396"; transcript_id "MSTRG.82396.1";
9	StringTie	exon	73698046	73698503	1000	-	.	gene_id "MSTRG.82396"; transcript_id "MSTRG.82396.1"; exon_number "1";
9	StringTie	transcript	73827963	73846565	1000	-	.	gene_id "MSTRG.82397"; transcript_id "MSTRG.82397.1";
9	StringTie	exon	73827963	73828032	1000	-	.	gene_id "MSTRG.82397"; transcript_id "MSTRG.82397.1"; exon_number "1";
9	StringTie	exon	73829310	73829386	1000	-	.	gene_id "MSTRG.82397"; transcript_id "MSTRG.82397.1"; exon_number "2";
9	StringTie	exon	73830507	73830858	1000	-	.	gene_id "MSTRG.82397"; transcript_id "MSTRG.82397.1"; exon_number "3";
9	StringTie	exon	73831282	73831453	1000	-	.	gene_id "MSTRG.82397"; transcript_id "MSTRG.82397.1"; exon_number "4";
9	StringTie	exon	73846502	73846565	1000	-	.	gene_id "MSTRG.82397"; transcript_id "MSTRG.82397.1"; exon_number "5";
9	StringTie	transcript	73829308	73846565	1000	-	.	gene_id "MSTRG.82397"; transcript_id "MSTRG.82397.2";
9	StringTie	exon	73829308	73829386	1000	-	.	gene_id "MSTRG.82397"; transcript_id "MSTRG.82397.2"; exon_number "1";
9	StringTie	exon	73830507	73830595	1000	-	.	gene_id "MSTRG.82397"; transcript_id "MSTRG.82397.2"; exon_number "2";
9	StringTie	exon	73830686	73830858	1000	-	.	gene_id "MSTRG.82397"; transcript_id "MSTRG.82397.2"; exon_number "3";
9	StringTie	exon	73831282	73831453	1000	-	.	gene_id "MSTRG.82397"; transcript_id "MSTRG.82397.2"; exon_number "4";
9	StringTie	exon	73846502	73846565	1000	-	.	gene_id "MSTRG.82397"; transcript_id "MSTRG.82397.2"; exon_number "5";
9	StringTie	transcript	73830507	73846565	1000	-	.	gene_id "MSTRG.82397"; transcript_id "MSTRG.82397.3";
9	StringTie	exon	73830507	73830595	1000	-	.	gene_id "MSTRG.82397"; transcript_id "MSTRG.82397.3"; exon_number "1";
9	StringTie	exon	73830743	73830858	1000	-	.	gene_id "MSTRG.82397"; transcript_id "MSTRG.82397.3"; exon_number "2";
9	StringTie	exon	73831282	73831453	1000	-	.	gene_id "MSTRG.82397"; transcript_id "MSTRG.82397.3"; exon_number "3";
9	StringTie	exon	73846502	73846565	1000	-	.	gene_id "MSTRG.82397"; transcript_id "MSTRG.82397.3"; exon_number "4";
9	StringTie	transcript	73830507	73846565	1000	-	.	gene_id "MSTRG.82397"; transcript_id "MSTRG.82397.4";
9	StringTie	exon	73830507	73830595	1000	-	.	gene_id "MSTRG.82397"; transcript_id "MSTRG.82397.4"; exon_number "1";
9	StringTie	exon	73830686	73830858	1000	-	.	gene_id "MSTRG.82397"; transcript_id "MSTRG.82397.4"; exon_number "2";
9	StringTie	exon	73831282	73831450	1000	-	.	gene_id "MSTRG.82397"; transcript_id "MSTRG.82397.4"; exon_number "3";
9	StringTie	exon	73846502	73846565	1000	-	.	gene_id "MSTRG.82397"; transcript_id "MSTRG.82397.4"; exon_number "4";
9	StringTie	transcript	73830583	73846565	1000	-	.	gene_id "MSTRG.82397"; transcript_id "MSTRG.82397.5";
9	StringTie	exon	73830583	73830858	1000	-	.	gene_id "MSTRG.82397"; transcript_id "MSTRG.82397.5"; exon_number "1";
9	StringTie	exon	73831282	73831450	1000	-	.	gene_id "MSTRG.82397"; transcript_id "MSTRG.82397.5"; exon_number "2";
9	StringTie	exon	73846502	73846565	1000	-	.	gene_id "MSTRG.82397"; transcript_id "MSTRG.82397.5"; exon_number "3";
9	StringTie	transcript	73831348	73846565	1000	-	.	gene_id "MSTRG.82397"; transcript_id "MSTRG.82397.6";
9	StringTie	exon	73831348	73831453	1000	-	.	gene_id "MSTRG.82397"; transcript_id "MSTRG.82397.6"; exon_number "1";
9	StringTie	exon	73836627	73836761	1000	-	.	gene_id "MSTRG.82397"; transcript_id "MSTRG.82397.6"; exon_number "2";
9	StringTie	exon	73846502	73846565	1000	-	.	gene_id "MSTRG.82397"; transcript_id "MSTRG.82397.6"; exon_number "3";
9	StringTie	transcript	73831390	73846565	1000	-	.	gene_id "MSTRG.82397"; transcript_id "MSTRG.82397.7";
9	StringTie	exon	73831390	73831486	1000	-	.	gene_id "MSTRG.82397"; transcript_id "MSTRG.82397.7"; exon_number "1";
9	StringTie	exon	73846502	73846565	1000	-	.	gene_id "MSTRG.82397"; transcript_id "MSTRG.82397.7"; exon_number "2";
9	StringTie	transcript	73844938	73846565	1000	-	.	gene_id "MSTRG.82397"; transcript_id "MSTRG.82397.8";
9	StringTie	exon	73844938	73844989	1000	-	.	gene_id "MSTRG.82397"; transcript_id "MSTRG.82397.8"; exon_number "1";
9	StringTie	exon	73846502	73846565	1000	-	.	gene_id "MSTRG.82397"; transcript_id "MSTRG.82397.8"; exon_number "2";
9	StringTie	transcript	73847487	74153465	1000	+	.	gene_id "MSTRG.82398"; transcript_id "MSTRG.82398.1";
9	StringTie	exon	73847487	73847913	1000	+	.	gene_id "MSTRG.82398"; transcript_id "MSTRG.82398.1"; exon_number "1";
9	StringTie	exon	73952023	73952083	1000	+	.	gene_id "MSTRG.82398"; transcript_id "MSTRG.82398.1"; exon_number "2";
9	StringTie	exon	74105904	74105987	1000	+	.	gene_id "MSTRG.82398"; transcript_id "MSTRG.82398.1"; exon_number "3";
9	StringTie	exon	74143554	74143705	1000	+	.	gene_id "MSTRG.82398"; transcript_id "MSTRG.82398.1"; exon_number "4";
9	StringTie	exon	74146021	74146084	1000	+	.	gene_id "MSTRG.82398"; transcript_id "MSTRG.82398.1"; exon_number "5";
9	StringTie	exon	74148753	74148848	1000	+	.	gene_id "MSTRG.82398"; transcript_id "MSTRG.82398.1"; exon_number "6";
9	StringTie	exon	74151619	74151719	1000	+	.	gene_id "MSTRG.82398"; transcript_id "MSTRG.82398.1"; exon_number "7";
9	StringTie	exon	74153350	74153465	1000	+	.	gene_id "MSTRG.82398"; transcript_id "MSTRG.82398.1"; exon_number "8";
9	StringTie	transcript	73847491	74151719	1000	+	.	gene_id "MSTRG.82398"; transcript_id "MSTRG.82398.2";
9	StringTie	exon	73847491	73847913	1000	+	.	gene_id "MSTRG.82398"; transcript_id "MSTRG.82398.2"; exon_number "1";
9	StringTie	exon	73952023	73952083	1000	+	.	gene_id "MSTRG.82398"; transcript_id "MSTRG.82398.2"; exon_number "2";
9	StringTie	exon	74105904	74105987	1000	+	.	gene_id "MSTRG.82398"; transcript_id "MSTRG.82398.2"; exon_number "3";
9	StringTie	exon	74143554	74143705	1000	+	.	gene_id "MSTRG.82398"; transcript_id "MSTRG.82398.2"; exon_number "4";
9	StringTie	exon	74146021	74146084	1000	+	.	gene_id "MSTRG.82398"; transcript_id "MSTRG.82398.2"; exon_number "5";
9	StringTie	exon	74151619	74151719	1000	+	.	gene_id "MSTRG.82398"; transcript_id "MSTRG.82398.2"; exon_number "6";
9	StringTie	transcript	73847493	73953565	1000	+	.	gene_id "MSTRG.82398"; transcript_id "MSTRG.82398.3";
9	StringTie	exon	73847493	73847913	1000	+	.	gene_id "MSTRG.82398"; transcript_id "MSTRG.82398.3"; exon_number "1";
9	StringTie	exon	73952023	73952083	1000	+	.	gene_id "MSTRG.82398"; transcript_id "MSTRG.82398.3"; exon_number "2";
9	StringTie	exon	73953487	73953565	1000	+	.	gene_id "MSTRG.82398"; transcript_id "MSTRG.82398.3"; exon_number "3";
9	StringTie	transcript	73847509	74078590	1000	+	.	gene_id "MSTRG.82398"; transcript_id "MSTRG.82398.4";
9	StringTie	exon	73847509	73847913	1000	+	.	gene_id "MSTRG.82398"; transcript_id "MSTRG.82398.4"; exon_number "1";
9	StringTie	exon	73952023	73952083	1000	+	.	gene_id "MSTRG.82398"; transcript_id "MSTRG.82398.4"; exon_number "2";
9	StringTie	exon	74078553	74078590	1000	+	.	gene_id "MSTRG.82398"; transcript_id "MSTRG.82398.4"; exon_number "3";
9	StringTie	transcript	74030949	74151688	1000	+	.	gene_id "MSTRG.82398"; transcript_id "MSTRG.82398.6";
9	StringTie	exon	74030949	74032023	1000	+	.	gene_id "MSTRG.82398"; transcript_id "MSTRG.82398.6"; exon_number "1";
9	StringTie	exon	74105904	74105987	1000	+	.	gene_id "MSTRG.82398"; transcript_id "MSTRG.82398.6"; exon_number "2";
9	StringTie	exon	74143554	74143705	1000	+	.	gene_id "MSTRG.82398"; transcript_id "MSTRG.82398.6"; exon_number "3";
9	StringTie	exon	74146021	74146084	1000	+	.	gene_id "MSTRG.82398"; transcript_id "MSTRG.82398.6"; exon_number "4";
9	StringTie	exon	74148753	74148848	1000	+	.	gene_id "MSTRG.82398"; transcript_id "MSTRG.82398.6"; exon_number "5";
9	StringTie	exon	74151591	74151688	1000	+	.	gene_id "MSTRG.82398"; transcript_id "MSTRG.82398.6"; exon_number "6";
9	StringTie	transcript	74031720	74078590	1000	+	.	gene_id "MSTRG.82398"; transcript_id "MSTRG.82398.7";
9	StringTie	exon	74031720	74032023	1000	+	.	gene_id "MSTRG.82398"; transcript_id "MSTRG.82398.7"; exon_number "1";
9	StringTie	exon	74078553	74078590	1000	+	.	gene_id "MSTRG.82398"; transcript_id "MSTRG.82398.7"; exon_number "2";
9	StringTie	transcript	74021550	74031823	1000	-	.	gene_id "MSTRG.82400"; transcript_id "MSTRG.82400.1";
9	StringTie	exon	74021550	74021636	1000	-	.	gene_id "MSTRG.82400"; transcript_id "MSTRG.82400.1"; exon_number "1";
9	StringTie	exon	74023137	74023293	1000	-	.	gene_id "MSTRG.82400"; transcript_id "MSTRG.82400.1"; exon_number "2";
9	StringTie	exon	74031549	74031823	1000	-	.	gene_id "MSTRG.82400"; transcript_id "MSTRG.82400.1"; exon_number "3";
9	StringTie	transcript	74022907	74031823	1000	-	.	gene_id "MSTRG.82400"; transcript_id "MSTRG.82400.2";
9	StringTie	exon	74022907	74022980	1000	-	.	gene_id "MSTRG.82400"; transcript_id "MSTRG.82400.2"; exon_number "1";
9	StringTie	exon	74023137	74023293	1000	-	.	gene_id "MSTRG.82400"; transcript_id "MSTRG.82400.2"; exon_number "2";
9	StringTie	exon	74031549	74031823	1000	-	.	gene_id "MSTRG.82400"; transcript_id "MSTRG.82400.2"; exon_number "3";
9	StringTie	transcript	74028497	74031823	1000	-	.	gene_id "MSTRG.82400"; transcript_id "MSTRG.82400.3";
9	StringTie	exon	74028497	74028532	1000	-	.	gene_id "MSTRG.82400"; transcript_id "MSTRG.82400.3"; exon_number "1";
9	StringTie	exon	74031549	74031823	1000	-	.	gene_id "MSTRG.82400"; transcript_id "MSTRG.82400.3"; exon_number "2";
9	StringTie	transcript	74094536	74095075	1000	-	.	gene_id "MSTRG.82404"; transcript_id "MSTRG.82404.1";
9	StringTie	exon	74094536	74095075	1000	-	.	gene_id "MSTRG.82404"; transcript_id "MSTRG.82404.1"; exon_number "1";
9	StringTie	transcript	74193864	74194336	1000	+	.	gene_id "MSTRG.82405"; transcript_id "MSTRG.82405.1";
9	StringTie	exon	74193864	74194336	1000	+	.	gene_id "MSTRG.82405"; transcript_id "MSTRG.82405.1"; exon_number "1";
9	StringTie	transcript	74234746	74250591	1000	-	.	gene_id "MSTRG.82407"; transcript_id "MSTRG.82407.1";
9	StringTie	exon	74234746	74234933	1000	-	.	gene_id "MSTRG.82407"; transcript_id "MSTRG.82407.1"; exon_number "1";
9	StringTie	exon	74237577	74237931	1000	-	.	gene_id "MSTRG.82407"; transcript_id "MSTRG.82407.1"; exon_number "2";
9	StringTie	exon	74239390	74239619	1000	-	.	gene_id "MSTRG.82407"; transcript_id "MSTRG.82407.1"; exon_number "3";
9	StringTie	exon	74240880	74240992	1000	-	.	gene_id "MSTRG.82407"; transcript_id "MSTRG.82407.1"; exon_number "4";
9	StringTie	exon	74241462	74241566	1000	-	.	gene_id "MSTRG.82407"; transcript_id "MSTRG.82407.1"; exon_number "5";
9	StringTie	exon	74249072	74249184	1000	-	.	gene_id "MSTRG.82407"; transcript_id "MSTRG.82407.1"; exon_number "6";
9	StringTie	exon	74250209	74250591	1000	-	.	gene_id "MSTRG.82407"; transcript_id "MSTRG.82407.1"; exon_number "7";
9	StringTie	transcript	74239537	74250591	1000	-	.	gene_id "MSTRG.82407"; transcript_id "MSTRG.82407.2";
9	StringTie	exon	74239537	74239619	1000	-	.	gene_id "MSTRG.82407"; transcript_id "MSTRG.82407.2"; exon_number "1";
9	StringTie	exon	74240880	74240992	1000	-	.	gene_id "MSTRG.82407"; transcript_id "MSTRG.82407.2"; exon_number "2";
9	StringTie	exon	74241462	74241566	1000	-	.	gene_id "MSTRG.82407"; transcript_id "MSTRG.82407.2"; exon_number "3";
9	StringTie	exon	74249072	74249184	1000	-	.	gene_id "MSTRG.82407"; transcript_id "MSTRG.82407.2"; exon_number "4";
9	StringTie	exon	74250277	74250591	1000	-	.	gene_id "MSTRG.82407"; transcript_id "MSTRG.82407.2"; exon_number "5";
9	StringTie	transcript	74240966	74250591	1000	-	.	gene_id "MSTRG.82407"; transcript_id "MSTRG.82407.3";
9	StringTie	exon	74240966	74240992	1000	-	.	gene_id "MSTRG.82407"; transcript_id "MSTRG.82407.3"; exon_number "1";
9	StringTie	exon	74241462	74241566	1000	-	.	gene_id "MSTRG.82407"; transcript_id "MSTRG.82407.3"; exon_number "2";
9	StringTie	exon	74249072	74249184	1000	-	.	gene_id "MSTRG.82407"; transcript_id "MSTRG.82407.3"; exon_number "3";
9	StringTie	exon	74250189	74250591	1000	-	.	gene_id "MSTRG.82407"; transcript_id "MSTRG.82407.3"; exon_number "4";
9	StringTie	transcript	74241485	74250591	1000	-	.	gene_id "MSTRG.82407"; transcript_id "MSTRG.82407.4";
9	StringTie	exon	74241485	74241566	1000	-	.	gene_id "MSTRG.82407"; transcript_id "MSTRG.82407.4"; exon_number "1";
9	StringTie	exon	74250277	74250591	1000	-	.	gene_id "MSTRG.82407"; transcript_id "MSTRG.82407.4"; exon_number "2";
9	StringTie	transcript	74247592	74250591	1000	-	.	gene_id "MSTRG.82407"; transcript_id "MSTRG.82407.5";
9	StringTie	exon	74247592	74247655	1000	-	.	gene_id "MSTRG.82407"; transcript_id "MSTRG.82407.5"; exon_number "1";
9	StringTie	exon	74249072	74249184	1000	-	.	gene_id "MSTRG.82407"; transcript_id "MSTRG.82407.5"; exon_number "2";
9	StringTie	exon	74250277	74250591	1000	-	.	gene_id "MSTRG.82407"; transcript_id "MSTRG.82407.5"; exon_number "3";
9	StringTie	transcript	74247611	74250591	1000	-	.	gene_id "MSTRG.82407"; transcript_id "MSTRG.82407.6";
9	StringTie	exon	74247611	74247655	1000	-	.	gene_id "MSTRG.82407"; transcript_id "MSTRG.82407.6"; exon_number "1";
9	StringTie	exon	74249072	74249184	1000	-	.	gene_id "MSTRG.82407"; transcript_id "MSTRG.82407.6"; exon_number "2";
9	StringTie	exon	74250189	74250591	1000	-	.	gene_id "MSTRG.82407"; transcript_id "MSTRG.82407.6"; exon_number "3";
9	StringTie	transcript	74256687	74257410	1000	-	.	gene_id "MSTRG.82408"; transcript_id "MSTRG.82408.1";
9	StringTie	exon	74256687	74257410	1000	-	.	gene_id "MSTRG.82408"; transcript_id "MSTRG.82408.1"; exon_number "1";
9	StringTie	transcript	74274200	74288138	1000	-	.	gene_id "MSTRG.82411"; transcript_id "MSTRG.82411.2";
9	StringTie	exon	74274200	74274302	1000	-	.	gene_id "MSTRG.82411"; transcript_id "MSTRG.82411.2"; exon_number "1";
9	StringTie	exon	74274455	74274601	1000	-	.	gene_id "MSTRG.82411"; transcript_id "MSTRG.82411.2"; exon_number "2";
9	StringTie	exon	74275080	74275120	1000	-	.	gene_id "MSTRG.82411"; transcript_id "MSTRG.82411.2"; exon_number "3";
9	StringTie	exon	74276294	74277199	1000	-	.	gene_id "MSTRG.82411"; transcript_id "MSTRG.82411.2"; exon_number "4";
9	StringTie	exon	74277994	74278107	1000	-	.	gene_id "MSTRG.82411"; transcript_id "MSTRG.82411.2"; exon_number "5";
9	StringTie	exon	74279779	74279869	1000	-	.	gene_id "MSTRG.82411"; transcript_id "MSTRG.82411.2"; exon_number "6";
9	StringTie	exon	74287440	74288138	1000	-	.	gene_id "MSTRG.82411"; transcript_id "MSTRG.82411.2"; exon_number "7";
9	StringTie	transcript	74274549	74288138	1000	-	.	gene_id "MSTRG.82411"; transcript_id "MSTRG.82411.3";
9	StringTie	exon	74274549	74275120	1000	-	.	gene_id "MSTRG.82411"; transcript_id "MSTRG.82411.3"; exon_number "1";
9	StringTie	exon	74276294	74277205	1000	-	.	gene_id "MSTRG.82411"; transcript_id "MSTRG.82411.3"; exon_number "2";
9	StringTie	exon	74277994	74278107	1000	-	.	gene_id "MSTRG.82411"; transcript_id "MSTRG.82411.3"; exon_number "3";
9	StringTie	exon	74279779	74279869	1000	-	.	gene_id "MSTRG.82411"; transcript_id "MSTRG.82411.3"; exon_number "4";
9	StringTie	exon	74287440	74288138	1000	-	.	gene_id "MSTRG.82411"; transcript_id "MSTRG.82411.3"; exon_number "5";
9	StringTie	transcript	74363109	74371367	1000	-	.	gene_id "MSTRG.82415"; transcript_id "MSTRG.82415.1";
9	StringTie	exon	74363109	74363325	1000	-	.	gene_id "MSTRG.82415"; transcript_id "MSTRG.82415.1"; exon_number "1";
9	StringTie	exon	74366415	74366514	1000	-	.	gene_id "MSTRG.82415"; transcript_id "MSTRG.82415.1"; exon_number "2";
9	StringTie	exon	74368650	74368707	1000	-	.	gene_id "MSTRG.82415"; transcript_id "MSTRG.82415.1"; exon_number "3";
9	StringTie	exon	74368797	74368847	1000	-	.	gene_id "MSTRG.82415"; transcript_id "MSTRG.82415.1"; exon_number "4";
9	StringTie	exon	74369432	74369533	1000	-	.	gene_id "MSTRG.82415"; transcript_id "MSTRG.82415.1"; exon_number "5";
9	StringTie	exon	74369762	74369933	1000	-	.	gene_id "MSTRG.82415"; transcript_id "MSTRG.82415.1"; exon_number "6";
9	StringTie	exon	74371002	74371367	1000	-	.	gene_id "MSTRG.82415"; transcript_id "MSTRG.82415.1"; exon_number "7";
9	StringTie	transcript	74363109	74371367	1000	-	.	gene_id "MSTRG.82415"; transcript_id "MSTRG.82415.2";
9	StringTie	exon	74363109	74363325	1000	-	.	gene_id "MSTRG.82415"; transcript_id "MSTRG.82415.2"; exon_number "1";
9	StringTie	exon	74366415	74366517	1000	-	.	gene_id "MSTRG.82415"; transcript_id "MSTRG.82415.2"; exon_number "2";
9	StringTie	exon	74368650	74368707	1000	-	.	gene_id "MSTRG.82415"; transcript_id "MSTRG.82415.2"; exon_number "3";
9	StringTie	exon	74368797	74368847	1000	-	.	gene_id "MSTRG.82415"; transcript_id "MSTRG.82415.2"; exon_number "4";
9	StringTie	exon	74369432	74369533	1000	-	.	gene_id "MSTRG.82415"; transcript_id "MSTRG.82415.2"; exon_number "5";
9	StringTie	exon	74369762	74369933	1000	-	.	gene_id "MSTRG.82415"; transcript_id "MSTRG.82415.2"; exon_number "6";
9	StringTie	exon	74371002	74371367	1000	-	.	gene_id "MSTRG.82415"; transcript_id "MSTRG.82415.2"; exon_number "7";
9	StringTie	transcript	74363109	74371367	1000	-	.	gene_id "MSTRG.82415"; transcript_id "MSTRG.82415.3";
9	StringTie	exon	74363109	74363325	1000	-	.	gene_id "MSTRG.82415"; transcript_id "MSTRG.82415.3"; exon_number "1";
9	StringTie	exon	74366415	74366517	1000	-	.	gene_id "MSTRG.82415"; transcript_id "MSTRG.82415.3"; exon_number "2";
9	StringTie	exon	74368650	74368707	1000	-	.	gene_id "MSTRG.82415"; transcript_id "MSTRG.82415.3"; exon_number "3";
9	StringTie	exon	74368797	74368847	1000	-	.	gene_id "MSTRG.82415"; transcript_id "MSTRG.82415.3"; exon_number "4";
9	StringTie	exon	74369432	74369533	1000	-	.	gene_id "MSTRG.82415"; transcript_id "MSTRG.82415.3"; exon_number "5";
9	StringTie	exon	74369762	74369933	1000	-	.	gene_id "MSTRG.82415"; transcript_id "MSTRG.82415.3"; exon_number "6";
9	StringTie	exon	74370957	74371367	1000	-	.	gene_id "MSTRG.82415"; transcript_id "MSTRG.82415.3"; exon_number "7";
9	StringTie	transcript	74366466	74537136	1000	-	.	gene_id "MSTRG.82415"; transcript_id "MSTRG.82415.4";
9	StringTie	exon	74366466	74366517	1000	-	.	gene_id "MSTRG.82415"; transcript_id "MSTRG.82415.4"; exon_number "1";
9	StringTie	exon	74368650	74368707	1000	-	.	gene_id "MSTRG.82415"; transcript_id "MSTRG.82415.4"; exon_number "2";
9	StringTie	exon	74368797	74368847	1000	-	.	gene_id "MSTRG.82415"; transcript_id "MSTRG.82415.4"; exon_number "3";
9	StringTie	exon	74369432	74369533	1000	-	.	gene_id "MSTRG.82415"; transcript_id "MSTRG.82415.4"; exon_number "4";
9	StringTie	exon	74369762	74369933	1000	-	.	gene_id "MSTRG.82415"; transcript_id "MSTRG.82415.4"; exon_number "5";
9	StringTie	exon	74371002	74371224	1000	-	.	gene_id "MSTRG.82415"; transcript_id "MSTRG.82415.4"; exon_number "6";
9	StringTie	exon	74373436	74373719	1000	-	.	gene_id "MSTRG.82415"; transcript_id "MSTRG.82415.4"; exon_number "7";
9	StringTie	exon	74374056	74374171	1000	-	.	gene_id "MSTRG.82415"; transcript_id "MSTRG.82415.4"; exon_number "8";
9	StringTie	exon	74379433	74379560	1000	-	.	gene_id "MSTRG.82415"; transcript_id "MSTRG.82415.4"; exon_number "9";
9	StringTie	exon	74384277	74384390	1000	-	.	gene_id "MSTRG.82415"; transcript_id "MSTRG.82415.4"; exon_number "10";
9	StringTie	exon	74389978	74390088	1000	-	.	gene_id "MSTRG.82415"; transcript_id "MSTRG.82415.4"; exon_number "11";
9	StringTie	exon	74393957	74394074	1000	-	.	gene_id "MSTRG.82415"; transcript_id "MSTRG.82415.4"; exon_number "12";
9	StringTie	exon	74395344	74395507	1000	-	.	gene_id "MSTRG.82415"; transcript_id "MSTRG.82415.4"; exon_number "13";
9	StringTie	exon	74410855	74410932	1000	-	.	gene_id "MSTRG.82415"; transcript_id "MSTRG.82415.4"; exon_number "14";
9	StringTie	exon	74419125	74419223	1000	-	.	gene_id "MSTRG.82415"; transcript_id "MSTRG.82415.4"; exon_number "15";
9	StringTie	exon	74536816	74537136	1000	-	.	gene_id "MSTRG.82415"; transcript_id "MSTRG.82415.4"; exon_number "16";
9	StringTie	transcript	74374055	74537136	1000	-	.	gene_id "MSTRG.82415"; transcript_id "MSTRG.82415.5";
9	StringTie	exon	74374055	74374171	1000	-	.	gene_id "MSTRG.82415"; transcript_id "MSTRG.82415.5"; exon_number "1";
9	StringTie	exon	74379433	74379560	1000	-	.	gene_id "MSTRG.82415"; transcript_id "MSTRG.82415.5"; exon_number "2";
9	StringTie	exon	74384277	74384390	1000	-	.	gene_id "MSTRG.82415"; transcript_id "MSTRG.82415.5"; exon_number "3";
9	StringTie	exon	74393957	74394074	1000	-	.	gene_id "MSTRG.82415"; transcript_id "MSTRG.82415.5"; exon_number "4";
9	StringTie	exon	74395344	74395507	1000	-	.	gene_id "MSTRG.82415"; transcript_id "MSTRG.82415.5"; exon_number "5";
9	StringTie	exon	74410855	74410932	1000	-	.	gene_id "MSTRG.82415"; transcript_id "MSTRG.82415.5"; exon_number "6";
9	StringTie	exon	74419125	74419223	1000	-	.	gene_id "MSTRG.82415"; transcript_id "MSTRG.82415.5"; exon_number "7";
9	StringTie	exon	74536816	74537136	1000	-	.	gene_id "MSTRG.82415"; transcript_id "MSTRG.82415.5"; exon_number "8";
9	StringTie	transcript	74379433	74459297	1000	-	.	gene_id "MSTRG.82415"; transcript_id "MSTRG.82415.6";
9	StringTie	exon	74379433	74379560	1000	-	.	gene_id "MSTRG.82415"; transcript_id "MSTRG.82415.6"; exon_number "1";
9	StringTie	exon	74384277	74384390	1000	-	.	gene_id "MSTRG.82415"; transcript_id "MSTRG.82415.6"; exon_number "2";
9	StringTie	exon	74389978	74390088	1000	-	.	gene_id "MSTRG.82415"; transcript_id "MSTRG.82415.6"; exon_number "3";
9	StringTie	exon	74393957	74394074	1000	-	.	gene_id "MSTRG.82415"; transcript_id "MSTRG.82415.6"; exon_number "4";
9	StringTie	exon	74395344	74395507	1000	-	.	gene_id "MSTRG.82415"; transcript_id "MSTRG.82415.6"; exon_number "5";
9	StringTie	exon	74410855	74410932	1000	-	.	gene_id "MSTRG.82415"; transcript_id "MSTRG.82415.6"; exon_number "6";
9	StringTie	exon	74419125	74419223	1000	-	.	gene_id "MSTRG.82415"; transcript_id "MSTRG.82415.6"; exon_number "7";
9	StringTie	exon	74458979	74459297	1000	-	.	gene_id "MSTRG.82415"; transcript_id "MSTRG.82415.6"; exon_number "8";
9	StringTie	transcript	74379433	74537136	1000	-	.	gene_id "MSTRG.82415"; transcript_id "MSTRG.82415.7";
9	StringTie	exon	74379433	74379560	1000	-	.	gene_id "MSTRG.82415"; transcript_id "MSTRG.82415.7"; exon_number "1";
9	StringTie	exon	74393957	74394074	1000	-	.	gene_id "MSTRG.82415"; transcript_id "MSTRG.82415.7"; exon_number "2";
9	StringTie	exon	74395344	74395507	1000	-	.	gene_id "MSTRG.82415"; transcript_id "MSTRG.82415.7"; exon_number "3";
9	StringTie	exon	74410855	74410932	1000	-	.	gene_id "MSTRG.82415"; transcript_id "MSTRG.82415.7"; exon_number "4";
9	StringTie	exon	74419125	74419223	1000	-	.	gene_id "MSTRG.82415"; transcript_id "MSTRG.82415.7"; exon_number "5";
9	StringTie	exon	74536816	74537136	1000	-	.	gene_id "MSTRG.82415"; transcript_id "MSTRG.82415.7"; exon_number "6";
9	StringTie	transcript	74379440	74537136	1000	-	.	gene_id "MSTRG.82415"; transcript_id "MSTRG.82415.8";
9	StringTie	exon	74379440	74379584	1000	-	.	gene_id "MSTRG.82415"; transcript_id "MSTRG.82415.8"; exon_number "1";
9	StringTie	exon	74384277	74384390	1000	-	.	gene_id "MSTRG.82415"; transcript_id "MSTRG.82415.8"; exon_number "2";
9	StringTie	exon	74389978	74390088	1000	-	.	gene_id "MSTRG.82415"; transcript_id "MSTRG.82415.8"; exon_number "3";
9	StringTie	exon	74393957	74394074	1000	-	.	gene_id "MSTRG.82415"; transcript_id "MSTRG.82415.8"; exon_number "4";
9	StringTie	exon	74395344	74395507	1000	-	.	gene_id "MSTRG.82415"; transcript_id "MSTRG.82415.8"; exon_number "5";
9	StringTie	exon	74410855	74410932	1000	-	.	gene_id "MSTRG.82415"; transcript_id "MSTRG.82415.8"; exon_number "6";
9	StringTie	exon	74419125	74419223	1000	-	.	gene_id "MSTRG.82415"; transcript_id "MSTRG.82415.8"; exon_number "7";
9	StringTie	exon	74536816	74537136	1000	-	.	gene_id "MSTRG.82415"; transcript_id "MSTRG.82415.8"; exon_number "8";
9	StringTie	transcript	74379440	74537136	1000	-	.	gene_id "MSTRG.82415"; transcript_id "MSTRG.82415.9";
9	StringTie	exon	74379440	74379584	1000	-	.	gene_id "MSTRG.82415"; transcript_id "MSTRG.82415.9"; exon_number "1";
9	StringTie	exon	74384277	74384390	1000	-	.	gene_id "MSTRG.82415"; transcript_id "MSTRG.82415.9"; exon_number "2";
9	StringTie	exon	74389978	74390088	1000	-	.	gene_id "MSTRG.82415"; transcript_id "MSTRG.82415.9"; exon_number "3";
9	StringTie	exon	74393957	74394074	1000	-	.	gene_id "MSTRG.82415"; transcript_id "MSTRG.82415.9"; exon_number "4";
9	StringTie	exon	74395344	74395507	1000	-	.	gene_id "MSTRG.82415"; transcript_id "MSTRG.82415.9"; exon_number "5";
9	StringTie	exon	74410855	74410932	1000	-	.	gene_id "MSTRG.82415"; transcript_id "MSTRG.82415.9"; exon_number "6";
9	StringTie	exon	74419125	74419223	1000	-	.	gene_id "MSTRG.82415"; transcript_id "MSTRG.82415.9"; exon_number "7";
9	StringTie	exon	74511847	74512100	1000	-	.	gene_id "MSTRG.82415"; transcript_id "MSTRG.82415.9"; exon_number "8";
9	StringTie	exon	74512355	74512415	1000	-	.	gene_id "MSTRG.82415"; transcript_id "MSTRG.82415.9"; exon_number "9";
9	StringTie	exon	74536816	74537136	1000	-	.	gene_id "MSTRG.82415"; transcript_id "MSTRG.82415.9"; exon_number "10";
9	StringTie	transcript	74379440	74537136	1000	-	.	gene_id "MSTRG.82415"; transcript_id "MSTRG.82415.10";
9	StringTie	exon	74379440	74379584	1000	-	.	gene_id "MSTRG.82415"; transcript_id "MSTRG.82415.10"; exon_number "1";
9	StringTie	exon	74384277	74384390	1000	-	.	gene_id "MSTRG.82415"; transcript_id "MSTRG.82415.10"; exon_number "2";
9	StringTie	exon	74393957	74394074	1000	-	.	gene_id "MSTRG.82415"; transcript_id "MSTRG.82415.10"; exon_number "3";
9	StringTie	exon	74395344	74395507	1000	-	.	gene_id "MSTRG.82415"; transcript_id "MSTRG.82415.10"; exon_number "4";
9	StringTie	exon	74410855	74410932	1000	-	.	gene_id "MSTRG.82415"; transcript_id "MSTRG.82415.10"; exon_number "5";
9	StringTie	exon	74419125	74419223	1000	-	.	gene_id "MSTRG.82415"; transcript_id "MSTRG.82415.10"; exon_number "6";
9	StringTie	exon	74536816	74537136	1000	-	.	gene_id "MSTRG.82415"; transcript_id "MSTRG.82415.10"; exon_number "7";
9	StringTie	transcript	74379440	74512623	1000	-	.	gene_id "MSTRG.82415"; transcript_id "MSTRG.82415.11";
9	StringTie	exon	74379440	74379584	1000	-	.	gene_id "MSTRG.82415"; transcript_id "MSTRG.82415.11"; exon_number "1";
9	StringTie	exon	74384277	74384390	1000	-	.	gene_id "MSTRG.82415"; transcript_id "MSTRG.82415.11"; exon_number "2";
9	StringTie	exon	74393957	74394074	1000	-	.	gene_id "MSTRG.82415"; transcript_id "MSTRG.82415.11"; exon_number "3";
9	StringTie	exon	74395344	74395507	1000	-	.	gene_id "MSTRG.82415"; transcript_id "MSTRG.82415.11"; exon_number "4";
9	StringTie	exon	74410855	74410932	1000	-	.	gene_id "MSTRG.82415"; transcript_id "MSTRG.82415.11"; exon_number "5";
9	StringTie	exon	74419125	74419223	1000	-	.	gene_id "MSTRG.82415"; transcript_id "MSTRG.82415.11"; exon_number "6";
9	StringTie	exon	74511847	74512623	1000	-	.	gene_id "MSTRG.82415"; transcript_id "MSTRG.82415.11"; exon_number "7";
9	StringTie	transcript	74379444	74537136	1000	-	.	gene_id "MSTRG.82415"; transcript_id "MSTRG.82415.12";
9	StringTie	exon	74379444	74379560	1000	-	.	gene_id "MSTRG.82415"; transcript_id "MSTRG.82415.12"; exon_number "1";
9	StringTie	exon	74389978	74390088	1000	-	.	gene_id "MSTRG.82415"; transcript_id "MSTRG.82415.12"; exon_number "2";
9	StringTie	exon	74393957	74394074	1000	-	.	gene_id "MSTRG.82415"; transcript_id "MSTRG.82415.12"; exon_number "3";
9	StringTie	exon	74395344	74395507	1000	-	.	gene_id "MSTRG.82415"; transcript_id "MSTRG.82415.12"; exon_number "4";
9	StringTie	exon	74410855	74410932	1000	-	.	gene_id "MSTRG.82415"; transcript_id "MSTRG.82415.12"; exon_number "5";
9	StringTie	exon	74419125	74419223	1000	-	.	gene_id "MSTRG.82415"; transcript_id "MSTRG.82415.12"; exon_number "6";
9	StringTie	exon	74536816	74537136	1000	-	.	gene_id "MSTRG.82415"; transcript_id "MSTRG.82415.12"; exon_number "7";
9	StringTie	transcript	74379448	74459297	1000	-	.	gene_id "MSTRG.82415"; transcript_id "MSTRG.82415.13";
9	StringTie	exon	74379448	74379560	1000	-	.	gene_id "MSTRG.82415"; transcript_id "MSTRG.82415.13"; exon_number "1";
9	StringTie	exon	74384277	74384390	1000	-	.	gene_id "MSTRG.82415"; transcript_id "MSTRG.82415.13"; exon_number "2";
9	StringTie	exon	74393957	74394074	1000	-	.	gene_id "MSTRG.82415"; transcript_id "MSTRG.82415.13"; exon_number "3";
9	StringTie	exon	74395344	74395507	1000	-	.	gene_id "MSTRG.82415"; transcript_id "MSTRG.82415.13"; exon_number "4";
9	StringTie	exon	74410855	74410932	1000	-	.	gene_id "MSTRG.82415"; transcript_id "MSTRG.82415.13"; exon_number "5";
9	StringTie	exon	74419125	74419223	1000	-	.	gene_id "MSTRG.82415"; transcript_id "MSTRG.82415.13"; exon_number "6";
9	StringTie	exon	74458979	74459297	1000	-	.	gene_id "MSTRG.82415"; transcript_id "MSTRG.82415.13"; exon_number "7";
9	StringTie	transcript	74379478	74512623	1000	-	.	gene_id "MSTRG.82415"; transcript_id "MSTRG.82415.14";
9	StringTie	exon	74379478	74379560	1000	-	.	gene_id "MSTRG.82415"; transcript_id "MSTRG.82415.14"; exon_number "1";
9	StringTie	exon	74384277	74384390	1000	-	.	gene_id "MSTRG.82415"; transcript_id "MSTRG.82415.14"; exon_number "2";
9	StringTie	exon	74389978	74390088	1000	-	.	gene_id "MSTRG.82415"; transcript_id "MSTRG.82415.14"; exon_number "3";
9	StringTie	exon	74393957	74394074	1000	-	.	gene_id "MSTRG.82415"; transcript_id "MSTRG.82415.14"; exon_number "4";
9	StringTie	exon	74395344	74395507	1000	-	.	gene_id "MSTRG.82415"; transcript_id "MSTRG.82415.14"; exon_number "5";
9	StringTie	exon	74410855	74410932	1000	-	.	gene_id "MSTRG.82415"; transcript_id "MSTRG.82415.14"; exon_number "6";
9	StringTie	exon	74419125	74419223	1000	-	.	gene_id "MSTRG.82415"; transcript_id "MSTRG.82415.14"; exon_number "7";
9	StringTie	exon	74512355	74512623	1000	-	.	gene_id "MSTRG.82415"; transcript_id "MSTRG.82415.14"; exon_number "8";
9	StringTie	transcript	74379478	74537136	1000	-	.	gene_id "MSTRG.82415"; transcript_id "MSTRG.82415.15";
9	StringTie	exon	74379478	74379584	1000	-	.	gene_id "MSTRG.82415"; transcript_id "MSTRG.82415.15"; exon_number "1";
9	StringTie	exon	74393957	74394074	1000	-	.	gene_id "MSTRG.82415"; transcript_id "MSTRG.82415.15"; exon_number "2";
9	StringTie	exon	74395344	74395507	1000	-	.	gene_id "MSTRG.82415"; transcript_id "MSTRG.82415.15"; exon_number "3";
9	StringTie	exon	74410855	74410932	1000	-	.	gene_id "MSTRG.82415"; transcript_id "MSTRG.82415.15"; exon_number "4";
9	StringTie	exon	74419125	74419223	1000	-	.	gene_id "MSTRG.82415"; transcript_id "MSTRG.82415.15"; exon_number "5";
9	StringTie	exon	74536816	74537136	1000	-	.	gene_id "MSTRG.82415"; transcript_id "MSTRG.82415.15"; exon_number "6";
9	StringTie	transcript	74379478	74512623	1000	-	.	gene_id "MSTRG.82415"; transcript_id "MSTRG.82415.16";
9	StringTie	exon	74379478	74379560	1000	-	.	gene_id "MSTRG.82415"; transcript_id "MSTRG.82415.16"; exon_number "1";
9	StringTie	exon	74384277	74384390	1000	-	.	gene_id "MSTRG.82415"; transcript_id "MSTRG.82415.16"; exon_number "2";
9	StringTie	exon	74393957	74394074	1000	-	.	gene_id "MSTRG.82415"; transcript_id "MSTRG.82415.16"; exon_number "3";
9	StringTie	exon	74395344	74395507	1000	-	.	gene_id "MSTRG.82415"; transcript_id "MSTRG.82415.16"; exon_number "4";
9	StringTie	exon	74410855	74410932	1000	-	.	gene_id "MSTRG.82415"; transcript_id "MSTRG.82415.16"; exon_number "5";
9	StringTie	exon	74419125	74419223	1000	-	.	gene_id "MSTRG.82415"; transcript_id "MSTRG.82415.16"; exon_number "6";
9	StringTie	exon	74511847	74512623	1000	-	.	gene_id "MSTRG.82415"; transcript_id "MSTRG.82415.16"; exon_number "7";
9	StringTie	transcript	74379478	74512623	1000	-	.	gene_id "MSTRG.82415"; transcript_id "MSTRG.82415.17";
9	StringTie	exon	74379478	74379560	1000	-	.	gene_id "MSTRG.82415"; transcript_id "MSTRG.82415.17"; exon_number "1";
9	StringTie	exon	74384277	74384390	1000	-	.	gene_id "MSTRG.82415"; transcript_id "MSTRG.82415.17"; exon_number "2";
9	StringTie	exon	74393957	74394074	1000	-	.	gene_id "MSTRG.82415"; transcript_id "MSTRG.82415.17"; exon_number "3";
9	StringTie	exon	74395344	74395507	1000	-	.	gene_id "MSTRG.82415"; transcript_id "MSTRG.82415.17"; exon_number "4";
9	StringTie	exon	74410855	74410932	1000	-	.	gene_id "MSTRG.82415"; transcript_id "MSTRG.82415.17"; exon_number "5";
9	StringTie	exon	74419125	74419223	1000	-	.	gene_id "MSTRG.82415"; transcript_id "MSTRG.82415.17"; exon_number "6";
9	StringTie	exon	74512355	74512623	1000	-	.	gene_id "MSTRG.82415"; transcript_id "MSTRG.82415.17"; exon_number "7";
9	StringTie	transcript	74379479	74459297	1000	-	.	gene_id "MSTRG.82415"; transcript_id "MSTRG.82415.18";
9	StringTie	exon	74379479	74379560	1000	-	.	gene_id "MSTRG.82415"; transcript_id "MSTRG.82415.18"; exon_number "1";
9	StringTie	exon	74393957	74394074	1000	-	.	gene_id "MSTRG.82415"; transcript_id "MSTRG.82415.18"; exon_number "2";
9	StringTie	exon	74395344	74395507	1000	-	.	gene_id "MSTRG.82415"; transcript_id "MSTRG.82415.18"; exon_number "3";
9	StringTie	exon	74410855	74410932	1000	-	.	gene_id "MSTRG.82415"; transcript_id "MSTRG.82415.18"; exon_number "4";
9	StringTie	exon	74419125	74419223	1000	-	.	gene_id "MSTRG.82415"; transcript_id "MSTRG.82415.18"; exon_number "5";
9	StringTie	exon	74458979	74459297	1000	-	.	gene_id "MSTRG.82415"; transcript_id "MSTRG.82415.18"; exon_number "6";
9	StringTie	transcript	74382502	74537136	1000	-	.	gene_id "MSTRG.82415"; transcript_id "MSTRG.82415.19";
9	StringTie	exon	74382502	74382769	1000	-	.	gene_id "MSTRG.82415"; transcript_id "MSTRG.82415.19"; exon_number "1";
9	StringTie	exon	74384277	74384390	1000	-	.	gene_id "MSTRG.82415"; transcript_id "MSTRG.82415.19"; exon_number "2";
9	StringTie	exon	74393957	74394074	1000	-	.	gene_id "MSTRG.82415"; transcript_id "MSTRG.82415.19"; exon_number "3";
9	StringTie	exon	74395344	74395507	1000	-	.	gene_id "MSTRG.82415"; transcript_id "MSTRG.82415.19"; exon_number "4";
9	StringTie	exon	74410855	74410932	1000	-	.	gene_id "MSTRG.82415"; transcript_id "MSTRG.82415.19"; exon_number "5";
9	StringTie	exon	74419125	74419223	1000	-	.	gene_id "MSTRG.82415"; transcript_id "MSTRG.82415.19"; exon_number "6";
9	StringTie	exon	74536816	74537136	1000	-	.	gene_id "MSTRG.82415"; transcript_id "MSTRG.82415.19"; exon_number "7";
9	StringTie	transcript	74382502	74537136	1000	-	.	gene_id "MSTRG.82415"; transcript_id "MSTRG.82415.20";
9	StringTie	exon	74382502	74382769	1000	-	.	gene_id "MSTRG.82415"; transcript_id "MSTRG.82415.20"; exon_number "1";
9	StringTie	exon	74384277	74384390	1000	-	.	gene_id "MSTRG.82415"; transcript_id "MSTRG.82415.20"; exon_number "2";
9	StringTie	exon	74389978	74390088	1000	-	.	gene_id "MSTRG.82415"; transcript_id "MSTRG.82415.20"; exon_number "3";
9	StringTie	exon	74393957	74394074	1000	-	.	gene_id "MSTRG.82415"; transcript_id "MSTRG.82415.20"; exon_number "4";
9	StringTie	exon	74395344	74395507	1000	-	.	gene_id "MSTRG.82415"; transcript_id "MSTRG.82415.20"; exon_number "5";
9	StringTie	exon	74410855	74410932	1000	-	.	gene_id "MSTRG.82415"; transcript_id "MSTRG.82415.20"; exon_number "6";
9	StringTie	exon	74419125	74419223	1000	-	.	gene_id "MSTRG.82415"; transcript_id "MSTRG.82415.20"; exon_number "7";
9	StringTie	exon	74536816	74537136	1000	-	.	gene_id "MSTRG.82415"; transcript_id "MSTRG.82415.20"; exon_number "8";
9	StringTie	transcript	74389978	74537136	1000	-	.	gene_id "MSTRG.82415"; transcript_id "MSTRG.82415.21";
9	StringTie	exon	74389978	74390088	1000	-	.	gene_id "MSTRG.82415"; transcript_id "MSTRG.82415.21"; exon_number "1";
9	StringTie	exon	74393957	74394074	1000	-	.	gene_id "MSTRG.82415"; transcript_id "MSTRG.82415.21"; exon_number "2";
9	StringTie	exon	74395344	74395507	1000	-	.	gene_id "MSTRG.82415"; transcript_id "MSTRG.82415.21"; exon_number "3";
9	StringTie	exon	74410855	74410932	1000	-	.	gene_id "MSTRG.82415"; transcript_id "MSTRG.82415.21"; exon_number "4";
9	StringTie	exon	74419125	74419223	1000	-	.	gene_id "MSTRG.82415"; transcript_id "MSTRG.82415.21"; exon_number "5";
9	StringTie	exon	74422875	74422968	1000	-	.	gene_id "MSTRG.82415"; transcript_id "MSTRG.82415.21"; exon_number "6";
9	StringTie	exon	74536816	74537136	1000	-	.	gene_id "MSTRG.82415"; transcript_id "MSTRG.82415.21"; exon_number "7";
9	StringTie	transcript	74393851	74512623	1000	-	.	gene_id "MSTRG.82415"; transcript_id "MSTRG.82415.22";
9	StringTie	exon	74393851	74394074	1000	-	.	gene_id "MSTRG.82415"; transcript_id "MSTRG.82415.22"; exon_number "1";
9	StringTie	exon	74395344	74395507	1000	-	.	gene_id "MSTRG.82415"; transcript_id "MSTRG.82415.22"; exon_number "2";
9	StringTie	exon	74410855	74410932	1000	-	.	gene_id "MSTRG.82415"; transcript_id "MSTRG.82415.22"; exon_number "3";
9	StringTie	exon	74419125	74419223	1000	-	.	gene_id "MSTRG.82415"; transcript_id "MSTRG.82415.22"; exon_number "4";
9	StringTie	exon	74511847	74511966	1000	-	.	gene_id "MSTRG.82415"; transcript_id "MSTRG.82415.22"; exon_number "5";
9	StringTie	exon	74512355	74512623	1000	-	.	gene_id "MSTRG.82415"; transcript_id "MSTRG.82415.22"; exon_number "6";
9	StringTie	transcript	74393957	74510854	1000	-	.	gene_id "MSTRG.82415"; transcript_id "MSTRG.82415.23";
9	StringTie	exon	74393957	74394074	1000	-	.	gene_id "MSTRG.82415"; transcript_id "MSTRG.82415.23"; exon_number "1";
9	StringTie	exon	74395344	74395507	1000	-	.	gene_id "MSTRG.82415"; transcript_id "MSTRG.82415.23"; exon_number "2";
9	StringTie	exon	74410855	74410932	1000	-	.	gene_id "MSTRG.82415"; transcript_id "MSTRG.82415.23"; exon_number "3";
9	StringTie	exon	74419125	74419223	1000	-	.	gene_id "MSTRG.82415"; transcript_id "MSTRG.82415.23"; exon_number "4";
9	StringTie	exon	74510584	74510854	1000	-	.	gene_id "MSTRG.82415"; transcript_id "MSTRG.82415.23"; exon_number "5";
9	StringTie	transcript	74393957	74537136	1000	-	.	gene_id "MSTRG.82415"; transcript_id "MSTRG.82415.24";
9	StringTie	exon	74393957	74394074	1000	-	.	gene_id "MSTRG.82415"; transcript_id "MSTRG.82415.24"; exon_number "1";
9	StringTie	exon	74395344	74395507	1000	-	.	gene_id "MSTRG.82415"; transcript_id "MSTRG.82415.24"; exon_number "2";
9	StringTie	exon	74410855	74410932	1000	-	.	gene_id "MSTRG.82415"; transcript_id "MSTRG.82415.24"; exon_number "3";
9	StringTie	exon	74419125	74419223	1000	-	.	gene_id "MSTRG.82415"; transcript_id "MSTRG.82415.24"; exon_number "4";
9	StringTie	exon	74426949	74427102	1000	-	.	gene_id "MSTRG.82415"; transcript_id "MSTRG.82415.24"; exon_number "5";
9	StringTie	exon	74536816	74537136	1000	-	.	gene_id "MSTRG.82415"; transcript_id "MSTRG.82415.24"; exon_number "6";
9	StringTie	transcript	74393957	74537136	1000	-	.	gene_id "MSTRG.82415"; transcript_id "MSTRG.82415.25";
9	StringTie	exon	74393957	74394074	1000	-	.	gene_id "MSTRG.82415"; transcript_id "MSTRG.82415.25"; exon_number "1";
9	StringTie	exon	74395344	74395507	1000	-	.	gene_id "MSTRG.82415"; transcript_id "MSTRG.82415.25"; exon_number "2";
9	StringTie	exon	74410855	74410932	1000	-	.	gene_id "MSTRG.82415"; transcript_id "MSTRG.82415.25"; exon_number "3";
9	StringTie	exon	74536816	74537136	1000	-	.	gene_id "MSTRG.82415"; transcript_id "MSTRG.82415.25"; exon_number "4";
9	StringTie	transcript	74395344	74512623	1000	-	.	gene_id "MSTRG.82415"; transcript_id "MSTRG.82415.26";
9	StringTie	exon	74395344	74395507	1000	-	.	gene_id "MSTRG.82415"; transcript_id "MSTRG.82415.26"; exon_number "1";
9	StringTie	exon	74410855	74410932	1000	-	.	gene_id "MSTRG.82415"; transcript_id "MSTRG.82415.26"; exon_number "2";
9	StringTie	exon	74419125	74419223	1000	-	.	gene_id "MSTRG.82415"; transcript_id "MSTRG.82415.26"; exon_number "3";
9	StringTie	exon	74511847	74511989	1000	-	.	gene_id "MSTRG.82415"; transcript_id "MSTRG.82415.26"; exon_number "4";
9	StringTie	exon	74512355	74512623	1000	-	.	gene_id "MSTRG.82415"; transcript_id "MSTRG.82415.26"; exon_number "5";
9	StringTie	transcript	74395344	74512623	1000	-	.	gene_id "MSTRG.82415"; transcript_id "MSTRG.82415.27";
9	StringTie	exon	74395344	74395507	1000	-	.	gene_id "MSTRG.82415"; transcript_id "MSTRG.82415.27"; exon_number "1";
9	StringTie	exon	74410855	74410932	1000	-	.	gene_id "MSTRG.82415"; transcript_id "MSTRG.82415.27"; exon_number "2";
9	StringTie	exon	74419125	74419223	1000	-	.	gene_id "MSTRG.82415"; transcript_id "MSTRG.82415.27"; exon_number "3";
9	StringTie	exon	74511847	74511983	1000	-	.	gene_id "MSTRG.82415"; transcript_id "MSTRG.82415.27"; exon_number "4";
9	StringTie	exon	74512355	74512623	1000	-	.	gene_id "MSTRG.82415"; transcript_id "MSTRG.82415.27"; exon_number "5";
9	StringTie	transcript	74395425	74537136	1000	-	.	gene_id "MSTRG.82415"; transcript_id "MSTRG.82415.28";
9	StringTie	exon	74395425	74395507	1000	-	.	gene_id "MSTRG.82415"; transcript_id "MSTRG.82415.28"; exon_number "1";
9	StringTie	exon	74405549	74405670	1000	-	.	gene_id "MSTRG.82415"; transcript_id "MSTRG.82415.28"; exon_number "2";
9	StringTie	exon	74410855	74410932	1000	-	.	gene_id "MSTRG.82415"; transcript_id "MSTRG.82415.28"; exon_number "3";
9	StringTie	exon	74419125	74419223	1000	-	.	gene_id "MSTRG.82415"; transcript_id "MSTRG.82415.28"; exon_number "4";
9	StringTie	exon	74536816	74537136	1000	-	.	gene_id "MSTRG.82415"; transcript_id "MSTRG.82415.28"; exon_number "5";
9	StringTie	transcript	74422875	74537136	1000	-	.	gene_id "MSTRG.82415"; transcript_id "MSTRG.82415.29";
9	StringTie	exon	74422875	74422968	1000	-	.	gene_id "MSTRG.82415"; transcript_id "MSTRG.82415.29"; exon_number "1";
9	StringTie	exon	74423932	74424047	1000	-	.	gene_id "MSTRG.82415"; transcript_id "MSTRG.82415.29"; exon_number "2";
9	StringTie	exon	74536816	74537136	1000	-	.	gene_id "MSTRG.82415"; transcript_id "MSTRG.82415.29"; exon_number "3";
9	StringTie	transcript	74422875	74537136	1000	-	.	gene_id "MSTRG.82415"; transcript_id "MSTRG.82415.30";
9	StringTie	exon	74422875	74422968	1000	-	.	gene_id "MSTRG.82415"; transcript_id "MSTRG.82415.30"; exon_number "1";
9	StringTie	exon	74423932	74424043	1000	-	.	gene_id "MSTRG.82415"; transcript_id "MSTRG.82415.30"; exon_number "2";
9	StringTie	exon	74536816	74537136	1000	-	.	gene_id "MSTRG.82415"; transcript_id "MSTRG.82415.30"; exon_number "3";
9	StringTie	transcript	74422875	74537136	1000	-	.	gene_id "MSTRG.82415"; transcript_id "MSTRG.82415.31";
9	StringTie	exon	74422875	74422968	1000	-	.	gene_id "MSTRG.82415"; transcript_id "MSTRG.82415.31"; exon_number "1";
9	StringTie	exon	74477962	74478130	1000	-	.	gene_id "MSTRG.82415"; transcript_id "MSTRG.82415.31"; exon_number "2";
9	StringTie	exon	74536816	74537136	1000	-	.	gene_id "MSTRG.82415"; transcript_id "MSTRG.82415.31"; exon_number "3";
9	StringTie	transcript	74555155	74555600	1000	-	.	gene_id "MSTRG.82416"; transcript_id "MSTRG.82416.1";
9	StringTie	exon	74555155	74555600	1000	-	.	gene_id "MSTRG.82416"; transcript_id "MSTRG.82416.1"; exon_number "1";
9	StringTie	transcript	74669282	74669700	1000	-	.	gene_id "MSTRG.82418"; transcript_id "MSTRG.82418.1";
9	StringTie	exon	74669282	74669700	1000	-	.	gene_id "MSTRG.82418"; transcript_id "MSTRG.82418.1"; exon_number "1";
9	StringTie	transcript	74678881	74771525	1000	-	.	gene_id "MSTRG.82421"; transcript_id "MSTRG.82421.1";
9	StringTie	exon	74678881	74679051	1000	-	.	gene_id "MSTRG.82421"; transcript_id "MSTRG.82421.1"; exon_number "1";
9	StringTie	exon	74684772	74684795	1000	-	.	gene_id "MSTRG.82421"; transcript_id "MSTRG.82421.1"; exon_number "2";
9	StringTie	exon	74707331	74707470	1000	-	.	gene_id "MSTRG.82421"; transcript_id "MSTRG.82421.1"; exon_number "3";
9	StringTie	exon	74770077	74771525	1000	-	.	gene_id "MSTRG.82421"; transcript_id "MSTRG.82421.1"; exon_number "4";
9	StringTie	transcript	74754388	74755009	1000	+	.	gene_id "MSTRG.82422"; transcript_id "MSTRG.82422.1";
9	StringTie	exon	74754388	74755009	1000	+	.	gene_id "MSTRG.82422"; transcript_id "MSTRG.82422.1"; exon_number "1";
9	StringTie	transcript	74756901	74757190	1000	+	.	gene_id "MSTRG.82423"; transcript_id "MSTRG.82423.1";
9	StringTie	exon	74756901	74757190	1000	+	.	gene_id "MSTRG.82423"; transcript_id "MSTRG.82423.1"; exon_number "1";
9	StringTie	transcript	74764006	74764696	1000	+	.	gene_id "MSTRG.82424"; transcript_id "MSTRG.82424.1";
9	StringTie	exon	74764006	74764696	1000	+	.	gene_id "MSTRG.82424"; transcript_id "MSTRG.82424.1"; exon_number "1";
9	StringTie	transcript	74804946	74863579	1000	+	.	gene_id "MSTRG.82427"; transcript_id "MSTRG.82427.1";
9	StringTie	exon	74804946	74805205	1000	+	.	gene_id "MSTRG.82427"; transcript_id "MSTRG.82427.1"; exon_number "1";
9	StringTie	exon	74806973	74807030	1000	+	.	gene_id "MSTRG.82427"; transcript_id "MSTRG.82427.1"; exon_number "2";
9	StringTie	exon	74808342	74808492	1000	+	.	gene_id "MSTRG.82427"; transcript_id "MSTRG.82427.1"; exon_number "3";
9	StringTie	exon	74819222	74819299	1000	+	.	gene_id "MSTRG.82427"; transcript_id "MSTRG.82427.1"; exon_number "4";
9	StringTie	exon	74819686	74819794	1000	+	.	gene_id "MSTRG.82427"; transcript_id "MSTRG.82427.1"; exon_number "5";
9	StringTie	exon	74831591	74831697	1000	+	.	gene_id "MSTRG.82427"; transcript_id "MSTRG.82427.1"; exon_number "6";
9	StringTie	exon	74833584	74833697	1000	+	.	gene_id "MSTRG.82427"; transcript_id "MSTRG.82427.1"; exon_number "7";
9	StringTie	exon	74835666	74835721	1000	+	.	gene_id "MSTRG.82427"; transcript_id "MSTRG.82427.1"; exon_number "8";
9	StringTie	exon	74863452	74863579	1000	+	.	gene_id "MSTRG.82427"; transcript_id "MSTRG.82427.1"; exon_number "9";
9	StringTie	transcript	74804947	74863579	1000	+	.	gene_id "MSTRG.82427"; transcript_id "MSTRG.82427.2";
9	StringTie	exon	74804947	74805205	1000	+	.	gene_id "MSTRG.82427"; transcript_id "MSTRG.82427.2"; exon_number "1";
9	StringTie	exon	74806973	74807030	1000	+	.	gene_id "MSTRG.82427"; transcript_id "MSTRG.82427.2"; exon_number "2";
9	StringTie	exon	74808342	74808492	1000	+	.	gene_id "MSTRG.82427"; transcript_id "MSTRG.82427.2"; exon_number "3";
9	StringTie	exon	74863452	74863579	1000	+	.	gene_id "MSTRG.82427"; transcript_id "MSTRG.82427.2"; exon_number "4";
9	StringTie	transcript	74969679	75002245	1000	-	.	gene_id "MSTRG.82432"; transcript_id "MSTRG.82432.1";
9	StringTie	exon	74969679	74969984	1000	-	.	gene_id "MSTRG.82432"; transcript_id "MSTRG.82432.1"; exon_number "1";
9	StringTie	exon	74972152	74972291	1000	-	.	gene_id "MSTRG.82432"; transcript_id "MSTRG.82432.1"; exon_number "2";
9	StringTie	exon	74983811	74983946	1000	-	.	gene_id "MSTRG.82432"; transcript_id "MSTRG.82432.1"; exon_number "3";
9	StringTie	exon	75001981	75002245	1000	-	.	gene_id "MSTRG.82432"; transcript_id "MSTRG.82432.1"; exon_number "4";
9	StringTie	transcript	74972169	75002245	1000	-	.	gene_id "MSTRG.82432"; transcript_id "MSTRG.82432.2";
9	StringTie	exon	74972169	74972291	1000	-	.	gene_id "MSTRG.82432"; transcript_id "MSTRG.82432.2"; exon_number "1";
9	StringTie	exon	74976402	74976546	1000	-	.	gene_id "MSTRG.82432"; transcript_id "MSTRG.82432.2"; exon_number "2";
9	StringTie	exon	74978649	74978827	1000	-	.	gene_id "MSTRG.82432"; transcript_id "MSTRG.82432.2"; exon_number "3";
9	StringTie	exon	74983811	74983946	1000	-	.	gene_id "MSTRG.82432"; transcript_id "MSTRG.82432.2"; exon_number "4";
9	StringTie	exon	75001981	75002245	1000	-	.	gene_id "MSTRG.82432"; transcript_id "MSTRG.82432.2"; exon_number "5";
9	StringTie	transcript	74972818	75002245	1000	-	.	gene_id "MSTRG.82432"; transcript_id "MSTRG.82432.3";
9	StringTie	exon	74972818	74972885	1000	-	.	gene_id "MSTRG.82432"; transcript_id "MSTRG.82432.3"; exon_number "1";
9	StringTie	exon	74976402	74976546	1000	-	.	gene_id "MSTRG.82432"; transcript_id "MSTRG.82432.3"; exon_number "2";
9	StringTie	exon	74977119	74977294	1000	-	.	gene_id "MSTRG.82432"; transcript_id "MSTRG.82432.3"; exon_number "3";
9	StringTie	exon	74978649	74978827	1000	-	.	gene_id "MSTRG.82432"; transcript_id "MSTRG.82432.3"; exon_number "4";
9	StringTie	exon	74983811	74983946	1000	-	.	gene_id "MSTRG.82432"; transcript_id "MSTRG.82432.3"; exon_number "5";
9	StringTie	exon	75001981	75002245	1000	-	.	gene_id "MSTRG.82432"; transcript_id "MSTRG.82432.3"; exon_number "6";
9	StringTie	transcript	74977119	75002245	1000	-	.	gene_id "MSTRG.82432"; transcript_id "MSTRG.82432.4";
9	StringTie	exon	74977119	74977294	1000	-	.	gene_id "MSTRG.82432"; transcript_id "MSTRG.82432.4"; exon_number "1";
9	StringTie	exon	74978649	74978830	1000	-	.	gene_id "MSTRG.82432"; transcript_id "MSTRG.82432.4"; exon_number "2";
9	StringTie	exon	74983811	74983946	1000	-	.	gene_id "MSTRG.82432"; transcript_id "MSTRG.82432.4"; exon_number "3";
9	StringTie	exon	75001981	75002245	1000	-	.	gene_id "MSTRG.82432"; transcript_id "MSTRG.82432.4"; exon_number "4";
9	StringTie	transcript	74977119	75002245	1000	-	.	gene_id "MSTRG.82432"; transcript_id "MSTRG.82432.5";
9	StringTie	exon	74977119	74977294	1000	-	.	gene_id "MSTRG.82432"; transcript_id "MSTRG.82432.5"; exon_number "1";
9	StringTie	exon	74983811	74983946	1000	-	.	gene_id "MSTRG.82432"; transcript_id "MSTRG.82432.5"; exon_number "2";
9	StringTie	exon	75001981	75002245	1000	-	.	gene_id "MSTRG.82432"; transcript_id "MSTRG.82432.5"; exon_number "3";
9	StringTie	transcript	74977173	75002245	1000	-	.	gene_id "MSTRG.82432"; transcript_id "MSTRG.82432.6";
9	StringTie	exon	74977173	74977294	1000	-	.	gene_id "MSTRG.82432"; transcript_id "MSTRG.82432.6"; exon_number "1";
9	StringTie	exon	74978649	74978827	1000	-	.	gene_id "MSTRG.82432"; transcript_id "MSTRG.82432.6"; exon_number "2";
9	StringTie	exon	74983811	74983946	1000	-	.	gene_id "MSTRG.82432"; transcript_id "MSTRG.82432.6"; exon_number "3";
9	StringTie	exon	74999061	74999106	1000	-	.	gene_id "MSTRG.82432"; transcript_id "MSTRG.82432.6"; exon_number "4";
9	StringTie	exon	75001981	75002245	1000	-	.	gene_id "MSTRG.82432"; transcript_id "MSTRG.82432.6"; exon_number "5";
9	StringTie	transcript	74977219	75002245	1000	-	.	gene_id "MSTRG.82432"; transcript_id "MSTRG.82432.7";
9	StringTie	exon	74977219	74977294	1000	-	.	gene_id "MSTRG.82432"; transcript_id "MSTRG.82432.7"; exon_number "1";
9	StringTie	exon	74978649	74978827	1000	-	.	gene_id "MSTRG.82432"; transcript_id "MSTRG.82432.7"; exon_number "2";
9	StringTie	exon	74983811	74983946	1000	-	.	gene_id "MSTRG.82432"; transcript_id "MSTRG.82432.7"; exon_number "3";
9	StringTie	exon	75000673	75000751	1000	-	.	gene_id "MSTRG.82432"; transcript_id "MSTRG.82432.7"; exon_number "4";
9	StringTie	exon	75001981	75002245	1000	-	.	gene_id "MSTRG.82432"; transcript_id "MSTRG.82432.7"; exon_number "5";
9	StringTie	transcript	75000356	75002245	1000	-	.	gene_id "MSTRG.82432"; transcript_id "MSTRG.82432.8";
9	StringTie	exon	75000356	75000389	1000	-	.	gene_id "MSTRG.82432"; transcript_id "MSTRG.82432.8"; exon_number "1";
9	StringTie	exon	75000673	75000751	1000	-	.	gene_id "MSTRG.82432"; transcript_id "MSTRG.82432.8"; exon_number "2";
9	StringTie	exon	75001981	75002245	1000	-	.	gene_id "MSTRG.82432"; transcript_id "MSTRG.82432.8"; exon_number "3";
9	StringTie	transcript	75000363	75002245	1000	-	.	gene_id "MSTRG.82432"; transcript_id "MSTRG.82432.9";
9	StringTie	exon	75000363	75000389	1000	-	.	gene_id "MSTRG.82432"; transcript_id "MSTRG.82432.9"; exon_number "1";
9	StringTie	exon	75001981	75002245	1000	-	.	gene_id "MSTRG.82432"; transcript_id "MSTRG.82432.9"; exon_number "2";
9	StringTie	transcript	75082929	75106536	1000	-	.	gene_id "MSTRG.82434"; transcript_id "MSTRG.82434.1";
9	StringTie	exon	75082929	75083379	1000	-	.	gene_id "MSTRG.82434"; transcript_id "MSTRG.82434.1"; exon_number "1";
9	StringTie	exon	75085416	75085543	1000	-	.	gene_id "MSTRG.82434"; transcript_id "MSTRG.82434.1"; exon_number "2";
9	StringTie	exon	75089911	75090097	1000	-	.	gene_id "MSTRG.82434"; transcript_id "MSTRG.82434.1"; exon_number "3";
9	StringTie	exon	75092079	75092251	1000	-	.	gene_id "MSTRG.82434"; transcript_id "MSTRG.82434.1"; exon_number "4";
9	StringTie	exon	75093604	75093767	1000	-	.	gene_id "MSTRG.82434"; transcript_id "MSTRG.82434.1"; exon_number "5";
9	StringTie	exon	75094422	75094536	1000	-	.	gene_id "MSTRG.82434"; transcript_id "MSTRG.82434.1"; exon_number "6";
9	StringTie	exon	75106241	75106536	1000	-	.	gene_id "MSTRG.82434"; transcript_id "MSTRG.82434.1"; exon_number "7";
9	StringTie	transcript	75082948	75106536	1000	-	.	gene_id "MSTRG.82434"; transcript_id "MSTRG.82434.2";
9	StringTie	exon	75082948	75083379	1000	-	.	gene_id "MSTRG.82434"; transcript_id "MSTRG.82434.2"; exon_number "1";
9	StringTie	exon	75085416	75085543	1000	-	.	gene_id "MSTRG.82434"; transcript_id "MSTRG.82434.2"; exon_number "2";
9	StringTie	exon	75089911	75090097	1000	-	.	gene_id "MSTRG.82434"; transcript_id "MSTRG.82434.2"; exon_number "3";
9	StringTie	exon	75092079	75092251	1000	-	.	gene_id "MSTRG.82434"; transcript_id "MSTRG.82434.2"; exon_number "4";
9	StringTie	exon	75093604	75093767	1000	-	.	gene_id "MSTRG.82434"; transcript_id "MSTRG.82434.2"; exon_number "5";
9	StringTie	exon	75106241	75106536	1000	-	.	gene_id "MSTRG.82434"; transcript_id "MSTRG.82434.2"; exon_number "6";
9	StringTie	transcript	75091893	75106536	1000	-	.	gene_id "MSTRG.82434"; transcript_id "MSTRG.82434.3";
9	StringTie	exon	75091893	75092251	1000	-	.	gene_id "MSTRG.82434"; transcript_id "MSTRG.82434.3"; exon_number "1";
9	StringTie	exon	75093604	75093767	1000	-	.	gene_id "MSTRG.82434"; transcript_id "MSTRG.82434.3"; exon_number "2";
9	StringTie	exon	75094422	75094536	1000	-	.	gene_id "MSTRG.82434"; transcript_id "MSTRG.82434.3"; exon_number "3";
9	StringTie	exon	75100346	75100518	1000	-	.	gene_id "MSTRG.82434"; transcript_id "MSTRG.82434.3"; exon_number "4";
9	StringTie	exon	75106241	75106536	1000	-	.	gene_id "MSTRG.82434"; transcript_id "MSTRG.82434.3"; exon_number "5";
9	StringTie	transcript	75091894	75106536	1000	-	.	gene_id "MSTRG.82434"; transcript_id "MSTRG.82434.4";
9	StringTie	exon	75091894	75092251	1000	-	.	gene_id "MSTRG.82434"; transcript_id "MSTRG.82434.4"; exon_number "1";
9	StringTie	exon	75093132	75093277	1000	-	.	gene_id "MSTRG.82434"; transcript_id "MSTRG.82434.4"; exon_number "2";
9	StringTie	exon	75093440	75093502	1000	-	.	gene_id "MSTRG.82434"; transcript_id "MSTRG.82434.4"; exon_number "3";
9	StringTie	exon	75093604	75093767	1000	-	.	gene_id "MSTRG.82434"; transcript_id "MSTRG.82434.4"; exon_number "4";
9	StringTie	exon	75094422	75094536	1000	-	.	gene_id "MSTRG.82434"; transcript_id "MSTRG.82434.4"; exon_number "5";
9	StringTie	exon	75106241	75106536	1000	-	.	gene_id "MSTRG.82434"; transcript_id "MSTRG.82434.4"; exon_number "6";
9	StringTie	transcript	75092397	75106536	1000	-	.	gene_id "MSTRG.82434"; transcript_id "MSTRG.82434.5";
9	StringTie	exon	75092397	75092496	1000	-	.	gene_id "MSTRG.82434"; transcript_id "MSTRG.82434.5"; exon_number "1";
9	StringTie	exon	75093604	75093767	1000	-	.	gene_id "MSTRG.82434"; transcript_id "MSTRG.82434.5"; exon_number "2";
9	StringTie	exon	75094422	75094536	1000	-	.	gene_id "MSTRG.82434"; transcript_id "MSTRG.82434.5"; exon_number "3";
9	StringTie	exon	75106241	75106536	1000	-	.	gene_id "MSTRG.82434"; transcript_id "MSTRG.82434.5"; exon_number "4";
9	StringTie	transcript	75093132	75106536	1000	-	.	gene_id "MSTRG.82434"; transcript_id "MSTRG.82434.6";
9	StringTie	exon	75093132	75093277	1000	-	.	gene_id "MSTRG.82434"; transcript_id "MSTRG.82434.6"; exon_number "1";
9	StringTie	exon	75093604	75093767	1000	-	.	gene_id "MSTRG.82434"; transcript_id "MSTRG.82434.6"; exon_number "2";
9	StringTie	exon	75094422	75094536	1000	-	.	gene_id "MSTRG.82434"; transcript_id "MSTRG.82434.6"; exon_number "3";
9	StringTie	exon	75106241	75106536	1000	-	.	gene_id "MSTRG.82434"; transcript_id "MSTRG.82434.6"; exon_number "4";
9	StringTie	transcript	75093457	75106536	1000	-	.	gene_id "MSTRG.82434"; transcript_id "MSTRG.82434.7";
9	StringTie	exon	75093457	75093502	1000	-	.	gene_id "MSTRG.82434"; transcript_id "MSTRG.82434.7"; exon_number "1";
9	StringTie	exon	75093604	75093767	1000	-	.	gene_id "MSTRG.82434"; transcript_id "MSTRG.82434.7"; exon_number "2";
9	StringTie	exon	75106241	75106536	1000	-	.	gene_id "MSTRG.82434"; transcript_id "MSTRG.82434.7"; exon_number "3";
9	StringTie	transcript	75105290	75105379	1000	+	.	gene_id "MSTRG.82435"; transcript_id "MSTRG.82435.1";
9	StringTie	exon	75105290	75105379	1000	+	.	gene_id "MSTRG.82435"; transcript_id "MSTRG.82435.1"; exon_number "1";
9	StringTie	transcript	75129406	75151143	1000	+	.	gene_id "MSTRG.82437"; transcript_id "MSTRG.82437.1";
9	StringTie	exon	75129406	75129497	1000	+	.	gene_id "MSTRG.82437"; transcript_id "MSTRG.82437.1"; exon_number "1";
9	StringTie	exon	75150551	75151143	1000	+	.	gene_id "MSTRG.82437"; transcript_id "MSTRG.82437.1"; exon_number "2";
9	StringTie	transcript	75129410	75177202	1000	+	.	gene_id "MSTRG.82437"; transcript_id "MSTRG.82437.2";
9	StringTie	exon	75129410	75129497	1000	+	.	gene_id "MSTRG.82437"; transcript_id "MSTRG.82437.2"; exon_number "1";
9	StringTie	exon	75177146	75177202	1000	+	.	gene_id "MSTRG.82437"; transcript_id "MSTRG.82437.2"; exon_number "2";
9	StringTie	transcript	75129417	75200886	1000	+	.	gene_id "MSTRG.82437"; transcript_id "MSTRG.82437.3";
9	StringTie	exon	75129417	75129497	1000	+	.	gene_id "MSTRG.82437"; transcript_id "MSTRG.82437.3"; exon_number "1";
9	StringTie	exon	75181679	75181830	1000	+	.	gene_id "MSTRG.82437"; transcript_id "MSTRG.82437.3"; exon_number "2";
9	StringTie	exon	75200835	75200886	1000	+	.	gene_id "MSTRG.82437"; transcript_id "MSTRG.82437.3"; exon_number "3";
9	StringTie	transcript	75129417	75131142	1000	+	.	gene_id "MSTRG.82437"; transcript_id "MSTRG.82437.4";
9	StringTie	exon	75129417	75129497	1000	+	.	gene_id "MSTRG.82437"; transcript_id "MSTRG.82437.4"; exon_number "1";
9	StringTie	exon	75131084	75131142	1000	+	.	gene_id "MSTRG.82437"; transcript_id "MSTRG.82437.4"; exon_number "2";
9	StringTie	transcript	75129417	75143235	1000	+	.	gene_id "MSTRG.82437"; transcript_id "MSTRG.82437.5";
9	StringTie	exon	75129417	75129497	1000	+	.	gene_id "MSTRG.82437"; transcript_id "MSTRG.82437.5"; exon_number "1";
9	StringTie	exon	75143177	75143235	1000	+	.	gene_id "MSTRG.82437"; transcript_id "MSTRG.82437.5"; exon_number "2";
9	StringTie	transcript	75177982	75178566	1000	-	.	gene_id "MSTRG.82438"; transcript_id "MSTRG.82438.1";
9	StringTie	exon	75177982	75178566	1000	-	.	gene_id "MSTRG.82438"; transcript_id "MSTRG.82438.1"; exon_number "1";
9	StringTie	transcript	75612558	75639691	1000	-	.	gene_id "MSTRG.82441"; transcript_id "MSTRG.82441.1";
9	StringTie	exon	75612558	75612907	1000	-	.	gene_id "MSTRG.82441"; transcript_id "MSTRG.82441.1"; exon_number "1";
9	StringTie	exon	75639620	75639691	1000	-	.	gene_id "MSTRG.82441"; transcript_id "MSTRG.82441.1"; exon_number "2";
9	StringTie	transcript	75612558	75639691	1000	-	.	gene_id "MSTRG.82441"; transcript_id "MSTRG.82441.2";
9	StringTie	exon	75612558	75612907	1000	-	.	gene_id "MSTRG.82441"; transcript_id "MSTRG.82441.2"; exon_number "1";
9	StringTie	exon	75637549	75637577	1000	-	.	gene_id "MSTRG.82441"; transcript_id "MSTRG.82441.2"; exon_number "2";
9	StringTie	exon	75639620	75639691	1000	-	.	gene_id "MSTRG.82441"; transcript_id "MSTRG.82441.2"; exon_number "3";
9	StringTie	transcript	75612558	75639691	1000	-	.	gene_id "MSTRG.82441"; transcript_id "MSTRG.82441.3";
9	StringTie	exon	75612558	75612907	1000	-	.	gene_id "MSTRG.82441"; transcript_id "MSTRG.82441.3"; exon_number "1";
9	StringTie	exon	75623108	75623174	1000	-	.	gene_id "MSTRG.82441"; transcript_id "MSTRG.82441.3"; exon_number "2";
9	StringTie	exon	75637549	75637577	1000	-	.	gene_id "MSTRG.82441"; transcript_id "MSTRG.82441.3"; exon_number "3";
9	StringTie	exon	75639620	75639691	1000	-	.	gene_id "MSTRG.82441"; transcript_id "MSTRG.82441.3"; exon_number "4";
9	StringTie	transcript	75612558	75639691	1000	-	.	gene_id "MSTRG.82441"; transcript_id "MSTRG.82441.4";
9	StringTie	exon	75612558	75612907	1000	-	.	gene_id "MSTRG.82441"; transcript_id "MSTRG.82441.4"; exon_number "1";
9	StringTie	exon	75623108	75623247	1000	-	.	gene_id "MSTRG.82441"; transcript_id "MSTRG.82441.4"; exon_number "2";
9	StringTie	exon	75637549	75637577	1000	-	.	gene_id "MSTRG.82441"; transcript_id "MSTRG.82441.4"; exon_number "3";
9	StringTie	exon	75639620	75639691	1000	-	.	gene_id "MSTRG.82441"; transcript_id "MSTRG.82441.4"; exon_number "4";
9	StringTie	transcript	75612558	75639691	1000	-	.	gene_id "MSTRG.82441"; transcript_id "MSTRG.82441.5";
9	StringTie	exon	75612558	75612907	1000	-	.	gene_id "MSTRG.82441"; transcript_id "MSTRG.82441.5"; exon_number "1";
9	StringTie	exon	75623108	75623247	1000	-	.	gene_id "MSTRG.82441"; transcript_id "MSTRG.82441.5"; exon_number "2";
9	StringTie	exon	75639620	75639691	1000	-	.	gene_id "MSTRG.82441"; transcript_id "MSTRG.82441.5"; exon_number "3";
9	StringTie	transcript	75612558	75639691	1000	-	.	gene_id "MSTRG.82441"; transcript_id "MSTRG.82441.6";
9	StringTie	exon	75612558	75612907	1000	-	.	gene_id "MSTRG.82441"; transcript_id "MSTRG.82441.6"; exon_number "1";
9	StringTie	exon	75623108	75623174	1000	-	.	gene_id "MSTRG.82441"; transcript_id "MSTRG.82441.6"; exon_number "2";
9	StringTie	exon	75639620	75639691	1000	-	.	gene_id "MSTRG.82441"; transcript_id "MSTRG.82441.6"; exon_number "3";
9	StringTie	transcript	75620764	75639691	1000	-	.	gene_id "MSTRG.82441"; transcript_id "MSTRG.82441.7";
9	StringTie	exon	75620764	75621029	1000	-	.	gene_id "MSTRG.82441"; transcript_id "MSTRG.82441.7"; exon_number "1";
9	StringTie	exon	75637549	75637577	1000	-	.	gene_id "MSTRG.82441"; transcript_id "MSTRG.82441.7"; exon_number "2";
9	StringTie	exon	75639620	75639691	1000	-	.	gene_id "MSTRG.82441"; transcript_id "MSTRG.82441.7"; exon_number "3";
9	StringTie	transcript	75639787	75643354	1000	+	.	gene_id "MSTRG.82442"; transcript_id "MSTRG.82442.1";
9	StringTie	exon	75639787	75640069	1000	+	.	gene_id "MSTRG.82442"; transcript_id "MSTRG.82442.1"; exon_number "1";
9	StringTie	exon	75641094	75641250	1000	+	.	gene_id "MSTRG.82442"; transcript_id "MSTRG.82442.1"; exon_number "2";
9	StringTie	exon	75643237	75643354	1000	+	.	gene_id "MSTRG.82442"; transcript_id "MSTRG.82442.1"; exon_number "3";
9	StringTie	transcript	75639787	75640881	1000	+	.	gene_id "MSTRG.82442"; transcript_id "MSTRG.82442.2";
9	StringTie	exon	75639787	75640069	1000	+	.	gene_id "MSTRG.82442"; transcript_id "MSTRG.82442.2"; exon_number "1";
9	StringTie	exon	75640830	75640881	1000	+	.	gene_id "MSTRG.82442"; transcript_id "MSTRG.82442.2"; exon_number "2";
9	StringTie	transcript	75660459	75661192	1000	+	.	gene_id "MSTRG.82443"; transcript_id "MSTRG.82443.1";
9	StringTie	exon	75660459	75661192	1000	+	.	gene_id "MSTRG.82443"; transcript_id "MSTRG.82443.1"; exon_number "1";
9	StringTie	transcript	75674735	75696566	1000	-	.	gene_id "MSTRG.82444"; transcript_id "MSTRG.82444.1";
9	StringTie	exon	75674735	75674860	1000	-	.	gene_id "MSTRG.82444"; transcript_id "MSTRG.82444.1"; exon_number "1";
9	StringTie	exon	75685389	75685505	1000	-	.	gene_id "MSTRG.82444"; transcript_id "MSTRG.82444.1"; exon_number "2";
9	StringTie	exon	75696447	75696566	1000	-	.	gene_id "MSTRG.82444"; transcript_id "MSTRG.82444.1"; exon_number "3";
9	StringTie	transcript	75674735	75696566	1000	-	.	gene_id "MSTRG.82444"; transcript_id "MSTRG.82444.2";
9	StringTie	exon	75674735	75674860	1000	-	.	gene_id "MSTRG.82444"; transcript_id "MSTRG.82444.2"; exon_number "1";
9	StringTie	exon	75685389	75685500	1000	-	.	gene_id "MSTRG.82444"; transcript_id "MSTRG.82444.2"; exon_number "2";
9	StringTie	exon	75696447	75696566	1000	-	.	gene_id "MSTRG.82444"; transcript_id "MSTRG.82444.2"; exon_number "3";
9	StringTie	transcript	75674757	75696566	1000	-	.	gene_id "MSTRG.82444"; transcript_id "MSTRG.82444.3";
9	StringTie	exon	75674757	75674860	1000	-	.	gene_id "MSTRG.82444"; transcript_id "MSTRG.82444.3"; exon_number "1";
9	StringTie	exon	75685389	75685505	1000	-	.	gene_id "MSTRG.82444"; transcript_id "MSTRG.82444.3"; exon_number "2";
9	StringTie	exon	75696477	75696566	1000	-	.	gene_id "MSTRG.82444"; transcript_id "MSTRG.82444.3"; exon_number "3";
9	StringTie	transcript	75678695	75696566	1000	-	.	gene_id "MSTRG.82444"; transcript_id "MSTRG.82444.4";
9	StringTie	exon	75678695	75678860	1000	-	.	gene_id "MSTRG.82444"; transcript_id "MSTRG.82444.4"; exon_number "1";
9	StringTie	exon	75696447	75696566	1000	-	.	gene_id "MSTRG.82444"; transcript_id "MSTRG.82444.4"; exon_number "2";
9	StringTie	transcript	75693946	75696566	1000	-	.	gene_id "MSTRG.82444"; transcript_id "MSTRG.82444.5";
9	StringTie	exon	75693946	75693979	1000	-	.	gene_id "MSTRG.82444"; transcript_id "MSTRG.82444.5"; exon_number "1";
9	StringTie	exon	75696447	75696566	1000	-	.	gene_id "MSTRG.82444"; transcript_id "MSTRG.82444.5"; exon_number "2";
9	StringTie	transcript	75740408	75740820	1000	-	.	gene_id "MSTRG.82447"; transcript_id "MSTRG.82447.1";
9	StringTie	exon	75740408	75740820	1000	-	.	gene_id "MSTRG.82447"; transcript_id "MSTRG.82447.1"; exon_number "1";
9	StringTie	transcript	75740975	75749633	1000	+	.	gene_id "MSTRG.82448"; transcript_id "MSTRG.82448.1";
9	StringTie	exon	75740975	75741370	1000	+	.	gene_id "MSTRG.82448"; transcript_id "MSTRG.82448.1"; exon_number "1";
9	StringTie	exon	75744718	75745027	1000	+	.	gene_id "MSTRG.82448"; transcript_id "MSTRG.82448.1"; exon_number "2";
9	StringTie	exon	75748332	75748522	1000	+	.	gene_id "MSTRG.82448"; transcript_id "MSTRG.82448.1"; exon_number "3";
9	StringTie	exon	75749159	75749306	1000	+	.	gene_id "MSTRG.82448"; transcript_id "MSTRG.82448.1"; exon_number "4";
9	StringTie	exon	75749463	75749633	1000	+	.	gene_id "MSTRG.82448"; transcript_id "MSTRG.82448.1"; exon_number "5";
9	StringTie	transcript	75749461	75752081	1000	+	.	gene_id "MSTRG.82448"; transcript_id "MSTRG.82448.3";
9	StringTie	exon	75749461	75749633	1000	+	.	gene_id "MSTRG.82448"; transcript_id "MSTRG.82448.3"; exon_number "1";
9	StringTie	exon	75750545	75750725	1000	+	.	gene_id "MSTRG.82448"; transcript_id "MSTRG.82448.3"; exon_number "2";
9	StringTie	exon	75751872	75752081	1000	+	.	gene_id "MSTRG.82448"; transcript_id "MSTRG.82448.3"; exon_number "3";
9	StringTie	transcript	75828431	75926761	1000	-	.	gene_id "MSTRG.82449"; transcript_id "MSTRG.82449.1";
9	StringTie	exon	75828431	75828632	1000	-	.	gene_id "MSTRG.82449"; transcript_id "MSTRG.82449.1"; exon_number "1";
9	StringTie	exon	75832563	75832673	1000	-	.	gene_id "MSTRG.82449"; transcript_id "MSTRG.82449.1"; exon_number "2";
9	StringTie	exon	75915950	75916090	1000	-	.	gene_id "MSTRG.82449"; transcript_id "MSTRG.82449.1"; exon_number "3";
9	StringTie	exon	75926329	75926761	1000	-	.	gene_id "MSTRG.82449"; transcript_id "MSTRG.82449.1"; exon_number "4";
9	StringTie	transcript	75836933	75926761	1000	-	.	gene_id "MSTRG.82449"; transcript_id "MSTRG.82449.2";
9	StringTie	exon	75836933	75837049	1000	-	.	gene_id "MSTRG.82449"; transcript_id "MSTRG.82449.2"; exon_number "1";
9	StringTie	exon	75915950	75916090	1000	-	.	gene_id "MSTRG.82449"; transcript_id "MSTRG.82449.2"; exon_number "2";
9	StringTie	exon	75926329	75926761	1000	-	.	gene_id "MSTRG.82449"; transcript_id "MSTRG.82449.2"; exon_number "3";
9	StringTie	transcript	75912591	75926761	1000	-	.	gene_id "MSTRG.82449"; transcript_id "MSTRG.82449.3";
9	StringTie	exon	75912591	75913843	1000	-	.	gene_id "MSTRG.82449"; transcript_id "MSTRG.82449.3"; exon_number "1";
9	StringTie	exon	75915950	75916090	1000	-	.	gene_id "MSTRG.82449"; transcript_id "MSTRG.82449.3"; exon_number "2";
9	StringTie	exon	75926329	75926761	1000	-	.	gene_id "MSTRG.82449"; transcript_id "MSTRG.82449.3"; exon_number "3";
9	StringTie	transcript	75880587	75881087	1000	-	.	gene_id "MSTRG.82450"; transcript_id "MSTRG.82450.1";
9	StringTie	exon	75880587	75881087	1000	-	.	gene_id "MSTRG.82450"; transcript_id "MSTRG.82450.1"; exon_number "1";
9	StringTie	transcript	75888087	75888907	1000	+	.	gene_id "MSTRG.82451"; transcript_id "MSTRG.82451.1";
9	StringTie	exon	75888087	75888907	1000	+	.	gene_id "MSTRG.82451"; transcript_id "MSTRG.82451.1"; exon_number "1";
9	StringTie	transcript	75911163	75911843	1000	+	.	gene_id "MSTRG.82452"; transcript_id "MSTRG.82452.1";
9	StringTie	exon	75911163	75911843	1000	+	.	gene_id "MSTRG.82452"; transcript_id "MSTRG.82452.1"; exon_number "1";
9	StringTie	transcript	75966079	76064781	1000	+	.	gene_id "MSTRG.82455"; transcript_id "MSTRG.82455.1";
9	StringTie	exon	75966079	75966314	1000	+	.	gene_id "MSTRG.82455"; transcript_id "MSTRG.82455.1"; exon_number "1";
9	StringTie	exon	75972305	75972356	1000	+	.	gene_id "MSTRG.82455"; transcript_id "MSTRG.82455.1"; exon_number "2";
9	StringTie	exon	76009931	76010012	1000	+	.	gene_id "MSTRG.82455"; transcript_id "MSTRG.82455.1"; exon_number "3";
9	StringTie	exon	76014070	76014201	1000	+	.	gene_id "MSTRG.82455"; transcript_id "MSTRG.82455.1"; exon_number "4";
9	StringTie	exon	76035548	76035616	1000	+	.	gene_id "MSTRG.82455"; transcript_id "MSTRG.82455.1"; exon_number "5";
9	StringTie	exon	76049779	76049901	1000	+	.	gene_id "MSTRG.82455"; transcript_id "MSTRG.82455.1"; exon_number "6";
9	StringTie	exon	76053144	76053186	1000	+	.	gene_id "MSTRG.82455"; transcript_id "MSTRG.82455.1"; exon_number "7";
9	StringTie	exon	76055486	76055564	1000	+	.	gene_id "MSTRG.82455"; transcript_id "MSTRG.82455.1"; exon_number "8";
9	StringTie	exon	76063511	76063615	1000	+	.	gene_id "MSTRG.82455"; transcript_id "MSTRG.82455.1"; exon_number "9";
9	StringTie	exon	76064493	76064781	1000	+	.	gene_id "MSTRG.82455"; transcript_id "MSTRG.82455.1"; exon_number "10";
9	StringTie	transcript	75966086	76014201	1000	+	.	gene_id "MSTRG.82455"; transcript_id "MSTRG.82455.2";
9	StringTie	exon	75966086	75966314	1000	+	.	gene_id "MSTRG.82455"; transcript_id "MSTRG.82455.2"; exon_number "1";
9	StringTie	exon	75972305	75972356	1000	+	.	gene_id "MSTRG.82455"; transcript_id "MSTRG.82455.2"; exon_number "2";
9	StringTie	exon	75996975	75997022	1000	+	.	gene_id "MSTRG.82455"; transcript_id "MSTRG.82455.2"; exon_number "3";
9	StringTie	exon	76009931	76010012	1000	+	.	gene_id "MSTRG.82455"; transcript_id "MSTRG.82455.2"; exon_number "4";
9	StringTie	exon	76014070	76014201	1000	+	.	gene_id "MSTRG.82455"; transcript_id "MSTRG.82455.2"; exon_number "5";
9	StringTie	transcript	76068436	76068657	1000	+	.	gene_id "MSTRG.82456"; transcript_id "MSTRG.82456.1";
9	StringTie	exon	76068436	76068657	1000	+	.	gene_id "MSTRG.82456"; transcript_id "MSTRG.82456.1"; exon_number "1";
9	StringTie	transcript	76107955	76108448	1000	+	.	gene_id "MSTRG.82460"; transcript_id "MSTRG.82460.1";
9	StringTie	exon	76107955	76108448	1000	+	.	gene_id "MSTRG.82460"; transcript_id "MSTRG.82460.1"; exon_number "1";
9	StringTie	transcript	76110015	76114918	1000	+	.	gene_id "MSTRG.82461"; transcript_id "MSTRG.82461.1";
9	StringTie	exon	76110015	76110126	1000	+	.	gene_id "MSTRG.82461"; transcript_id "MSTRG.82461.1"; exon_number "1";
9	StringTie	exon	76111829	76111973	1000	+	.	gene_id "MSTRG.82461"; transcript_id "MSTRG.82461.1"; exon_number "2";
9	StringTie	exon	76114794	76114918	1000	+	.	gene_id "MSTRG.82461"; transcript_id "MSTRG.82461.1"; exon_number "3";
9	StringTie	transcript	76110022	76111569	1000	+	.	gene_id "MSTRG.82461"; transcript_id "MSTRG.82461.2";
9	StringTie	exon	76110022	76110126	1000	+	.	gene_id "MSTRG.82461"; transcript_id "MSTRG.82461.2"; exon_number "1";
9	StringTie	exon	76111534	76111569	1000	+	.	gene_id "MSTRG.82461"; transcript_id "MSTRG.82461.2"; exon_number "2";
9	StringTie	transcript	76117468	76118198	1000	+	.	gene_id "MSTRG.82462"; transcript_id "MSTRG.82462.1";
9	StringTie	exon	76117468	76118198	1000	+	.	gene_id "MSTRG.82462"; transcript_id "MSTRG.82462.1"; exon_number "1";
9	StringTie	transcript	76130079	76132684	1000	+	.	gene_id "MSTRG.82463"; transcript_id "MSTRG.82463.1";
9	StringTie	exon	76130079	76130623	1000	+	.	gene_id "MSTRG.82463"; transcript_id "MSTRG.82463.1"; exon_number "1";
9	StringTie	exon	76132383	76132684	1000	+	.	gene_id "MSTRG.82463"; transcript_id "MSTRG.82463.1"; exon_number "2";
9	StringTie	transcript	76133536	76134234	1000	+	.	gene_id "MSTRG.82464"; transcript_id "MSTRG.82464.1";
9	StringTie	exon	76133536	76134234	1000	+	.	gene_id "MSTRG.82464"; transcript_id "MSTRG.82464.1"; exon_number "1";
9	StringTie	transcript	76189907	76196649	1000	+	.	gene_id "MSTRG.82465"; transcript_id "MSTRG.82465.1";
9	StringTie	exon	76189907	76190288	1000	+	.	gene_id "MSTRG.82465"; transcript_id "MSTRG.82465.1"; exon_number "1";
9	StringTie	exon	76190816	76190951	1000	+	.	gene_id "MSTRG.82465"; transcript_id "MSTRG.82465.1"; exon_number "2";
9	StringTie	exon	76191655	76191835	1000	+	.	gene_id "MSTRG.82465"; transcript_id "MSTRG.82465.1"; exon_number "3";
9	StringTie	exon	76195973	76196649	1000	+	.	gene_id "MSTRG.82465"; transcript_id "MSTRG.82465.1"; exon_number "4";
9	StringTie	transcript	76189907	76196649	1000	+	.	gene_id "MSTRG.82465"; transcript_id "MSTRG.82465.2";
9	StringTie	exon	76189907	76190288	1000	+	.	gene_id "MSTRG.82465"; transcript_id "MSTRG.82465.2"; exon_number "1";
9	StringTie	exon	76191762	76191835	1000	+	.	gene_id "MSTRG.82465"; transcript_id "MSTRG.82465.2"; exon_number "2";
9	StringTie	exon	76195973	76196649	1000	+	.	gene_id "MSTRG.82465"; transcript_id "MSTRG.82465.2"; exon_number "3";
9	StringTie	transcript	76189907	76196649	1000	+	.	gene_id "MSTRG.82465"; transcript_id "MSTRG.82465.3";
9	StringTie	exon	76189907	76190288	1000	+	.	gene_id "MSTRG.82465"; transcript_id "MSTRG.82465.3"; exon_number "1";
9	StringTie	exon	76190796	76190951	1000	+	.	gene_id "MSTRG.82465"; transcript_id "MSTRG.82465.3"; exon_number "2";
9	StringTie	exon	76191655	76191835	1000	+	.	gene_id "MSTRG.82465"; transcript_id "MSTRG.82465.3"; exon_number "3";
9	StringTie	exon	76195973	76196649	1000	+	.	gene_id "MSTRG.82465"; transcript_id "MSTRG.82465.3"; exon_number "4";
9	StringTie	transcript	76189910	76196649	1000	+	.	gene_id "MSTRG.82465"; transcript_id "MSTRG.82465.4";
9	StringTie	exon	76189910	76190288	1000	+	.	gene_id "MSTRG.82465"; transcript_id "MSTRG.82465.4"; exon_number "1";
9	StringTie	exon	76191655	76191835	1000	+	.	gene_id "MSTRG.82465"; transcript_id "MSTRG.82465.4"; exon_number "2";
9	StringTie	exon	76195973	76196649	1000	+	.	gene_id "MSTRG.82465"; transcript_id "MSTRG.82465.4"; exon_number "3";
9	StringTie	transcript	76189917	76206344	1000	+	.	gene_id "MSTRG.82465"; transcript_id "MSTRG.82465.5";
9	StringTie	exon	76189917	76190288	1000	+	.	gene_id "MSTRG.82465"; transcript_id "MSTRG.82465.5"; exon_number "1";
9	StringTie	exon	76190816	76190951	1000	+	.	gene_id "MSTRG.82465"; transcript_id "MSTRG.82465.5"; exon_number "2";
9	StringTie	exon	76191655	76191835	1000	+	.	gene_id "MSTRG.82465"; transcript_id "MSTRG.82465.5"; exon_number "3";
9	StringTie	exon	76206226	76206344	1000	+	.	gene_id "MSTRG.82465"; transcript_id "MSTRG.82465.5"; exon_number "4";
9	StringTie	transcript	76189919	76196649	1000	+	.	gene_id "MSTRG.82465"; transcript_id "MSTRG.82465.6";
9	StringTie	exon	76189919	76190288	1000	+	.	gene_id "MSTRG.82465"; transcript_id "MSTRG.82465.6"; exon_number "1";
9	StringTie	exon	76190780	76190951	1000	+	.	gene_id "MSTRG.82465"; transcript_id "MSTRG.82465.6"; exon_number "2";
9	StringTie	exon	76191655	76191835	1000	+	.	gene_id "MSTRG.82465"; transcript_id "MSTRG.82465.6"; exon_number "3";
9	StringTie	exon	76195973	76196649	1000	+	.	gene_id "MSTRG.82465"; transcript_id "MSTRG.82465.6"; exon_number "4";
9	StringTie	transcript	76189920	76225807	1000	+	.	gene_id "MSTRG.82465"; transcript_id "MSTRG.82465.7";
9	StringTie	exon	76189920	76190288	1000	+	.	gene_id "MSTRG.82465"; transcript_id "MSTRG.82465.7"; exon_number "1";
9	StringTie	exon	76190816	76190951	1000	+	.	gene_id "MSTRG.82465"; transcript_id "MSTRG.82465.7"; exon_number "2";
9	StringTie	exon	76191655	76191835	1000	+	.	gene_id "MSTRG.82465"; transcript_id "MSTRG.82465.7"; exon_number "3";
9	StringTie	exon	76225665	76225807	1000	+	.	gene_id "MSTRG.82465"; transcript_id "MSTRG.82465.7"; exon_number "4";
9	StringTie	transcript	76189920	76206344	1000	+	.	gene_id "MSTRG.82465"; transcript_id "MSTRG.82465.8";
9	StringTie	exon	76189920	76190288	1000	+	.	gene_id "MSTRG.82465"; transcript_id "MSTRG.82465.8"; exon_number "1";
9	StringTie	exon	76191762	76191835	1000	+	.	gene_id "MSTRG.82465"; transcript_id "MSTRG.82465.8"; exon_number "2";
9	StringTie	exon	76206226	76206344	1000	+	.	gene_id "MSTRG.82465"; transcript_id "MSTRG.82465.8"; exon_number "3";
9	StringTie	transcript	76190025	76196649	1000	+	.	gene_id "MSTRG.82465"; transcript_id "MSTRG.82465.9";
9	StringTie	exon	76190025	76190288	1000	+	.	gene_id "MSTRG.82465"; transcript_id "MSTRG.82465.9"; exon_number "1";
9	StringTie	exon	76190550	76190951	1000	+	.	gene_id "MSTRG.82465"; transcript_id "MSTRG.82465.9"; exon_number "2";
9	StringTie	exon	76191655	76191835	1000	+	.	gene_id "MSTRG.82465"; transcript_id "MSTRG.82465.9"; exon_number "3";
9	StringTie	exon	76195973	76196649	1000	+	.	gene_id "MSTRG.82465"; transcript_id "MSTRG.82465.9"; exon_number "4";
9	StringTie	transcript	76190073	76196649	1000	+	.	gene_id "MSTRG.82465"; transcript_id "MSTRG.82465.10";
9	StringTie	exon	76190073	76190288	1000	+	.	gene_id "MSTRG.82465"; transcript_id "MSTRG.82465.10"; exon_number "1";
9	StringTie	exon	76190550	76190744	1000	+	.	gene_id "MSTRG.82465"; transcript_id "MSTRG.82465.10"; exon_number "2";
9	StringTie	exon	76191655	76191835	1000	+	.	gene_id "MSTRG.82465"; transcript_id "MSTRG.82465.10"; exon_number "3";
9	StringTie	exon	76195973	76196649	1000	+	.	gene_id "MSTRG.82465"; transcript_id "MSTRG.82465.10"; exon_number "4";
9	StringTie	transcript	76190092	76196649	1000	+	.	gene_id "MSTRG.82465"; transcript_id "MSTRG.82465.11";
9	StringTie	exon	76190092	76190288	1000	+	.	gene_id "MSTRG.82465"; transcript_id "MSTRG.82465.11"; exon_number "1";
9	StringTie	exon	76191779	76191835	1000	+	.	gene_id "MSTRG.82465"; transcript_id "MSTRG.82465.11"; exon_number "2";
9	StringTie	exon	76195973	76196649	1000	+	.	gene_id "MSTRG.82465"; transcript_id "MSTRG.82465.11"; exon_number "3";
9	StringTie	transcript	76206826	76207235	1000	-	.	gene_id "MSTRG.82466"; transcript_id "MSTRG.82466.1";
9	StringTie	exon	76206826	76207235	1000	-	.	gene_id "MSTRG.82466"; transcript_id "MSTRG.82466.1"; exon_number "1";
9	StringTie	transcript	76216434	76320972	1000	-	.	gene_id "MSTRG.82467"; transcript_id "MSTRG.82467.1";
9	StringTie	exon	76216434	76216546	1000	-	.	gene_id "MSTRG.82467"; transcript_id "MSTRG.82467.1"; exon_number "1";
9	StringTie	exon	76228433	76228625	1000	-	.	gene_id "MSTRG.82467"; transcript_id "MSTRG.82467.1"; exon_number "2";
9	StringTie	exon	76242863	76242990	1000	-	.	gene_id "MSTRG.82467"; transcript_id "MSTRG.82467.1"; exon_number "3";
9	StringTie	exon	76270909	76271061	1000	-	.	gene_id "MSTRG.82467"; transcript_id "MSTRG.82467.1"; exon_number "4";
9	StringTie	exon	76320852	76320972	1000	-	.	gene_id "MSTRG.82467"; transcript_id "MSTRG.82467.1"; exon_number "5";
9	StringTie	transcript	76216448	76275117	1000	-	.	gene_id "MSTRG.82467"; transcript_id "MSTRG.82467.2";
9	StringTie	exon	76216448	76216546	1000	-	.	gene_id "MSTRG.82467"; transcript_id "MSTRG.82467.2"; exon_number "1";
9	StringTie	exon	76228433	76228625	1000	-	.	gene_id "MSTRG.82467"; transcript_id "MSTRG.82467.2"; exon_number "2";
9	StringTie	exon	76242863	76242990	1000	-	.	gene_id "MSTRG.82467"; transcript_id "MSTRG.82467.2"; exon_number "3";
9	StringTie	exon	76270909	76271061	1000	-	.	gene_id "MSTRG.82467"; transcript_id "MSTRG.82467.2"; exon_number "4";
9	StringTie	exon	76274499	76275117	1000	-	.	gene_id "MSTRG.82467"; transcript_id "MSTRG.82467.2"; exon_number "5";
9	StringTie	transcript	76216492	76275117	1000	-	.	gene_id "MSTRG.82467"; transcript_id "MSTRG.82467.3";
9	StringTie	exon	76216492	76216546	1000	-	.	gene_id "MSTRG.82467"; transcript_id "MSTRG.82467.3"; exon_number "1";
9	StringTie	exon	76224173	76224304	1000	-	.	gene_id "MSTRG.82467"; transcript_id "MSTRG.82467.3"; exon_number "2";
9	StringTie	exon	76228433	76228625	1000	-	.	gene_id "MSTRG.82467"; transcript_id "MSTRG.82467.3"; exon_number "3";
9	StringTie	exon	76242863	76242990	1000	-	.	gene_id "MSTRG.82467"; transcript_id "MSTRG.82467.3"; exon_number "4";
9	StringTie	exon	76270909	76271061	1000	-	.	gene_id "MSTRG.82467"; transcript_id "MSTRG.82467.3"; exon_number "5";
9	StringTie	exon	76274499	76275117	1000	-	.	gene_id "MSTRG.82467"; transcript_id "MSTRG.82467.3"; exon_number "6";
9	StringTie	transcript	76216499	76348846	1000	-	.	gene_id "MSTRG.82467"; transcript_id "MSTRG.82467.4";
9	StringTie	exon	76216499	76216546	1000	-	.	gene_id "MSTRG.82467"; transcript_id "MSTRG.82467.4"; exon_number "1";
9	StringTie	exon	76228433	76228625	1000	-	.	gene_id "MSTRG.82467"; transcript_id "MSTRG.82467.4"; exon_number "2";
9	StringTie	exon	76242863	76242990	1000	-	.	gene_id "MSTRG.82467"; transcript_id "MSTRG.82467.4"; exon_number "3";
9	StringTie	exon	76270909	76271061	1000	-	.	gene_id "MSTRG.82467"; transcript_id "MSTRG.82467.4"; exon_number "4";
9	StringTie	exon	76348632	76348846	1000	-	.	gene_id "MSTRG.82467"; transcript_id "MSTRG.82467.4"; exon_number "5";
9	StringTie	transcript	76216500	76295714	1000	-	.	gene_id "MSTRG.82467"; transcript_id "MSTRG.82467.5";
9	StringTie	exon	76216500	76216546	1000	-	.	gene_id "MSTRG.82467"; transcript_id "MSTRG.82467.5"; exon_number "1";
9	StringTie	exon	76228433	76228625	1000	-	.	gene_id "MSTRG.82467"; transcript_id "MSTRG.82467.5"; exon_number "2";
9	StringTie	exon	76242863	76242990	1000	-	.	gene_id "MSTRG.82467"; transcript_id "MSTRG.82467.5"; exon_number "3";
9	StringTie	exon	76270909	76271061	1000	-	.	gene_id "MSTRG.82467"; transcript_id "MSTRG.82467.5"; exon_number "4";
9	StringTie	exon	76295636	76295714	1000	-	.	gene_id "MSTRG.82467"; transcript_id "MSTRG.82467.5"; exon_number "5";
9	StringTie	transcript	76216500	76348846	1000	-	.	gene_id "MSTRG.82467"; transcript_id "MSTRG.82467.6";
9	StringTie	exon	76216500	76216546	1000	-	.	gene_id "MSTRG.82467"; transcript_id "MSTRG.82467.6"; exon_number "1";
9	StringTie	exon	76228433	76228625	1000	-	.	gene_id "MSTRG.82467"; transcript_id "MSTRG.82467.6"; exon_number "2";
9	StringTie	exon	76242863	76242990	1000	-	.	gene_id "MSTRG.82467"; transcript_id "MSTRG.82467.6"; exon_number "3";
9	StringTie	exon	76270909	76271061	1000	-	.	gene_id "MSTRG.82467"; transcript_id "MSTRG.82467.6"; exon_number "4";
9	StringTie	exon	76348725	76348846	1000	-	.	gene_id "MSTRG.82467"; transcript_id "MSTRG.82467.6"; exon_number "5";
9	StringTie	transcript	76216502	76462598	1000	-	.	gene_id "MSTRG.82467"; transcript_id "MSTRG.82467.7";
9	StringTie	exon	76216502	76216546	1000	-	.	gene_id "MSTRG.82467"; transcript_id "MSTRG.82467.7"; exon_number "1";
9	StringTie	exon	76228433	76228625	1000	-	.	gene_id "MSTRG.82467"; transcript_id "MSTRG.82467.7"; exon_number "2";
9	StringTie	exon	76242863	76242990	1000	-	.	gene_id "MSTRG.82467"; transcript_id "MSTRG.82467.7"; exon_number "3";
9	StringTie	exon	76270909	76271061	1000	-	.	gene_id "MSTRG.82467"; transcript_id "MSTRG.82467.7"; exon_number "4";
9	StringTie	exon	76462301	76462598	1000	-	.	gene_id "MSTRG.82467"; transcript_id "MSTRG.82467.7"; exon_number "5";
9	StringTie	transcript	76216504	76334943	1000	-	.	gene_id "MSTRG.82467"; transcript_id "MSTRG.82467.8";
9	StringTie	exon	76216504	76216546	1000	-	.	gene_id "MSTRG.82467"; transcript_id "MSTRG.82467.8"; exon_number "1";
9	StringTie	exon	76228433	76228625	1000	-	.	gene_id "MSTRG.82467"; transcript_id "MSTRG.82467.8"; exon_number "2";
9	StringTie	exon	76270909	76271061	1000	-	.	gene_id "MSTRG.82467"; transcript_id "MSTRG.82467.8"; exon_number "3";
9	StringTie	exon	76334902	76334943	1000	-	.	gene_id "MSTRG.82467"; transcript_id "MSTRG.82467.8"; exon_number "4";
9	StringTie	transcript	76228445	76275117	1000	-	.	gene_id "MSTRG.82467"; transcript_id "MSTRG.82467.9";
9	StringTie	exon	76228445	76228625	1000	-	.	gene_id "MSTRG.82467"; transcript_id "MSTRG.82467.9"; exon_number "1";
9	StringTie	exon	76270909	76271061	1000	-	.	gene_id "MSTRG.82467"; transcript_id "MSTRG.82467.9"; exon_number "2";
9	StringTie	exon	76274499	76275117	1000	-	.	gene_id "MSTRG.82467"; transcript_id "MSTRG.82467.9"; exon_number "3";
9	StringTie	transcript	76242937	76334943	1000	-	.	gene_id "MSTRG.82467"; transcript_id "MSTRG.82467.10";
9	StringTie	exon	76242937	76242990	1000	-	.	gene_id "MSTRG.82467"; transcript_id "MSTRG.82467.10"; exon_number "1";
9	StringTie	exon	76270909	76271061	1000	-	.	gene_id "MSTRG.82467"; transcript_id "MSTRG.82467.10"; exon_number "2";
9	StringTie	exon	76334902	76334943	1000	-	.	gene_id "MSTRG.82467"; transcript_id "MSTRG.82467.10"; exon_number "3";
9	StringTie	transcript	76242938	76350598	1000	-	.	gene_id "MSTRG.82467"; transcript_id "MSTRG.82467.11";
9	StringTie	exon	76242938	76242990	1000	-	.	gene_id "MSTRG.82467"; transcript_id "MSTRG.82467.11"; exon_number "1";
9	StringTie	exon	76270909	76271061	1000	-	.	gene_id "MSTRG.82467"; transcript_id "MSTRG.82467.11"; exon_number "2";
9	StringTie	exon	76349683	76350598	1000	-	.	gene_id "MSTRG.82467"; transcript_id "MSTRG.82467.11"; exon_number "3";
9	StringTie	transcript	76270941	76350598	1000	-	.	gene_id "MSTRG.82467"; transcript_id "MSTRG.82467.12";
9	StringTie	exon	76270941	76271061	1000	-	.	gene_id "MSTRG.82467"; transcript_id "MSTRG.82467.12"; exon_number "1";
9	StringTie	exon	76349683	76349786	1000	-	.	gene_id "MSTRG.82467"; transcript_id "MSTRG.82467.12"; exon_number "2";
9	StringTie	exon	76350458	76350598	1000	-	.	gene_id "MSTRG.82467"; transcript_id "MSTRG.82467.12"; exon_number "3";
9	StringTie	transcript	76366069	76366549	1000	-	.	gene_id "MSTRG.82469"; transcript_id "MSTRG.82469.1";
9	StringTie	exon	76366069	76366549	1000	-	.	gene_id "MSTRG.82469"; transcript_id "MSTRG.82469.1"; exon_number "1";
9	StringTie	transcript	76439771	76443069	1000	-	.	gene_id "MSTRG.82470"; transcript_id "MSTRG.82470.1";
9	StringTie	exon	76439771	76439833	1000	-	.	gene_id "MSTRG.82470"; transcript_id "MSTRG.82470.1"; exon_number "1";
9	StringTie	exon	76442047	76442205	1000	-	.	gene_id "MSTRG.82470"; transcript_id "MSTRG.82470.1"; exon_number "2";
9	StringTie	exon	76443001	76443069	1000	-	.	gene_id "MSTRG.82470"; transcript_id "MSTRG.82470.1"; exon_number "3";
9	StringTie	transcript	76442514	76443069	1000	-	.	gene_id "MSTRG.82470"; transcript_id "MSTRG.82470.2";
9	StringTie	exon	76442514	76442544	1000	-	.	gene_id "MSTRG.82470"; transcript_id "MSTRG.82470.2"; exon_number "1";
9	StringTie	exon	76443001	76443069	1000	-	.	gene_id "MSTRG.82470"; transcript_id "MSTRG.82470.2"; exon_number "2";
9	StringTie	transcript	76497973	76538593	1000	-	.	gene_id "MSTRG.82471"; transcript_id "MSTRG.82471.1";
9	StringTie	exon	76497973	76498148	1000	-	.	gene_id "MSTRG.82471"; transcript_id "MSTRG.82471.1"; exon_number "1";
9	StringTie	exon	76538499	76538593	1000	-	.	gene_id "MSTRG.82471"; transcript_id "MSTRG.82471.1"; exon_number "2";
9	StringTie	transcript	76498084	76538593	1000	-	.	gene_id "MSTRG.82471"; transcript_id "MSTRG.82471.2";
9	StringTie	exon	76498084	76498148	1000	-	.	gene_id "MSTRG.82471"; transcript_id "MSTRG.82471.2"; exon_number "1";
9	StringTie	exon	76538413	76538593	1000	-	.	gene_id "MSTRG.82471"; transcript_id "MSTRG.82471.2"; exon_number "2";
9	StringTie	transcript	76524826	76538593	1000	-	.	gene_id "MSTRG.82471"; transcript_id "MSTRG.82471.3";
9	StringTie	exon	76524826	76525034	1000	-	.	gene_id "MSTRG.82471"; transcript_id "MSTRG.82471.3"; exon_number "1";
9	StringTie	exon	76526520	76526749	1000	-	.	gene_id "MSTRG.82471"; transcript_id "MSTRG.82471.3"; exon_number "2";
9	StringTie	exon	76531869	76532031	1000	-	.	gene_id "MSTRG.82471"; transcript_id "MSTRG.82471.3"; exon_number "3";
9	StringTie	exon	76538499	76538593	1000	-	.	gene_id "MSTRG.82471"; transcript_id "MSTRG.82471.3"; exon_number "4";
9	StringTie	transcript	76538576	76554007	1000	+	.	gene_id "MSTRG.82472"; transcript_id "MSTRG.82472.1";
9	StringTie	exon	76538576	76538768	1000	+	.	gene_id "MSTRG.82472"; transcript_id "MSTRG.82472.1"; exon_number "1";
9	StringTie	exon	76542710	76542909	1000	+	.	gene_id "MSTRG.82472"; transcript_id "MSTRG.82472.1"; exon_number "2";
9	StringTie	exon	76546058	76546221	1000	+	.	gene_id "MSTRG.82472"; transcript_id "MSTRG.82472.1"; exon_number "3";
9	StringTie	exon	76547091	76547245	1000	+	.	gene_id "MSTRG.82472"; transcript_id "MSTRG.82472.1"; exon_number "4";
9	StringTie	exon	76548289	76548311	1000	+	.	gene_id "MSTRG.82472"; transcript_id "MSTRG.82472.1"; exon_number "5";
9	StringTie	exon	76553695	76554007	1000	+	.	gene_id "MSTRG.82472"; transcript_id "MSTRG.82472.1"; exon_number "6";
9	StringTie	transcript	76538584	76554007	1000	+	.	gene_id "MSTRG.82472"; transcript_id "MSTRG.82472.2";
9	StringTie	exon	76538584	76538768	1000	+	.	gene_id "MSTRG.82472"; transcript_id "MSTRG.82472.2"; exon_number "1";
9	StringTie	exon	76547091	76547245	1000	+	.	gene_id "MSTRG.82472"; transcript_id "MSTRG.82472.2"; exon_number "2";
9	StringTie	exon	76548289	76548311	1000	+	.	gene_id "MSTRG.82472"; transcript_id "MSTRG.82472.2"; exon_number "3";
9	StringTie	exon	76553695	76554007	1000	+	.	gene_id "MSTRG.82472"; transcript_id "MSTRG.82472.2"; exon_number "4";
9	StringTie	transcript	76538584	76541002	1000	+	.	gene_id "MSTRG.82472"; transcript_id "MSTRG.82472.3";
9	StringTie	exon	76538584	76538768	1000	+	.	gene_id "MSTRG.82472"; transcript_id "MSTRG.82472.3"; exon_number "1";
9	StringTie	exon	76540739	76541002	1000	+	.	gene_id "MSTRG.82472"; transcript_id "MSTRG.82472.3"; exon_number "2";
9	StringTie	transcript	76538585	76554007	1000	+	.	gene_id "MSTRG.82472"; transcript_id "MSTRG.82472.4";
9	StringTie	exon	76538585	76538768	1000	+	.	gene_id "MSTRG.82472"; transcript_id "MSTRG.82472.4"; exon_number "1";
9	StringTie	exon	76546058	76546221	1000	+	.	gene_id "MSTRG.82472"; transcript_id "MSTRG.82472.4"; exon_number "2";
9	StringTie	exon	76547091	76547245	1000	+	.	gene_id "MSTRG.82472"; transcript_id "MSTRG.82472.4"; exon_number "3";
9	StringTie	exon	76548289	76548311	1000	+	.	gene_id "MSTRG.82472"; transcript_id "MSTRG.82472.4"; exon_number "4";
9	StringTie	exon	76553695	76554007	1000	+	.	gene_id "MSTRG.82472"; transcript_id "MSTRG.82472.4"; exon_number "5";
9	StringTie	transcript	76538589	76554007	1000	+	.	gene_id "MSTRG.82472"; transcript_id "MSTRG.82472.5";
9	StringTie	exon	76538589	76538768	1000	+	.	gene_id "MSTRG.82472"; transcript_id "MSTRG.82472.5"; exon_number "1";
9	StringTie	exon	76542710	76542909	1000	+	.	gene_id "MSTRG.82472"; transcript_id "MSTRG.82472.5"; exon_number "2";
9	StringTie	exon	76546058	76546285	1000	+	.	gene_id "MSTRG.82472"; transcript_id "MSTRG.82472.5"; exon_number "3";
9	StringTie	exon	76547091	76547245	1000	+	.	gene_id "MSTRG.82472"; transcript_id "MSTRG.82472.5"; exon_number "4";
9	StringTie	exon	76548289	76548311	1000	+	.	gene_id "MSTRG.82472"; transcript_id "MSTRG.82472.5"; exon_number "5";
9	StringTie	exon	76553695	76554007	1000	+	.	gene_id "MSTRG.82472"; transcript_id "MSTRG.82472.5"; exon_number "6";
9	StringTie	transcript	76557894	76620551	1000	-	.	gene_id "MSTRG.82474"; transcript_id "MSTRG.82474.1";
9	StringTie	exon	76557894	76558289	1000	-	.	gene_id "MSTRG.82474"; transcript_id "MSTRG.82474.1"; exon_number "1";
9	StringTie	exon	76560074	76560131	1000	-	.	gene_id "MSTRG.82474"; transcript_id "MSTRG.82474.1"; exon_number "2";
9	StringTie	exon	76614428	76614477	1000	-	.	gene_id "MSTRG.82474"; transcript_id "MSTRG.82474.1"; exon_number "3";
9	StringTie	exon	76620493	76620551	1000	-	.	gene_id "MSTRG.82474"; transcript_id "MSTRG.82474.1"; exon_number "4";
9	StringTie	transcript	76559764	76620551	1000	-	.	gene_id "MSTRG.82474"; transcript_id "MSTRG.82474.2";
9	StringTie	exon	76559764	76560131	1000	-	.	gene_id "MSTRG.82474"; transcript_id "MSTRG.82474.2"; exon_number "1";
9	StringTie	exon	76577981	76578092	1000	-	.	gene_id "MSTRG.82474"; transcript_id "MSTRG.82474.2"; exon_number "2";
9	StringTie	exon	76620493	76620551	1000	-	.	gene_id "MSTRG.82474"; transcript_id "MSTRG.82474.2"; exon_number "3";
9	StringTie	transcript	76609750	76620551	1000	-	.	gene_id "MSTRG.82474"; transcript_id "MSTRG.82474.3";
9	StringTie	exon	76609750	76610828	1000	-	.	gene_id "MSTRG.82474"; transcript_id "MSTRG.82474.3"; exon_number "1";
9	StringTie	exon	76620493	76620551	1000	-	.	gene_id "MSTRG.82474"; transcript_id "MSTRG.82474.3"; exon_number "2";
9	StringTie	transcript	76609973	76620551	1000	-	.	gene_id "MSTRG.82474"; transcript_id "MSTRG.82474.4";
9	StringTie	exon	76609973	76610038	1000	-	.	gene_id "MSTRG.82474"; transcript_id "MSTRG.82474.4"; exon_number "1";
9	StringTie	exon	76614428	76614477	1000	-	.	gene_id "MSTRG.82474"; transcript_id "MSTRG.82474.4"; exon_number "2";
9	StringTie	exon	76620493	76620551	1000	-	.	gene_id "MSTRG.82474"; transcript_id "MSTRG.82474.4"; exon_number "3";
9	StringTie	transcript	76610757	76620551	1000	-	.	gene_id "MSTRG.82474"; transcript_id "MSTRG.82474.5";
9	StringTie	exon	76610757	76610828	1000	-	.	gene_id "MSTRG.82474"; transcript_id "MSTRG.82474.5"; exon_number "1";
9	StringTie	exon	76614428	76614477	1000	-	.	gene_id "MSTRG.82474"; transcript_id "MSTRG.82474.5"; exon_number "2";
9	StringTie	exon	76620493	76620551	1000	-	.	gene_id "MSTRG.82474"; transcript_id "MSTRG.82474.5"; exon_number "3";
9	StringTie	transcript	76558481	76570755	1000	+	.	gene_id "MSTRG.82475"; transcript_id "MSTRG.82475.2";
9	StringTie	exon	76558481	76558595	1000	+	.	gene_id "MSTRG.82475"; transcript_id "MSTRG.82475.2"; exon_number "1";
9	StringTie	exon	76563380	76563471	1000	+	.	gene_id "MSTRG.82475"; transcript_id "MSTRG.82475.2"; exon_number "2";
9	StringTie	exon	76569262	76569385	1000	+	.	gene_id "MSTRG.82475"; transcript_id "MSTRG.82475.2"; exon_number "3";
9	StringTie	exon	76569788	76569869	1000	+	.	gene_id "MSTRG.82475"; transcript_id "MSTRG.82475.2"; exon_number "4";
9	StringTie	exon	76570568	76570755	1000	+	.	gene_id "MSTRG.82475"; transcript_id "MSTRG.82475.2"; exon_number "5";
9	StringTie	transcript	76558482	76598653	1000	+	.	gene_id "MSTRG.82475"; transcript_id "MSTRG.82475.3";
9	StringTie	exon	76558482	76558595	1000	+	.	gene_id "MSTRG.82475"; transcript_id "MSTRG.82475.3"; exon_number "1";
9	StringTie	exon	76575373	76575499	1000	+	.	gene_id "MSTRG.82475"; transcript_id "MSTRG.82475.3"; exon_number "2";
9	StringTie	exon	76576652	76576764	1000	+	.	gene_id "MSTRG.82475"; transcript_id "MSTRG.82475.3"; exon_number "3";
9	StringTie	exon	76598401	76598653	1000	+	.	gene_id "MSTRG.82475"; transcript_id "MSTRG.82475.3"; exon_number "4";
9	StringTie	transcript	76558485	76569869	1000	+	.	gene_id "MSTRG.82475"; transcript_id "MSTRG.82475.4";
9	StringTie	exon	76558485	76558595	1000	+	.	gene_id "MSTRG.82475"; transcript_id "MSTRG.82475.4"; exon_number "1";
9	StringTie	exon	76569788	76569869	1000	+	.	gene_id "MSTRG.82475"; transcript_id "MSTRG.82475.4"; exon_number "2";
9	StringTie	transcript	76558485	76598653	1000	+	.	gene_id "MSTRG.82475"; transcript_id "MSTRG.82475.5";
9	StringTie	exon	76558485	76558595	1000	+	.	gene_id "MSTRG.82475"; transcript_id "MSTRG.82475.5"; exon_number "1";
9	StringTie	exon	76575373	76575499	1000	+	.	gene_id "MSTRG.82475"; transcript_id "MSTRG.82475.5"; exon_number "2";
9	StringTie	exon	76598401	76598653	1000	+	.	gene_id "MSTRG.82475"; transcript_id "MSTRG.82475.5"; exon_number "3";
9	StringTie	transcript	76558495	76599533	1000	+	.	gene_id "MSTRG.82475"; transcript_id "MSTRG.82475.6";
9	StringTie	exon	76558495	76558595	1000	+	.	gene_id "MSTRG.82475"; transcript_id "MSTRG.82475.6"; exon_number "1";
9	StringTie	exon	76575373	76575499	1000	+	.	gene_id "MSTRG.82475"; transcript_id "MSTRG.82475.6"; exon_number "2";
9	StringTie	exon	76576652	76576764	1000	+	.	gene_id "MSTRG.82475"; transcript_id "MSTRG.82475.6"; exon_number "3";
9	StringTie	exon	76594582	76594744	1000	+	.	gene_id "MSTRG.82475"; transcript_id "MSTRG.82475.6"; exon_number "4";
9	StringTie	exon	76598401	76598653	1000	+	.	gene_id "MSTRG.82475"; transcript_id "MSTRG.82475.6"; exon_number "5";
9	StringTie	exon	76599465	76599533	1000	+	.	gene_id "MSTRG.82475"; transcript_id "MSTRG.82475.6"; exon_number "6";
9	StringTie	transcript	76599541	76610534	1000	+	.	gene_id "MSTRG.82476"; transcript_id "MSTRG.82476.1";
9	StringTie	exon	76599541	76599633	1000	+	.	gene_id "MSTRG.82476"; transcript_id "MSTRG.82476.1"; exon_number "1";
9	StringTie	exon	76600374	76600512	1000	+	.	gene_id "MSTRG.82476"; transcript_id "MSTRG.82476.1"; exon_number "2";
9	StringTie	exon	76602311	76602479	1000	+	.	gene_id "MSTRG.82476"; transcript_id "MSTRG.82476.1"; exon_number "3";
9	StringTie	exon	76603127	76603255	1000	+	.	gene_id "MSTRG.82476"; transcript_id "MSTRG.82476.1"; exon_number "4";
9	StringTie	exon	76608860	76608952	1000	+	.	gene_id "MSTRG.82476"; transcript_id "MSTRG.82476.1"; exon_number "5";
9	StringTie	exon	76610498	76610534	1000	+	.	gene_id "MSTRG.82476"; transcript_id "MSTRG.82476.1"; exon_number "6";
9	StringTie	transcript	76599541	76610534	1000	+	.	gene_id "MSTRG.82476"; transcript_id "MSTRG.82476.2";
9	StringTie	exon	76599541	76599633	1000	+	.	gene_id "MSTRG.82476"; transcript_id "MSTRG.82476.2"; exon_number "1";
9	StringTie	exon	76600374	76600512	1000	+	.	gene_id "MSTRG.82476"; transcript_id "MSTRG.82476.2"; exon_number "2";
9	StringTie	exon	76602399	76602479	1000	+	.	gene_id "MSTRG.82476"; transcript_id "MSTRG.82476.2"; exon_number "3";
9	StringTie	exon	76603127	76603255	1000	+	.	gene_id "MSTRG.82476"; transcript_id "MSTRG.82476.2"; exon_number "4";
9	StringTie	exon	76610498	76610534	1000	+	.	gene_id "MSTRG.82476"; transcript_id "MSTRG.82476.2"; exon_number "5";
9	StringTie	transcript	76599541	76602185	1000	+	.	gene_id "MSTRG.82476"; transcript_id "MSTRG.82476.3";
9	StringTie	exon	76599541	76599633	1000	+	.	gene_id "MSTRG.82476"; transcript_id "MSTRG.82476.3"; exon_number "1";
9	StringTie	exon	76600374	76600512	1000	+	.	gene_id "MSTRG.82476"; transcript_id "MSTRG.82476.3"; exon_number "2";
9	StringTie	exon	76602106	76602185	1000	+	.	gene_id "MSTRG.82476"; transcript_id "MSTRG.82476.3"; exon_number "3";
9	StringTie	transcript	76645811	76674936	1000	-	.	gene_id "MSTRG.82479"; transcript_id "MSTRG.82479.1";
9	StringTie	exon	76645811	76645892	1000	-	.	gene_id "MSTRG.82479"; transcript_id "MSTRG.82479.1"; exon_number "1";
9	StringTie	exon	76647617	76647681	1000	-	.	gene_id "MSTRG.82479"; transcript_id "MSTRG.82479.1"; exon_number "2";
9	StringTie	exon	76648535	76648653	1000	-	.	gene_id "MSTRG.82479"; transcript_id "MSTRG.82479.1"; exon_number "3";
9	StringTie	exon	76650048	76650120	1000	-	.	gene_id "MSTRG.82479"; transcript_id "MSTRG.82479.1"; exon_number "4";
9	StringTie	exon	76660340	76660441	1000	-	.	gene_id "MSTRG.82479"; transcript_id "MSTRG.82479.1"; exon_number "5";
9	StringTie	exon	76661206	76661293	1000	-	.	gene_id "MSTRG.82479"; transcript_id "MSTRG.82479.1"; exon_number "6";
9	StringTie	exon	76670344	76670465	1000	-	.	gene_id "MSTRG.82479"; transcript_id "MSTRG.82479.1"; exon_number "7";
9	StringTie	exon	76674870	76674936	1000	-	.	gene_id "MSTRG.82479"; transcript_id "MSTRG.82479.1"; exon_number "8";
9	StringTie	transcript	76648559	76674936	1000	-	.	gene_id "MSTRG.82479"; transcript_id "MSTRG.82479.2";
9	StringTie	exon	76648559	76648653	1000	-	.	gene_id "MSTRG.82479"; transcript_id "MSTRG.82479.2"; exon_number "1";
9	StringTie	exon	76650048	76650120	1000	-	.	gene_id "MSTRG.82479"; transcript_id "MSTRG.82479.2"; exon_number "2";
9	StringTie	exon	76660340	76660441	1000	-	.	gene_id "MSTRG.82479"; transcript_id "MSTRG.82479.2"; exon_number "3";
9	StringTie	exon	76661206	76661293	1000	-	.	gene_id "MSTRG.82479"; transcript_id "MSTRG.82479.2"; exon_number "4";
9	StringTie	exon	76666788	76666868	1000	-	.	gene_id "MSTRG.82479"; transcript_id "MSTRG.82479.2"; exon_number "5";
9	StringTie	exon	76670344	76670465	1000	-	.	gene_id "MSTRG.82479"; transcript_id "MSTRG.82479.2"; exon_number "6";
9	StringTie	exon	76674870	76674936	1000	-	.	gene_id "MSTRG.82479"; transcript_id "MSTRG.82479.2"; exon_number "7";
9	StringTie	transcript	76648559	76729043	1000	-	.	gene_id "MSTRG.82479"; transcript_id "MSTRG.82479.3";
9	StringTie	exon	76648559	76648653	1000	-	.	gene_id "MSTRG.82479"; transcript_id "MSTRG.82479.3"; exon_number "1";
9	StringTie	exon	76650048	76650117	1000	-	.	gene_id "MSTRG.82479"; transcript_id "MSTRG.82479.3"; exon_number "2";
9	StringTie	exon	76660340	76660441	1000	-	.	gene_id "MSTRG.82479"; transcript_id "MSTRG.82479.3"; exon_number "3";
9	StringTie	exon	76661206	76661293	1000	-	.	gene_id "MSTRG.82479"; transcript_id "MSTRG.82479.3"; exon_number "4";
9	StringTie	exon	76670344	76670465	1000	-	.	gene_id "MSTRG.82479"; transcript_id "MSTRG.82479.3"; exon_number "5";
9	StringTie	exon	76728640	76729043	1000	-	.	gene_id "MSTRG.82479"; transcript_id "MSTRG.82479.3"; exon_number "6";
9	StringTie	transcript	76648600	76674936	1000	-	.	gene_id "MSTRG.82479"; transcript_id "MSTRG.82479.4";
9	StringTie	exon	76648600	76648653	1000	-	.	gene_id "MSTRG.82479"; transcript_id "MSTRG.82479.4"; exon_number "1";
9	StringTie	exon	76650048	76650117	1000	-	.	gene_id "MSTRG.82479"; transcript_id "MSTRG.82479.4"; exon_number "2";
9	StringTie	exon	76660340	76660441	1000	-	.	gene_id "MSTRG.82479"; transcript_id "MSTRG.82479.4"; exon_number "3";
9	StringTie	exon	76661206	76661293	1000	-	.	gene_id "MSTRG.82479"; transcript_id "MSTRG.82479.4"; exon_number "4";
9	StringTie	exon	76666788	76666868	1000	-	.	gene_id "MSTRG.82479"; transcript_id "MSTRG.82479.4"; exon_number "5";
9	StringTie	exon	76670344	76670465	1000	-	.	gene_id "MSTRG.82479"; transcript_id "MSTRG.82479.4"; exon_number "6";
9	StringTie	exon	76674870	76674936	1000	-	.	gene_id "MSTRG.82479"; transcript_id "MSTRG.82479.4"; exon_number "7";
9	StringTie	transcript	76684627	76729043	1000	-	.	gene_id "MSTRG.82479"; transcript_id "MSTRG.82479.6";
9	StringTie	exon	76684627	76684751	1000	-	.	gene_id "MSTRG.82479"; transcript_id "MSTRG.82479.6"; exon_number "1";
9	StringTie	exon	76685422	76685575	1000	-	.	gene_id "MSTRG.82479"; transcript_id "MSTRG.82479.6"; exon_number "2";
9	StringTie	exon	76685676	76685872	1000	-	.	gene_id "MSTRG.82479"; transcript_id "MSTRG.82479.6"; exon_number "3";
9	StringTie	exon	76687532	76687655	1000	-	.	gene_id "MSTRG.82479"; transcript_id "MSTRG.82479.6"; exon_number "4";
9	StringTie	exon	76728640	76729043	1000	-	.	gene_id "MSTRG.82479"; transcript_id "MSTRG.82479.6"; exon_number "5";
9	StringTie	transcript	76685705	76729043	1000	-	.	gene_id "MSTRG.82479"; transcript_id "MSTRG.82479.7";
9	StringTie	exon	76685705	76685872	1000	-	.	gene_id "MSTRG.82479"; transcript_id "MSTRG.82479.7"; exon_number "1";
9	StringTie	exon	76728640	76729043	1000	-	.	gene_id "MSTRG.82479"; transcript_id "MSTRG.82479.7"; exon_number "2";
9	StringTie	transcript	76647595	76670683	1000	+	.	gene_id "MSTRG.82480"; transcript_id "MSTRG.82480.1";
9	StringTie	exon	76647595	76647708	1000	+	.	gene_id "MSTRG.82480"; transcript_id "MSTRG.82480.1"; exon_number "1";
9	StringTie	exon	76670362	76670683	1000	+	.	gene_id "MSTRG.82480"; transcript_id "MSTRG.82480.1"; exon_number "2";
9	StringTie	transcript	76647595	76666337	1000	+	.	gene_id "MSTRG.82480"; transcript_id "MSTRG.82480.2";
9	StringTie	exon	76647595	76647708	1000	+	.	gene_id "MSTRG.82480"; transcript_id "MSTRG.82480.2"; exon_number "1";
9	StringTie	exon	76666028	76666337	1000	+	.	gene_id "MSTRG.82480"; transcript_id "MSTRG.82480.2"; exon_number "2";
9	StringTie	transcript	76739790	76757850	1000	-	.	gene_id "MSTRG.82486"; transcript_id "MSTRG.82486.1";
9	StringTie	exon	76739790	76740054	1000	-	.	gene_id "MSTRG.82486"; transcript_id "MSTRG.82486.1"; exon_number "1";
9	StringTie	exon	76757736	76757850	1000	-	.	gene_id "MSTRG.82486"; transcript_id "MSTRG.82486.1"; exon_number "2";
9	StringTie	transcript	76744933	76757850	1000	-	.	gene_id "MSTRG.82486"; transcript_id "MSTRG.82486.2";
9	StringTie	exon	76744933	76745026	1000	-	.	gene_id "MSTRG.82486"; transcript_id "MSTRG.82486.2"; exon_number "1";
9	StringTie	exon	76757736	76757850	1000	-	.	gene_id "MSTRG.82486"; transcript_id "MSTRG.82486.2"; exon_number "2";
9	StringTie	transcript	76758728	76773996	1000	+	.	gene_id "MSTRG.82487"; transcript_id "MSTRG.82487.2";
9	StringTie	exon	76758728	76758856	1000	+	.	gene_id "MSTRG.82487"; transcript_id "MSTRG.82487.2"; exon_number "1";
9	StringTie	exon	76758969	76759069	1000	+	.	gene_id "MSTRG.82487"; transcript_id "MSTRG.82487.2"; exon_number "2";
9	StringTie	exon	76764153	76764219	1000	+	.	gene_id "MSTRG.82487"; transcript_id "MSTRG.82487.2"; exon_number "3";
9	StringTie	exon	76773416	76773996	1000	+	.	gene_id "MSTRG.82487"; transcript_id "MSTRG.82487.2"; exon_number "4";
9	StringTie	transcript	76758728	76773996	1000	+	.	gene_id "MSTRG.82487"; transcript_id "MSTRG.82487.3";
9	StringTie	exon	76758728	76759358	1000	+	.	gene_id "MSTRG.82487"; transcript_id "MSTRG.82487.3"; exon_number "1";
9	StringTie	exon	76764153	76764219	1000	+	.	gene_id "MSTRG.82487"; transcript_id "MSTRG.82487.3"; exon_number "2";
9	StringTie	exon	76773416	76773996	1000	+	.	gene_id "MSTRG.82487"; transcript_id "MSTRG.82487.3"; exon_number "3";
9	StringTie	transcript	76758730	76863894	1000	+	.	gene_id "MSTRG.82487"; transcript_id "MSTRG.82487.4";
9	StringTie	exon	76758730	76759069	1000	+	.	gene_id "MSTRG.82487"; transcript_id "MSTRG.82487.4"; exon_number "1";
9	StringTie	exon	76764153	76764219	1000	+	.	gene_id "MSTRG.82487"; transcript_id "MSTRG.82487.4"; exon_number "2";
9	StringTie	exon	76789871	76789955	1000	+	.	gene_id "MSTRG.82487"; transcript_id "MSTRG.82487.4"; exon_number "3";
9	StringTie	exon	76863719	76863894	1000	+	.	gene_id "MSTRG.82487"; transcript_id "MSTRG.82487.4"; exon_number "4";
9	StringTie	transcript	76758745	76773996	1000	+	.	gene_id "MSTRG.82487"; transcript_id "MSTRG.82487.5";
9	StringTie	exon	76758745	76759069	1000	+	.	gene_id "MSTRG.82487"; transcript_id "MSTRG.82487.5"; exon_number "1";
9	StringTie	exon	76764157	76764219	1000	+	.	gene_id "MSTRG.82487"; transcript_id "MSTRG.82487.5"; exon_number "2";
9	StringTie	exon	76773416	76773996	1000	+	.	gene_id "MSTRG.82487"; transcript_id "MSTRG.82487.5"; exon_number "3";
9	StringTie	transcript	76758873	76773996	1000	+	.	gene_id "MSTRG.82487"; transcript_id "MSTRG.82487.6";
9	StringTie	exon	76758873	76759069	1000	+	.	gene_id "MSTRG.82487"; transcript_id "MSTRG.82487.6"; exon_number "1";
9	StringTie	exon	76759390	76759453	1000	+	.	gene_id "MSTRG.82487"; transcript_id "MSTRG.82487.6"; exon_number "2";
9	StringTie	exon	76764153	76764219	1000	+	.	gene_id "MSTRG.82487"; transcript_id "MSTRG.82487.6"; exon_number "3";
9	StringTie	exon	76773416	76773996	1000	+	.	gene_id "MSTRG.82487"; transcript_id "MSTRG.82487.6"; exon_number "4";
9	StringTie	transcript	76835763	76864084	1000	+	.	gene_id "MSTRG.82487"; transcript_id "MSTRG.82487.8";
9	StringTie	exon	76835763	76835836	1000	+	.	gene_id "MSTRG.82487"; transcript_id "MSTRG.82487.8"; exon_number "1";
9	StringTie	exon	76863719	76864084	1000	+	.	gene_id "MSTRG.82487"; transcript_id "MSTRG.82487.8"; exon_number "2";
9	StringTie	transcript	76781379	76809247	1000	-	.	gene_id "MSTRG.82488"; transcript_id "MSTRG.82488.1";
9	StringTie	exon	76781379	76781605	1000	-	.	gene_id "MSTRG.82488"; transcript_id "MSTRG.82488.1"; exon_number "1";
9	StringTie	exon	76808969	76809247	1000	-	.	gene_id "MSTRG.82488"; transcript_id "MSTRG.82488.1"; exon_number "2";
9	StringTie	transcript	76815358	76815709	1000	-	.	gene_id "MSTRG.82490"; transcript_id "MSTRG.82490.1";
9	StringTie	exon	76815358	76815709	1000	-	.	gene_id "MSTRG.82490"; transcript_id "MSTRG.82490.1"; exon_number "1";
9	StringTie	transcript	76877365	76878057	1000	+	.	gene_id "MSTRG.82492"; transcript_id "MSTRG.82492.1";
9	StringTie	exon	76877365	76878057	1000	+	.	gene_id "MSTRG.82492"; transcript_id "MSTRG.82492.1"; exon_number "1";
9	StringTie	transcript	76878798	76879266	1000	+	.	gene_id "MSTRG.82493"; transcript_id "MSTRG.82493.1";
9	StringTie	exon	76878798	76879266	1000	+	.	gene_id "MSTRG.82493"; transcript_id "MSTRG.82493.1"; exon_number "1";
9	StringTie	transcript	76894913	76895435	1000	+	.	gene_id "MSTRG.82494"; transcript_id "MSTRG.82494.1";
9	StringTie	exon	76894913	76895435	1000	+	.	gene_id "MSTRG.82494"; transcript_id "MSTRG.82494.1"; exon_number "1";
9	StringTie	transcript	76897044	76897543	1000	-	.	gene_id "MSTRG.82495"; transcript_id "MSTRG.82495.1";
9	StringTie	exon	76897044	76897543	1000	-	.	gene_id "MSTRG.82495"; transcript_id "MSTRG.82495.1"; exon_number "1";
9	StringTie	transcript	76912414	76913100	1000	-	.	gene_id "MSTRG.82497"; transcript_id "MSTRG.82497.1";
9	StringTie	exon	76912414	76913100	1000	-	.	gene_id "MSTRG.82497"; transcript_id "MSTRG.82497.1"; exon_number "1";
9	StringTie	transcript	76914171	77092072	1000	+	.	gene_id "MSTRG.82500"; transcript_id "MSTRG.82500.1";
9	StringTie	exon	76914171	76914428	1000	+	.	gene_id "MSTRG.82500"; transcript_id "MSTRG.82500.1"; exon_number "1";
9	StringTie	exon	77091638	77092072	1000	+	.	gene_id "MSTRG.82500"; transcript_id "MSTRG.82500.1"; exon_number "2";
9	StringTie	transcript	77078955	77091937	1000	+	.	gene_id "MSTRG.82500"; transcript_id "MSTRG.82500.2";
9	StringTie	exon	77078955	77079067	1000	+	.	gene_id "MSTRG.82500"; transcript_id "MSTRG.82500.2"; exon_number "1";
9	StringTie	exon	77091638	77091937	1000	+	.	gene_id "MSTRG.82500"; transcript_id "MSTRG.82500.2"; exon_number "2";
9	StringTie	transcript	76942230	76973510	1000	-	.	gene_id "MSTRG.82501"; transcript_id "MSTRG.82501.1";
9	StringTie	exon	76942230	76942440	1000	-	.	gene_id "MSTRG.82501"; transcript_id "MSTRG.82501.1"; exon_number "1";
9	StringTie	exon	76944338	76944532	1000	-	.	gene_id "MSTRG.82501"; transcript_id "MSTRG.82501.1"; exon_number "2";
9	StringTie	exon	76953728	76953898	1000	-	.	gene_id "MSTRG.82501"; transcript_id "MSTRG.82501.1"; exon_number "3";
9	StringTie	exon	76959404	76959495	1000	-	.	gene_id "MSTRG.82501"; transcript_id "MSTRG.82501.1"; exon_number "4";
9	StringTie	exon	76973343	76973510	1000	-	.	gene_id "MSTRG.82501"; transcript_id "MSTRG.82501.1"; exon_number "5";
9	StringTie	transcript	76942334	76973510	1000	-	.	gene_id "MSTRG.82501"; transcript_id "MSTRG.82501.2";
9	StringTie	exon	76942334	76942440	1000	-	.	gene_id "MSTRG.82501"; transcript_id "MSTRG.82501.2"; exon_number "1";
9	StringTie	exon	76944338	76944532	1000	-	.	gene_id "MSTRG.82501"; transcript_id "MSTRG.82501.2"; exon_number "2";
9	StringTie	exon	76953728	76953898	1000	-	.	gene_id "MSTRG.82501"; transcript_id "MSTRG.82501.2"; exon_number "3";
9	StringTie	exon	76959404	76959495	1000	-	.	gene_id "MSTRG.82501"; transcript_id "MSTRG.82501.2"; exon_number "4";
9	StringTie	exon	76970165	76970617	1000	-	.	gene_id "MSTRG.82501"; transcript_id "MSTRG.82501.2"; exon_number "5";
9	StringTie	exon	76973343	76973510	1000	-	.	gene_id "MSTRG.82501"; transcript_id "MSTRG.82501.2"; exon_number "6";
9	StringTie	transcript	77046324	77048607	1000	-	.	gene_id "MSTRG.82502"; transcript_id "MSTRG.82502.1";
9	StringTie	exon	77046324	77047866	1000	-	.	gene_id "MSTRG.82502"; transcript_id "MSTRG.82502.1"; exon_number "1";
9	StringTie	exon	77048333	77048607	1000	-	.	gene_id "MSTRG.82502"; transcript_id "MSTRG.82502.1"; exon_number "2";
9	StringTie	transcript	77049340	77050067	1000	+	.	gene_id "MSTRG.82503"; transcript_id "MSTRG.82503.1";
9	StringTie	exon	77049340	77050067	1000	+	.	gene_id "MSTRG.82503"; transcript_id "MSTRG.82503.1"; exon_number "1";
9	StringTie	transcript	77136278	77199720	1000	+	.	gene_id "MSTRG.82506"; transcript_id "MSTRG.82506.1";
9	StringTie	exon	77136278	77136425	1000	+	.	gene_id "MSTRG.82506"; transcript_id "MSTRG.82506.1"; exon_number "1";
9	StringTie	exon	77199337	77199720	1000	+	.	gene_id "MSTRG.82506"; transcript_id "MSTRG.82506.1"; exon_number "2";
9	StringTie	transcript	77136287	77309958	1000	+	.	gene_id "MSTRG.82506"; transcript_id "MSTRG.82506.2";
9	StringTie	exon	77136287	77136425	1000	+	.	gene_id "MSTRG.82506"; transcript_id "MSTRG.82506.2"; exon_number "1";
9	StringTie	exon	77307139	77307200	1000	+	.	gene_id "MSTRG.82506"; transcript_id "MSTRG.82506.2"; exon_number "2";
9	StringTie	exon	77309929	77309958	1000	+	.	gene_id "MSTRG.82506"; transcript_id "MSTRG.82506.2"; exon_number "3";
9	StringTie	transcript	77136287	77236408	1000	+	.	gene_id "MSTRG.82506"; transcript_id "MSTRG.82506.3";
9	StringTie	exon	77136287	77136425	1000	+	.	gene_id "MSTRG.82506"; transcript_id "MSTRG.82506.3"; exon_number "1";
9	StringTie	exon	77234982	77235075	1000	+	.	gene_id "MSTRG.82506"; transcript_id "MSTRG.82506.3"; exon_number "2";
9	StringTie	exon	77236303	77236408	1000	+	.	gene_id "MSTRG.82506"; transcript_id "MSTRG.82506.3"; exon_number "3";
9	StringTie	transcript	77136287	77555895	1000	+	.	gene_id "MSTRG.82506"; transcript_id "MSTRG.82506.4";
9	StringTie	exon	77136287	77136425	1000	+	.	gene_id "MSTRG.82506"; transcript_id "MSTRG.82506.4"; exon_number "1";
9	StringTie	exon	77551644	77551748	1000	+	.	gene_id "MSTRG.82506"; transcript_id "MSTRG.82506.4"; exon_number "2";
9	StringTie	exon	77555613	77555895	1000	+	.	gene_id "MSTRG.82506"; transcript_id "MSTRG.82506.4"; exon_number "3";
9	StringTie	transcript	77136287	77164085	1000	+	.	gene_id "MSTRG.82506"; transcript_id "MSTRG.82506.5";
9	StringTie	exon	77136287	77136425	1000	+	.	gene_id "MSTRG.82506"; transcript_id "MSTRG.82506.5"; exon_number "1";
9	StringTie	exon	77162742	77162806	1000	+	.	gene_id "MSTRG.82506"; transcript_id "MSTRG.82506.5"; exon_number "2";
9	StringTie	exon	77164073	77164085	1000	+	.	gene_id "MSTRG.82506"; transcript_id "MSTRG.82506.5"; exon_number "3";
9	StringTie	transcript	77136288	77216864	1000	+	.	gene_id "MSTRG.82506"; transcript_id "MSTRG.82506.6";
9	StringTie	exon	77136288	77136425	1000	+	.	gene_id "MSTRG.82506"; transcript_id "MSTRG.82506.6"; exon_number "1";
9	StringTie	exon	77216788	77216864	1000	+	.	gene_id "MSTRG.82506"; transcript_id "MSTRG.82506.6"; exon_number "2";
9	StringTie	transcript	77136288	77551695	1000	+	.	gene_id "MSTRG.82506"; transcript_id "MSTRG.82506.7";
9	StringTie	exon	77136288	77136425	1000	+	.	gene_id "MSTRG.82506"; transcript_id "MSTRG.82506.7"; exon_number "1";
9	StringTie	exon	77521466	77521579	1000	+	.	gene_id "MSTRG.82506"; transcript_id "MSTRG.82506.7"; exon_number "2";
9	StringTie	exon	77551644	77551695	1000	+	.	gene_id "MSTRG.82506"; transcript_id "MSTRG.82506.7"; exon_number "3";
9	StringTie	transcript	77136296	77583302	1000	+	.	gene_id "MSTRG.82506"; transcript_id "MSTRG.82506.8";
9	StringTie	exon	77136296	77136425	1000	+	.	gene_id "MSTRG.82506"; transcript_id "MSTRG.82506.8"; exon_number "1";
9	StringTie	exon	77551644	77551748	1000	+	.	gene_id "MSTRG.82506"; transcript_id "MSTRG.82506.8"; exon_number "2";
9	StringTie	exon	77583200	77583302	1000	+	.	gene_id "MSTRG.82506"; transcript_id "MSTRG.82506.8"; exon_number "3";
9	StringTie	transcript	77136364	77157932	1000	+	.	gene_id "MSTRG.82506"; transcript_id "MSTRG.82506.9";
9	StringTie	exon	77136364	77136425	1000	+	.	gene_id "MSTRG.82506"; transcript_id "MSTRG.82506.9"; exon_number "1";
9	StringTie	exon	77157855	77157932	1000	+	.	gene_id "MSTRG.82506"; transcript_id "MSTRG.82506.9"; exon_number "2";
9	StringTie	transcript	77528591	77585677	1000	+	.	gene_id "MSTRG.82506"; transcript_id "MSTRG.82506.12";
9	StringTie	exon	77528591	77528923	1000	+	.	gene_id "MSTRG.82506"; transcript_id "MSTRG.82506.12"; exon_number "1";
9	StringTie	exon	77585555	77585677	1000	+	.	gene_id "MSTRG.82506"; transcript_id "MSTRG.82506.12"; exon_number "2";
9	StringTie	transcript	77528591	77583302	1000	+	.	gene_id "MSTRG.82506"; transcript_id "MSTRG.82506.13";
9	StringTie	exon	77528591	77528923	1000	+	.	gene_id "MSTRG.82506"; transcript_id "MSTRG.82506.13"; exon_number "1";
9	StringTie	exon	77551644	77551748	1000	+	.	gene_id "MSTRG.82506"; transcript_id "MSTRG.82506.13"; exon_number "2";
9	StringTie	exon	77555613	77555714	1000	+	.	gene_id "MSTRG.82506"; transcript_id "MSTRG.82506.13"; exon_number "3";
9	StringTie	exon	77583200	77583302	1000	+	.	gene_id "MSTRG.82506"; transcript_id "MSTRG.82506.13"; exon_number "4";
9	StringTie	transcript	77528591	77676291	1000	+	.	gene_id "MSTRG.82506"; transcript_id "MSTRG.82506.14";
9	StringTie	exon	77528591	77528923	1000	+	.	gene_id "MSTRG.82506"; transcript_id "MSTRG.82506.14"; exon_number "1";
9	StringTie	exon	77676206	77676291	1000	+	.	gene_id "MSTRG.82506"; transcript_id "MSTRG.82506.14"; exon_number "2";
9	StringTie	transcript	77599459	77676291	1000	+	.	gene_id "MSTRG.82506"; transcript_id "MSTRG.82506.17";
9	StringTie	exon	77599459	77599755	1000	+	.	gene_id "MSTRG.82506"; transcript_id "MSTRG.82506.17"; exon_number "1";
9	StringTie	exon	77676206	77676291	1000	+	.	gene_id "MSTRG.82506"; transcript_id "MSTRG.82506.17"; exon_number "2";
9	StringTie	transcript	77599459	77677599	1000	+	.	gene_id "MSTRG.82506"; transcript_id "MSTRG.82506.18";
9	StringTie	exon	77599459	77599505	1000	+	.	gene_id "MSTRG.82506"; transcript_id "MSTRG.82506.18"; exon_number "1";
9	StringTie	exon	77599630	77599697	1000	+	.	gene_id "MSTRG.82506"; transcript_id "MSTRG.82506.18"; exon_number "2";
9	StringTie	exon	77676206	77676291	1000	+	.	gene_id "MSTRG.82506"; transcript_id "MSTRG.82506.18"; exon_number "3";
9	StringTie	exon	77677394	77677599	1000	+	.	gene_id "MSTRG.82506"; transcript_id "MSTRG.82506.18"; exon_number "4";
9	StringTie	transcript	77599459	77676291	1000	+	.	gene_id "MSTRG.82506"; transcript_id "MSTRG.82506.19";
9	StringTie	exon	77599459	77599505	1000	+	.	gene_id "MSTRG.82506"; transcript_id "MSTRG.82506.19"; exon_number "1";
9	StringTie	exon	77599630	77599697	1000	+	.	gene_id "MSTRG.82506"; transcript_id "MSTRG.82506.19"; exon_number "2";
9	StringTie	exon	77613300	77613370	1000	+	.	gene_id "MSTRG.82506"; transcript_id "MSTRG.82506.19"; exon_number "3";
9	StringTie	exon	77676206	77676291	1000	+	.	gene_id "MSTRG.82506"; transcript_id "MSTRG.82506.19"; exon_number "4";
9	StringTie	transcript	77198231	77198624	1000	-	.	gene_id "MSTRG.82507"; transcript_id "MSTRG.82507.1";
9	StringTie	exon	77198231	77198624	1000	-	.	gene_id "MSTRG.82507"; transcript_id "MSTRG.82507.1"; exon_number "1";
9	StringTie	transcript	78685716	78686352	1000	-	.	gene_id "MSTRG.82511"; transcript_id "MSTRG.82511.1";
9	StringTie	exon	78685716	78686352	1000	-	.	gene_id "MSTRG.82511"; transcript_id "MSTRG.82511.1"; exon_number "1";
9	StringTie	transcript	78728775	78734850	1000	-	.	gene_id "MSTRG.82512"; transcript_id "MSTRG.82512.1";
9	StringTie	exon	78728775	78729007	1000	-	.	gene_id "MSTRG.82512"; transcript_id "MSTRG.82512.1"; exon_number "1";
9	StringTie	exon	78734560	78734850	1000	-	.	gene_id "MSTRG.82512"; transcript_id "MSTRG.82512.1"; exon_number "2";
9	StringTie	transcript	78728779	78734850	1000	-	.	gene_id "MSTRG.82512"; transcript_id "MSTRG.82512.2";
9	StringTie	exon	78728779	78729007	1000	-	.	gene_id "MSTRG.82512"; transcript_id "MSTRG.82512.2"; exon_number "1";
9	StringTie	exon	78734481	78734850	1000	-	.	gene_id "MSTRG.82512"; transcript_id "MSTRG.82512.2"; exon_number "2";
9	StringTie	transcript	78728779	78734850	1000	-	.	gene_id "MSTRG.82512"; transcript_id "MSTRG.82512.3";
9	StringTie	exon	78728779	78729007	1000	-	.	gene_id "MSTRG.82512"; transcript_id "MSTRG.82512.3"; exon_number "1";
9	StringTie	exon	78734573	78734850	1000	-	.	gene_id "MSTRG.82512"; transcript_id "MSTRG.82512.3"; exon_number "2";
9	StringTie	transcript	79623481	79629554	1000	-	.	gene_id "MSTRG.82516"; transcript_id "MSTRG.82516.1";
9	StringTie	exon	79623481	79623527	1000	-	.	gene_id "MSTRG.82516"; transcript_id "MSTRG.82516.1"; exon_number "1";
9	StringTie	exon	79629498	79629554	1000	-	.	gene_id "MSTRG.82516"; transcript_id "MSTRG.82516.1"; exon_number "2";
9	StringTie	transcript	79623855	79629554	1000	-	.	gene_id "MSTRG.82516"; transcript_id "MSTRG.82516.2";
9	StringTie	exon	79623855	79623935	1000	-	.	gene_id "MSTRG.82516"; transcript_id "MSTRG.82516.2"; exon_number "1";
9	StringTie	exon	79629498	79629554	1000	-	.	gene_id "MSTRG.82516"; transcript_id "MSTRG.82516.2"; exon_number "2";
9	StringTie	transcript	79629558	79699567	1000	+	.	gene_id "MSTRG.82517"; transcript_id "MSTRG.82517.1";
9	StringTie	exon	79629558	79629776	1000	+	.	gene_id "MSTRG.82517"; transcript_id "MSTRG.82517.1"; exon_number "1";
9	StringTie	exon	79649869	79649963	1000	+	.	gene_id "MSTRG.82517"; transcript_id "MSTRG.82517.1"; exon_number "2";
9	StringTie	exon	79652916	79653043	1000	+	.	gene_id "MSTRG.82517"; transcript_id "MSTRG.82517.1"; exon_number "3";
9	StringTie	exon	79653711	79653786	1000	+	.	gene_id "MSTRG.82517"; transcript_id "MSTRG.82517.1"; exon_number "4";
9	StringTie	exon	79679637	79679745	1000	+	.	gene_id "MSTRG.82517"; transcript_id "MSTRG.82517.1"; exon_number "5";
9	StringTie	exon	79684600	79684776	1000	+	.	gene_id "MSTRG.82517"; transcript_id "MSTRG.82517.1"; exon_number "6";
9	StringTie	exon	79692509	79692589	1000	+	.	gene_id "MSTRG.82517"; transcript_id "MSTRG.82517.1"; exon_number "7";
9	StringTie	exon	79699006	79699567	1000	+	.	gene_id "MSTRG.82517"; transcript_id "MSTRG.82517.1"; exon_number "8";
9	StringTie	transcript	79629558	79692629	1000	+	.	gene_id "MSTRG.82517"; transcript_id "MSTRG.82517.2";
9	StringTie	exon	79629558	79629776	1000	+	.	gene_id "MSTRG.82517"; transcript_id "MSTRG.82517.2"; exon_number "1";
9	StringTie	exon	79649869	79649963	1000	+	.	gene_id "MSTRG.82517"; transcript_id "MSTRG.82517.2"; exon_number "2";
9	StringTie	exon	79652916	79653043	1000	+	.	gene_id "MSTRG.82517"; transcript_id "MSTRG.82517.2"; exon_number "3";
9	StringTie	exon	79653711	79653786	1000	+	.	gene_id "MSTRG.82517"; transcript_id "MSTRG.82517.2"; exon_number "4";
9	StringTie	exon	79679637	79679745	1000	+	.	gene_id "MSTRG.82517"; transcript_id "MSTRG.82517.2"; exon_number "5";
9	StringTie	exon	79684603	79684776	1000	+	.	gene_id "MSTRG.82517"; transcript_id "MSTRG.82517.2"; exon_number "6";
9	StringTie	exon	79692509	79692629	1000	+	.	gene_id "MSTRG.82517"; transcript_id "MSTRG.82517.2"; exon_number "7";
9	StringTie	transcript	79629558	79692589	1000	+	.	gene_id "MSTRG.82517"; transcript_id "MSTRG.82517.3";
9	StringTie	exon	79629558	79629776	1000	+	.	gene_id "MSTRG.82517"; transcript_id "MSTRG.82517.3"; exon_number "1";
9	StringTie	exon	79649869	79649963	1000	+	.	gene_id "MSTRG.82517"; transcript_id "MSTRG.82517.3"; exon_number "2";
9	StringTie	exon	79652916	79653043	1000	+	.	gene_id "MSTRG.82517"; transcript_id "MSTRG.82517.3"; exon_number "3";
9	StringTie	exon	79653711	79653786	1000	+	.	gene_id "MSTRG.82517"; transcript_id "MSTRG.82517.3"; exon_number "4";
9	StringTie	exon	79672405	79672459	1000	+	.	gene_id "MSTRG.82517"; transcript_id "MSTRG.82517.3"; exon_number "5";
9	StringTie	exon	79679637	79679745	1000	+	.	gene_id "MSTRG.82517"; transcript_id "MSTRG.82517.3"; exon_number "6";
9	StringTie	exon	79684603	79684776	1000	+	.	gene_id "MSTRG.82517"; transcript_id "MSTRG.82517.3"; exon_number "7";
9	StringTie	exon	79692509	79692589	1000	+	.	gene_id "MSTRG.82517"; transcript_id "MSTRG.82517.3"; exon_number "8";
9	StringTie	transcript	79629566	79692629	1000	+	.	gene_id "MSTRG.82517"; transcript_id "MSTRG.82517.4";
9	StringTie	exon	79629566	79629776	1000	+	.	gene_id "MSTRG.82517"; transcript_id "MSTRG.82517.4"; exon_number "1";
9	StringTie	exon	79652916	79653043	1000	+	.	gene_id "MSTRG.82517"; transcript_id "MSTRG.82517.4"; exon_number "2";
9	StringTie	exon	79653711	79653786	1000	+	.	gene_id "MSTRG.82517"; transcript_id "MSTRG.82517.4"; exon_number "3";
9	StringTie	exon	79679637	79679745	1000	+	.	gene_id "MSTRG.82517"; transcript_id "MSTRG.82517.4"; exon_number "4";
9	StringTie	exon	79684600	79684776	1000	+	.	gene_id "MSTRG.82517"; transcript_id "MSTRG.82517.4"; exon_number "5";
9	StringTie	exon	79692509	79692629	1000	+	.	gene_id "MSTRG.82517"; transcript_id "MSTRG.82517.4"; exon_number "6";
9	StringTie	transcript	79629566	79699567	1000	+	.	gene_id "MSTRG.82517"; transcript_id "MSTRG.82517.5";
9	StringTie	exon	79629566	79629776	1000	+	.	gene_id "MSTRG.82517"; transcript_id "MSTRG.82517.5"; exon_number "1";
9	StringTie	exon	79649869	79649963	1000	+	.	gene_id "MSTRG.82517"; transcript_id "MSTRG.82517.5"; exon_number "2";
9	StringTie	exon	79652916	79653043	1000	+	.	gene_id "MSTRG.82517"; transcript_id "MSTRG.82517.5"; exon_number "3";
9	StringTie	exon	79653711	79653786	1000	+	.	gene_id "MSTRG.82517"; transcript_id "MSTRG.82517.5"; exon_number "4";
9	StringTie	exon	79684603	79684776	1000	+	.	gene_id "MSTRG.82517"; transcript_id "MSTRG.82517.5"; exon_number "5";
9	StringTie	exon	79692509	79692589	1000	+	.	gene_id "MSTRG.82517"; transcript_id "MSTRG.82517.5"; exon_number "6";
9	StringTie	exon	79699006	79699567	1000	+	.	gene_id "MSTRG.82517"; transcript_id "MSTRG.82517.5"; exon_number "7";
9	StringTie	transcript	79629566	79692589	1000	+	.	gene_id "MSTRG.82517"; transcript_id "MSTRG.82517.6";
9	StringTie	exon	79629566	79629776	1000	+	.	gene_id "MSTRG.82517"; transcript_id "MSTRG.82517.6"; exon_number "1";
9	StringTie	exon	79649869	79649963	1000	+	.	gene_id "MSTRG.82517"; transcript_id "MSTRG.82517.6"; exon_number "2";
9	StringTie	exon	79652916	79653043	1000	+	.	gene_id "MSTRG.82517"; transcript_id "MSTRG.82517.6"; exon_number "3";
9	StringTie	exon	79653711	79653786	1000	+	.	gene_id "MSTRG.82517"; transcript_id "MSTRG.82517.6"; exon_number "4";
9	StringTie	exon	79672405	79672459	1000	+	.	gene_id "MSTRG.82517"; transcript_id "MSTRG.82517.6"; exon_number "5";
9	StringTie	exon	79679637	79679745	1000	+	.	gene_id "MSTRG.82517"; transcript_id "MSTRG.82517.6"; exon_number "6";
9	StringTie	exon	79684600	79684776	1000	+	.	gene_id "MSTRG.82517"; transcript_id "MSTRG.82517.6"; exon_number "7";
9	StringTie	exon	79692509	79692589	1000	+	.	gene_id "MSTRG.82517"; transcript_id "MSTRG.82517.6"; exon_number "8";
9	StringTie	transcript	79629566	79684776	1000	+	.	gene_id "MSTRG.82517"; transcript_id "MSTRG.82517.7";
9	StringTie	exon	79629566	79629776	1000	+	.	gene_id "MSTRG.82517"; transcript_id "MSTRG.82517.7"; exon_number "1";
9	StringTie	exon	79649869	79649963	1000	+	.	gene_id "MSTRG.82517"; transcript_id "MSTRG.82517.7"; exon_number "2";
9	StringTie	exon	79652916	79653043	1000	+	.	gene_id "MSTRG.82517"; transcript_id "MSTRG.82517.7"; exon_number "3";
9	StringTie	exon	79679637	79679745	1000	+	.	gene_id "MSTRG.82517"; transcript_id "MSTRG.82517.7"; exon_number "4";
9	StringTie	exon	79684603	79684776	1000	+	.	gene_id "MSTRG.82517"; transcript_id "MSTRG.82517.7"; exon_number "5";
9	StringTie	transcript	79629576	79692589	1000	+	.	gene_id "MSTRG.82517"; transcript_id "MSTRG.82517.8";
9	StringTie	exon	79629576	79629776	1000	+	.	gene_id "MSTRG.82517"; transcript_id "MSTRG.82517.8"; exon_number "1";
9	StringTie	exon	79649869	79649963	1000	+	.	gene_id "MSTRG.82517"; transcript_id "MSTRG.82517.8"; exon_number "2";
9	StringTie	exon	79652916	79653043	1000	+	.	gene_id "MSTRG.82517"; transcript_id "MSTRG.82517.8"; exon_number "3";
9	StringTie	exon	79679637	79679745	1000	+	.	gene_id "MSTRG.82517"; transcript_id "MSTRG.82517.8"; exon_number "4";
9	StringTie	exon	79684600	79684776	1000	+	.	gene_id "MSTRG.82517"; transcript_id "MSTRG.82517.8"; exon_number "5";
9	StringTie	exon	79692509	79692589	1000	+	.	gene_id "MSTRG.82517"; transcript_id "MSTRG.82517.8"; exon_number "6";
9	StringTie	transcript	79629577	79684776	1000	+	.	gene_id "MSTRG.82517"; transcript_id "MSTRG.82517.9";
9	StringTie	exon	79629577	79629776	1000	+	.	gene_id "MSTRG.82517"; transcript_id "MSTRG.82517.9"; exon_number "1";
9	StringTie	exon	79649869	79649963	1000	+	.	gene_id "MSTRG.82517"; transcript_id "MSTRG.82517.9"; exon_number "2";
9	StringTie	exon	79679637	79679745	1000	+	.	gene_id "MSTRG.82517"; transcript_id "MSTRG.82517.9"; exon_number "3";
9	StringTie	exon	79684603	79684776	1000	+	.	gene_id "MSTRG.82517"; transcript_id "MSTRG.82517.9"; exon_number "4";
9	StringTie	transcript	79629580	79692589	1000	+	.	gene_id "MSTRG.82517"; transcript_id "MSTRG.82517.10";
9	StringTie	exon	79629580	79629776	1000	+	.	gene_id "MSTRG.82517"; transcript_id "MSTRG.82517.10"; exon_number "1";
9	StringTie	exon	79649869	79649963	1000	+	.	gene_id "MSTRG.82517"; transcript_id "MSTRG.82517.10"; exon_number "2";
9	StringTie	exon	79652916	79653043	1000	+	.	gene_id "MSTRG.82517"; transcript_id "MSTRG.82517.10"; exon_number "3";
9	StringTie	exon	79692509	79692589	1000	+	.	gene_id "MSTRG.82517"; transcript_id "MSTRG.82517.10"; exon_number "4";
9	StringTie	transcript	79629606	79692589	1000	+	.	gene_id "MSTRG.82517"; transcript_id "MSTRG.82517.11";
9	StringTie	exon	79629606	79629776	1000	+	.	gene_id "MSTRG.82517"; transcript_id "MSTRG.82517.11"; exon_number "1";
9	StringTie	exon	79649869	79649963	1000	+	.	gene_id "MSTRG.82517"; transcript_id "MSTRG.82517.11"; exon_number "2";
9	StringTie	exon	79652916	79653043	1000	+	.	gene_id "MSTRG.82517"; transcript_id "MSTRG.82517.11"; exon_number "3";
9	StringTie	exon	79653711	79653786	1000	+	.	gene_id "MSTRG.82517"; transcript_id "MSTRG.82517.11"; exon_number "4";
9	StringTie	exon	79679637	79679745	1000	+	.	gene_id "MSTRG.82517"; transcript_id "MSTRG.82517.11"; exon_number "5";
9	StringTie	exon	79692509	79692589	1000	+	.	gene_id "MSTRG.82517"; transcript_id "MSTRG.82517.11"; exon_number "6";
9	StringTie	transcript	79629606	79684776	1000	+	.	gene_id "MSTRG.82517"; transcript_id "MSTRG.82517.12";
9	StringTie	exon	79629606	79629776	1000	+	.	gene_id "MSTRG.82517"; transcript_id "MSTRG.82517.12"; exon_number "1";
9	StringTie	exon	79633373	79633507	1000	+	.	gene_id "MSTRG.82517"; transcript_id "MSTRG.82517.12"; exon_number "2";
9	StringTie	exon	79649869	79649963	1000	+	.	gene_id "MSTRG.82517"; transcript_id "MSTRG.82517.12"; exon_number "3";
9	StringTie	exon	79652916	79653043	1000	+	.	gene_id "MSTRG.82517"; transcript_id "MSTRG.82517.12"; exon_number "4";
9	StringTie	exon	79653711	79653786	1000	+	.	gene_id "MSTRG.82517"; transcript_id "MSTRG.82517.12"; exon_number "5";
9	StringTie	exon	79679637	79679745	1000	+	.	gene_id "MSTRG.82517"; transcript_id "MSTRG.82517.12"; exon_number "6";
9	StringTie	exon	79684600	79684776	1000	+	.	gene_id "MSTRG.82517"; transcript_id "MSTRG.82517.12"; exon_number "7";
9	StringTie	transcript	79629606	79652669	1000	+	.	gene_id "MSTRG.82517"; transcript_id "MSTRG.82517.13";
9	StringTie	exon	79629606	79629776	1000	+	.	gene_id "MSTRG.82517"; transcript_id "MSTRG.82517.13"; exon_number "1";
9	StringTie	exon	79649869	79649963	1000	+	.	gene_id "MSTRG.82517"; transcript_id "MSTRG.82517.13"; exon_number "2";
9	StringTie	exon	79652553	79652669	1000	+	.	gene_id "MSTRG.82517"; transcript_id "MSTRG.82517.13"; exon_number "3";
9	StringTie	transcript	79700260	79700581	1000	+	.	gene_id "MSTRG.82518"; transcript_id "MSTRG.82518.1";
9	StringTie	exon	79700260	79700581	1000	+	.	gene_id "MSTRG.82518"; transcript_id "MSTRG.82518.1"; exon_number "1";
9	StringTie	transcript	79769634	79844509	1000	+	.	gene_id "MSTRG.82519"; transcript_id "MSTRG.82519.1";
9	StringTie	exon	79769634	79770256	1000	+	.	gene_id "MSTRG.82519"; transcript_id "MSTRG.82519.1"; exon_number "1";
9	StringTie	exon	79778153	79778253	1000	+	.	gene_id "MSTRG.82519"; transcript_id "MSTRG.82519.1"; exon_number "2";
9	StringTie	exon	79841753	79842094	1000	+	.	gene_id "MSTRG.82519"; transcript_id "MSTRG.82519.1"; exon_number "3";
9	StringTie	exon	79844473	79844509	1000	+	.	gene_id "MSTRG.82519"; transcript_id "MSTRG.82519.1"; exon_number "4";
9	StringTie	transcript	79769639	79841993	1000	+	.	gene_id "MSTRG.82519"; transcript_id "MSTRG.82519.2";
9	StringTie	exon	79769639	79770256	1000	+	.	gene_id "MSTRG.82519"; transcript_id "MSTRG.82519.2"; exon_number "1";
9	StringTie	exon	79841753	79841993	1000	+	.	gene_id "MSTRG.82519"; transcript_id "MSTRG.82519.2"; exon_number "2";
9	StringTie	transcript	79770423	79845057	1000	+	.	gene_id "MSTRG.82519"; transcript_id "MSTRG.82519.3";
9	StringTie	exon	79770423	79770688	1000	+	.	gene_id "MSTRG.82519"; transcript_id "MSTRG.82519.3"; exon_number "1";
9	StringTie	exon	79778153	79778253	1000	+	.	gene_id "MSTRG.82519"; transcript_id "MSTRG.82519.3"; exon_number "2";
9	StringTie	exon	79841753	79842094	1000	+	.	gene_id "MSTRG.82519"; transcript_id "MSTRG.82519.3"; exon_number "3";
9	StringTie	exon	79844473	79845057	1000	+	.	gene_id "MSTRG.82519"; transcript_id "MSTRG.82519.3"; exon_number "4";
9	StringTie	transcript	79770573	79828602	1000	+	.	gene_id "MSTRG.82519"; transcript_id "MSTRG.82519.4";
9	StringTie	exon	79770573	79770688	1000	+	.	gene_id "MSTRG.82519"; transcript_id "MSTRG.82519.4"; exon_number "1";
9	StringTie	exon	79778153	79778253	1000	+	.	gene_id "MSTRG.82519"; transcript_id "MSTRG.82519.4"; exon_number "2";
9	StringTie	exon	79828532	79828602	1000	+	.	gene_id "MSTRG.82519"; transcript_id "MSTRG.82519.4"; exon_number "3";
9	StringTie	transcript	79920756	79921265	1000	+	.	gene_id "MSTRG.82523"; transcript_id "MSTRG.82523.1";
9	StringTie	exon	79920756	79921265	1000	+	.	gene_id "MSTRG.82523"; transcript_id "MSTRG.82523.1"; exon_number "1";
9	StringTie	transcript	79922264	79922961	1000	+	.	gene_id "MSTRG.82525"; transcript_id "MSTRG.82525.1";
9	StringTie	exon	79922264	79922961	1000	+	.	gene_id "MSTRG.82525"; transcript_id "MSTRG.82525.1"; exon_number "1";
9	StringTie	transcript	80195086	80195545	1000	-	.	gene_id "MSTRG.82526"; transcript_id "MSTRG.82526.1";
9	StringTie	exon	80195086	80195545	1000	-	.	gene_id "MSTRG.82526"; transcript_id "MSTRG.82526.1"; exon_number "1";
9	StringTie	transcript	80204943	80206661	1000	-	.	gene_id "MSTRG.82528"; transcript_id "MSTRG.82528.1";
9	StringTie	exon	80204943	80205126	1000	-	.	gene_id "MSTRG.82528"; transcript_id "MSTRG.82528.1"; exon_number "1";
9	StringTie	exon	80205900	80206001	1000	-	.	gene_id "MSTRG.82528"; transcript_id "MSTRG.82528.1"; exon_number "2";
9	StringTie	exon	80206482	80206661	1000	-	.	gene_id "MSTRG.82528"; transcript_id "MSTRG.82528.1"; exon_number "3";
9	StringTie	transcript	80204943	80206661	1000	-	.	gene_id "MSTRG.82528"; transcript_id "MSTRG.82528.2";
9	StringTie	exon	80204943	80205126	1000	-	.	gene_id "MSTRG.82528"; transcript_id "MSTRG.82528.2"; exon_number "1";
9	StringTie	exon	80205900	80206001	1000	-	.	gene_id "MSTRG.82528"; transcript_id "MSTRG.82528.2"; exon_number "2";
9	StringTie	exon	80206313	80206661	1000	-	.	gene_id "MSTRG.82528"; transcript_id "MSTRG.82528.2"; exon_number "3";
9	StringTie	transcript	80225117	80411722	1000	-	.	gene_id "MSTRG.82529"; transcript_id "MSTRG.82529.4";
9	StringTie	exon	80225117	80225907	1000	-	.	gene_id "MSTRG.82529"; transcript_id "MSTRG.82529.4"; exon_number "1";
9	StringTie	exon	80226567	80226611	1000	-	.	gene_id "MSTRG.82529"; transcript_id "MSTRG.82529.4"; exon_number "2";
9	StringTie	exon	80237440	80237534	1000	-	.	gene_id "MSTRG.82529"; transcript_id "MSTRG.82529.4"; exon_number "3";
9	StringTie	exon	80292437	80292549	1000	-	.	gene_id "MSTRG.82529"; transcript_id "MSTRG.82529.4"; exon_number "4";
9	StringTie	exon	80363605	80363679	1000	-	.	gene_id "MSTRG.82529"; transcript_id "MSTRG.82529.4"; exon_number "5";
9	StringTie	exon	80411576	80411722	1000	-	.	gene_id "MSTRG.82529"; transcript_id "MSTRG.82529.4"; exon_number "6";
9	StringTie	transcript	80225117	80346350	1000	-	.	gene_id "MSTRG.82529"; transcript_id "MSTRG.82529.5";
9	StringTie	exon	80225117	80225907	1000	-	.	gene_id "MSTRG.82529"; transcript_id "MSTRG.82529.5"; exon_number "1";
9	StringTie	exon	80226567	80226611	1000	-	.	gene_id "MSTRG.82529"; transcript_id "MSTRG.82529.5"; exon_number "2";
9	StringTie	exon	80237440	80237534	1000	-	.	gene_id "MSTRG.82529"; transcript_id "MSTRG.82529.5"; exon_number "3";
9	StringTie	exon	80292437	80292549	1000	-	.	gene_id "MSTRG.82529"; transcript_id "MSTRG.82529.5"; exon_number "4";
9	StringTie	exon	80346179	80346350	1000	-	.	gene_id "MSTRG.82529"; transcript_id "MSTRG.82529.5"; exon_number "5";
9	StringTie	transcript	80225181	80415313	1000	-	.	gene_id "MSTRG.82529"; transcript_id "MSTRG.82529.6";
9	StringTie	exon	80225181	80225907	1000	-	.	gene_id "MSTRG.82529"; transcript_id "MSTRG.82529.6"; exon_number "1";
9	StringTie	exon	80226567	80226611	1000	-	.	gene_id "MSTRG.82529"; transcript_id "MSTRG.82529.6"; exon_number "2";
9	StringTie	exon	80237440	80237534	1000	-	.	gene_id "MSTRG.82529"; transcript_id "MSTRG.82529.6"; exon_number "3";
9	StringTie	exon	80292437	80292549	1000	-	.	gene_id "MSTRG.82529"; transcript_id "MSTRG.82529.6"; exon_number "4";
9	StringTie	exon	80363605	80363679	1000	-	.	gene_id "MSTRG.82529"; transcript_id "MSTRG.82529.6"; exon_number "5";
9	StringTie	exon	80413328	80415313	1000	-	.	gene_id "MSTRG.82529"; transcript_id "MSTRG.82529.6"; exon_number "6";
9	StringTie	transcript	80225272	80415313	1000	-	.	gene_id "MSTRG.82529"; transcript_id "MSTRG.82529.12";
9	StringTie	exon	80225272	80225907	1000	-	.	gene_id "MSTRG.82529"; transcript_id "MSTRG.82529.12"; exon_number "1";
9	StringTie	exon	80226567	80226611	1000	-	.	gene_id "MSTRG.82529"; transcript_id "MSTRG.82529.12"; exon_number "2";
9	StringTie	exon	80237440	80237534	1000	-	.	gene_id "MSTRG.82529"; transcript_id "MSTRG.82529.12"; exon_number "3";
9	StringTie	exon	80292437	80292549	1000	-	.	gene_id "MSTRG.82529"; transcript_id "MSTRG.82529.12"; exon_number "4";
9	StringTie	exon	80415038	80415313	1000	-	.	gene_id "MSTRG.82529"; transcript_id "MSTRG.82529.12"; exon_number "5";
9	StringTie	transcript	80225807	80411722	1000	-	.	gene_id "MSTRG.82529"; transcript_id "MSTRG.82529.22";
9	StringTie	exon	80225807	80225907	1000	-	.	gene_id "MSTRG.82529"; transcript_id "MSTRG.82529.22"; exon_number "1";
9	StringTie	exon	80226567	80226611	1000	-	.	gene_id "MSTRG.82529"; transcript_id "MSTRG.82529.22"; exon_number "2";
9	StringTie	exon	80237440	80237534	1000	-	.	gene_id "MSTRG.82529"; transcript_id "MSTRG.82529.22"; exon_number "3";
9	StringTie	exon	80292437	80292549	1000	-	.	gene_id "MSTRG.82529"; transcript_id "MSTRG.82529.22"; exon_number "4";
9	StringTie	exon	80411576	80411722	1000	-	.	gene_id "MSTRG.82529"; transcript_id "MSTRG.82529.22"; exon_number "5";
9	StringTie	transcript	80237072	80415313	1000	-	.	gene_id "MSTRG.82529"; transcript_id "MSTRG.82529.26";
9	StringTie	exon	80237072	80237534	1000	-	.	gene_id "MSTRG.82529"; transcript_id "MSTRG.82529.26"; exon_number "1";
9	StringTie	exon	80292437	80292549	1000	-	.	gene_id "MSTRG.82529"; transcript_id "MSTRG.82529.26"; exon_number "2";
9	StringTie	exon	80363605	80363679	1000	-	.	gene_id "MSTRG.82529"; transcript_id "MSTRG.82529.26"; exon_number "3";
9	StringTie	exon	80415038	80415313	1000	-	.	gene_id "MSTRG.82529"; transcript_id "MSTRG.82529.26"; exon_number "4";
9	StringTie	transcript	80237271	80413327	1000	-	.	gene_id "MSTRG.82529"; transcript_id "MSTRG.82529.28";
9	StringTie	exon	80237271	80237534	1000	-	.	gene_id "MSTRG.82529"; transcript_id "MSTRG.82529.28"; exon_number "1";
9	StringTie	exon	80363605	80363679	1000	-	.	gene_id "MSTRG.82529"; transcript_id "MSTRG.82529.28"; exon_number "2";
9	StringTie	exon	80412866	80413327	1000	-	.	gene_id "MSTRG.82529"; transcript_id "MSTRG.82529.28"; exon_number "3";
9	StringTie	transcript	80237440	80414454	1000	-	.	gene_id "MSTRG.82529"; transcript_id "MSTRG.82529.29";
9	StringTie	exon	80237440	80237534	1000	-	.	gene_id "MSTRG.82529"; transcript_id "MSTRG.82529.29"; exon_number "1";
9	StringTie	exon	80292437	80292549	1000	-	.	gene_id "MSTRG.82529"; transcript_id "MSTRG.82529.29"; exon_number "2";
9	StringTie	exon	80414280	80414454	1000	-	.	gene_id "MSTRG.82529"; transcript_id "MSTRG.82529.29"; exon_number "3";
9	StringTie	transcript	80237441	80412473	1000	-	.	gene_id "MSTRG.82529"; transcript_id "MSTRG.82529.30";
9	StringTie	exon	80237441	80237534	1000	-	.	gene_id "MSTRG.82529"; transcript_id "MSTRG.82529.30"; exon_number "1";
9	StringTie	exon	80292437	80292549	1000	-	.	gene_id "MSTRG.82529"; transcript_id "MSTRG.82529.30"; exon_number "2";
9	StringTie	exon	80363605	80363682	1000	-	.	gene_id "MSTRG.82529"; transcript_id "MSTRG.82529.30"; exon_number "3";
9	StringTie	exon	80412176	80412473	1000	-	.	gene_id "MSTRG.82529"; transcript_id "MSTRG.82529.30"; exon_number "4";
9	StringTie	transcript	80242179	80413327	1000	-	.	gene_id "MSTRG.82529"; transcript_id "MSTRG.82529.31";
9	StringTie	exon	80242179	80242236	1000	-	.	gene_id "MSTRG.82529"; transcript_id "MSTRG.82529.31"; exon_number "1";
9	StringTie	exon	80292437	80292549	1000	-	.	gene_id "MSTRG.82529"; transcript_id "MSTRG.82529.31"; exon_number "2";
9	StringTie	exon	80363605	80363679	1000	-	.	gene_id "MSTRG.82529"; transcript_id "MSTRG.82529.31"; exon_number "3";
9	StringTie	exon	80412866	80413327	1000	-	.	gene_id "MSTRG.82529"; transcript_id "MSTRG.82529.31"; exon_number "4";
9	StringTie	transcript	80391116	80411722	1000	-	.	gene_id "MSTRG.82529"; transcript_id "MSTRG.82529.34";
9	StringTie	exon	80391116	80391341	1000	-	.	gene_id "MSTRG.82529"; transcript_id "MSTRG.82529.34"; exon_number "1";
9	StringTie	exon	80411576	80411722	1000	-	.	gene_id "MSTRG.82529"; transcript_id "MSTRG.82529.34"; exon_number "2";
9	StringTie	transcript	80390921	80391701	1000	+	.	gene_id "MSTRG.82530"; transcript_id "MSTRG.82530.1";
9	StringTie	exon	80390921	80391701	1000	+	.	gene_id "MSTRG.82530"; transcript_id "MSTRG.82530.1"; exon_number "1";
9	StringTie	transcript	80411970	80412394	1000	+	.	gene_id "MSTRG.82531"; transcript_id "MSTRG.82531.1";
9	StringTie	exon	80411970	80412394	1000	+	.	gene_id "MSTRG.82531"; transcript_id "MSTRG.82531.1"; exon_number "1";
9	StringTie	transcript	80415359	80431504	1000	+	.	gene_id "MSTRG.82532"; transcript_id "MSTRG.82532.1";
9	StringTie	exon	80415359	80415425	1000	+	.	gene_id "MSTRG.82532"; transcript_id "MSTRG.82532.1"; exon_number "1";
9	StringTie	exon	80431428	80431504	1000	+	.	gene_id "MSTRG.82532"; transcript_id "MSTRG.82532.1"; exon_number "2";
9	StringTie	transcript	80503052	80509086	1000	-	.	gene_id "MSTRG.82536"; transcript_id "MSTRG.82536.1";
9	StringTie	exon	80503052	80503075	1000	-	.	gene_id "MSTRG.82536"; transcript_id "MSTRG.82536.1"; exon_number "1";
9	StringTie	exon	80508969	80509086	1000	-	.	gene_id "MSTRG.82536"; transcript_id "MSTRG.82536.1"; exon_number "2";
9	StringTie	transcript	80508063	80778245	1000	+	.	gene_id "MSTRG.82537"; transcript_id "MSTRG.82537.1";
9	StringTie	exon	80508063	80508600	1000	+	.	gene_id "MSTRG.82537"; transcript_id "MSTRG.82537.1"; exon_number "1";
9	StringTie	exon	80592301	80592456	1000	+	.	gene_id "MSTRG.82537"; transcript_id "MSTRG.82537.1"; exon_number "2";
9	StringTie	exon	80620143	80620244	1000	+	.	gene_id "MSTRG.82537"; transcript_id "MSTRG.82537.1"; exon_number "3";
9	StringTie	exon	80739725	80739840	1000	+	.	gene_id "MSTRG.82537"; transcript_id "MSTRG.82537.1"; exon_number "4";
9	StringTie	exon	80771380	80771543	1000	+	.	gene_id "MSTRG.82537"; transcript_id "MSTRG.82537.1"; exon_number "5";
9	StringTie	exon	80777578	80778245	1000	+	.	gene_id "MSTRG.82537"; transcript_id "MSTRG.82537.1"; exon_number "6";
9	StringTie	transcript	80508371	80509455	1000	+	.	gene_id "MSTRG.82537"; transcript_id "MSTRG.82537.2";
9	StringTie	exon	80508371	80508600	1000	+	.	gene_id "MSTRG.82537"; transcript_id "MSTRG.82537.2"; exon_number "1";
9	StringTie	exon	80508723	80509455	1000	+	.	gene_id "MSTRG.82537"; transcript_id "MSTRG.82537.2"; exon_number "2";
9	StringTie	transcript	80508371	80778245	1000	+	.	gene_id "MSTRG.82537"; transcript_id "MSTRG.82537.3";
9	StringTie	exon	80508371	80508600	1000	+	.	gene_id "MSTRG.82537"; transcript_id "MSTRG.82537.3"; exon_number "1";
9	StringTie	exon	80592301	80592456	1000	+	.	gene_id "MSTRG.82537"; transcript_id "MSTRG.82537.3"; exon_number "2";
9	StringTie	exon	80620143	80620244	1000	+	.	gene_id "MSTRG.82537"; transcript_id "MSTRG.82537.3"; exon_number "3";
9	StringTie	exon	80739725	80739840	1000	+	.	gene_id "MSTRG.82537"; transcript_id "MSTRG.82537.3"; exon_number "4";
9	StringTie	exon	80777578	80778245	1000	+	.	gene_id "MSTRG.82537"; transcript_id "MSTRG.82537.3"; exon_number "5";
9	StringTie	transcript	80508373	80511564	1000	+	.	gene_id "MSTRG.82537"; transcript_id "MSTRG.82537.4";
9	StringTie	exon	80508373	80508600	1000	+	.	gene_id "MSTRG.82537"; transcript_id "MSTRG.82537.4"; exon_number "1";
9	StringTie	exon	80511454	80511564	1000	+	.	gene_id "MSTRG.82537"; transcript_id "MSTRG.82537.4"; exon_number "2";
9	StringTie	transcript	80508374	80772279	1000	+	.	gene_id "MSTRG.82537"; transcript_id "MSTRG.82537.5";
9	StringTie	exon	80508374	80508600	1000	+	.	gene_id "MSTRG.82537"; transcript_id "MSTRG.82537.5"; exon_number "1";
9	StringTie	exon	80592301	80592456	1000	+	.	gene_id "MSTRG.82537"; transcript_id "MSTRG.82537.5"; exon_number "2";
9	StringTie	exon	80620143	80620244	1000	+	.	gene_id "MSTRG.82537"; transcript_id "MSTRG.82537.5"; exon_number "3";
9	StringTie	exon	80739725	80739840	1000	+	.	gene_id "MSTRG.82537"; transcript_id "MSTRG.82537.5"; exon_number "4";
9	StringTie	exon	80771380	80771543	1000	+	.	gene_id "MSTRG.82537"; transcript_id "MSTRG.82537.5"; exon_number "5";
9	StringTie	exon	80772151	80772279	1000	+	.	gene_id "MSTRG.82537"; transcript_id "MSTRG.82537.5"; exon_number "6";
9	StringTie	transcript	80508381	80535983	1000	+	.	gene_id "MSTRG.82537"; transcript_id "MSTRG.82537.6";
9	StringTie	exon	80508381	80508600	1000	+	.	gene_id "MSTRG.82537"; transcript_id "MSTRG.82537.6"; exon_number "1";
9	StringTie	exon	80535584	80535983	1000	+	.	gene_id "MSTRG.82537"; transcript_id "MSTRG.82537.6"; exon_number "2";
9	StringTie	transcript	80508381	80569622	1000	+	.	gene_id "MSTRG.82537"; transcript_id "MSTRG.82537.7";
9	StringTie	exon	80508381	80508600	1000	+	.	gene_id "MSTRG.82537"; transcript_id "MSTRG.82537.7"; exon_number "1";
9	StringTie	exon	80569389	80569622	1000	+	.	gene_id "MSTRG.82537"; transcript_id "MSTRG.82537.7"; exon_number "2";
9	StringTie	transcript	80508381	80646073	1000	+	.	gene_id "MSTRG.82537"; transcript_id "MSTRG.82537.8";
9	StringTie	exon	80508381	80508600	1000	+	.	gene_id "MSTRG.82537"; transcript_id "MSTRG.82537.8"; exon_number "1";
9	StringTie	exon	80592301	80592456	1000	+	.	gene_id "MSTRG.82537"; transcript_id "MSTRG.82537.8"; exon_number "2";
9	StringTie	exon	80620143	80620244	1000	+	.	gene_id "MSTRG.82537"; transcript_id "MSTRG.82537.8"; exon_number "3";
9	StringTie	exon	80645984	80646073	1000	+	.	gene_id "MSTRG.82537"; transcript_id "MSTRG.82537.8"; exon_number "4";
9	StringTie	transcript	80508383	80778245	1000	+	.	gene_id "MSTRG.82537"; transcript_id "MSTRG.82537.9";
9	StringTie	exon	80508383	80508600	1000	+	.	gene_id "MSTRG.82537"; transcript_id "MSTRG.82537.9"; exon_number "1";
9	StringTie	exon	80592301	80592467	1000	+	.	gene_id "MSTRG.82537"; transcript_id "MSTRG.82537.9"; exon_number "2";
9	StringTie	exon	80620143	80620244	1000	+	.	gene_id "MSTRG.82537"; transcript_id "MSTRG.82537.9"; exon_number "3";
9	StringTie	exon	80739725	80739840	1000	+	.	gene_id "MSTRG.82537"; transcript_id "MSTRG.82537.9"; exon_number "4";
9	StringTie	exon	80771380	80771543	1000	+	.	gene_id "MSTRG.82537"; transcript_id "MSTRG.82537.9"; exon_number "5";
9	StringTie	exon	80777578	80778245	1000	+	.	gene_id "MSTRG.82537"; transcript_id "MSTRG.82537.9"; exon_number "6";
9	StringTie	transcript	80508386	80739840	1000	+	.	gene_id "MSTRG.82537"; transcript_id "MSTRG.82537.10";
9	StringTie	exon	80508386	80508600	1000	+	.	gene_id "MSTRG.82537"; transcript_id "MSTRG.82537.10"; exon_number "1";
9	StringTie	exon	80620143	80620244	1000	+	.	gene_id "MSTRG.82537"; transcript_id "MSTRG.82537.10"; exon_number "2";
9	StringTie	exon	80739725	80739840	1000	+	.	gene_id "MSTRG.82537"; transcript_id "MSTRG.82537.10"; exon_number "3";
9	StringTie	transcript	80508386	80509339	1000	+	.	gene_id "MSTRG.82537"; transcript_id "MSTRG.82537.11";
9	StringTie	exon	80508386	80508600	1000	+	.	gene_id "MSTRG.82537"; transcript_id "MSTRG.82537.11"; exon_number "1";
9	StringTie	exon	80508880	80509339	1000	+	.	gene_id "MSTRG.82537"; transcript_id "MSTRG.82537.11"; exon_number "2";
9	StringTie	transcript	80744703	80745207	1000	-	.	gene_id "MSTRG.82539"; transcript_id "MSTRG.82539.1";
9	StringTie	exon	80744703	80745207	1000	-	.	gene_id "MSTRG.82539"; transcript_id "MSTRG.82539.1"; exon_number "1";
9	StringTie	transcript	80754476	80805145	1000	-	.	gene_id "MSTRG.82540"; transcript_id "MSTRG.82540.1";
9	StringTie	exon	80754476	80754537	1000	-	.	gene_id "MSTRG.82540"; transcript_id "MSTRG.82540.1"; exon_number "1";
9	StringTie	exon	80780318	80780477	1000	-	.	gene_id "MSTRG.82540"; transcript_id "MSTRG.82540.1"; exon_number "2";
9	StringTie	exon	80802598	80802774	1000	-	.	gene_id "MSTRG.82540"; transcript_id "MSTRG.82540.1"; exon_number "3";
9	StringTie	exon	80803331	80803412	1000	-	.	gene_id "MSTRG.82540"; transcript_id "MSTRG.82540.1"; exon_number "4";
9	StringTie	exon	80804930	80805145	1000	-	.	gene_id "MSTRG.82540"; transcript_id "MSTRG.82540.1"; exon_number "5";
9	StringTie	transcript	80754476	80805145	1000	-	.	gene_id "MSTRG.82540"; transcript_id "MSTRG.82540.2";
9	StringTie	exon	80754476	80754537	1000	-	.	gene_id "MSTRG.82540"; transcript_id "MSTRG.82540.2"; exon_number "1";
9	StringTie	exon	80780318	80780477	1000	-	.	gene_id "MSTRG.82540"; transcript_id "MSTRG.82540.2"; exon_number "2";
9	StringTie	exon	80802598	80802774	1000	-	.	gene_id "MSTRG.82540"; transcript_id "MSTRG.82540.2"; exon_number "3";
9	StringTie	exon	80804930	80805145	1000	-	.	gene_id "MSTRG.82540"; transcript_id "MSTRG.82540.2"; exon_number "4";
9	StringTie	transcript	80755523	80805145	1000	-	.	gene_id "MSTRG.82540"; transcript_id "MSTRG.82540.3";
9	StringTie	exon	80755523	80755613	1000	-	.	gene_id "MSTRG.82540"; transcript_id "MSTRG.82540.3"; exon_number "1";
9	StringTie	exon	80780318	80780477	1000	-	.	gene_id "MSTRG.82540"; transcript_id "MSTRG.82540.3"; exon_number "2";
9	StringTie	exon	80802598	80802774	1000	-	.	gene_id "MSTRG.82540"; transcript_id "MSTRG.82540.3"; exon_number "3";
9	StringTie	exon	80804930	80805145	1000	-	.	gene_id "MSTRG.82540"; transcript_id "MSTRG.82540.3"; exon_number "4";
9	StringTie	transcript	80755536	80805145	1000	-	.	gene_id "MSTRG.82540"; transcript_id "MSTRG.82540.4";
9	StringTie	exon	80755536	80755613	1000	-	.	gene_id "MSTRG.82540"; transcript_id "MSTRG.82540.4"; exon_number "1";
9	StringTie	exon	80780318	80780477	1000	-	.	gene_id "MSTRG.82540"; transcript_id "MSTRG.82540.4"; exon_number "2";
9	StringTie	exon	80802598	80802774	1000	-	.	gene_id "MSTRG.82540"; transcript_id "MSTRG.82540.4"; exon_number "3";
9	StringTie	exon	80803331	80803412	1000	-	.	gene_id "MSTRG.82540"; transcript_id "MSTRG.82540.4"; exon_number "4";
9	StringTie	exon	80804930	80805145	1000	-	.	gene_id "MSTRG.82540"; transcript_id "MSTRG.82540.4"; exon_number "5";
9	StringTie	transcript	80772845	80805145	1000	-	.	gene_id "MSTRG.82540"; transcript_id "MSTRG.82540.5";
9	StringTie	exon	80772845	80772940	1000	-	.	gene_id "MSTRG.82540"; transcript_id "MSTRG.82540.5"; exon_number "1";
9	StringTie	exon	80780318	80780477	1000	-	.	gene_id "MSTRG.82540"; transcript_id "MSTRG.82540.5"; exon_number "2";
9	StringTie	exon	80802598	80802774	1000	-	.	gene_id "MSTRG.82540"; transcript_id "MSTRG.82540.5"; exon_number "3";
9	StringTie	exon	80804930	80805145	1000	-	.	gene_id "MSTRG.82540"; transcript_id "MSTRG.82540.5"; exon_number "4";
9	StringTie	transcript	80772912	80805145	1000	-	.	gene_id "MSTRG.82540"; transcript_id "MSTRG.82540.6";
9	StringTie	exon	80772912	80772940	1000	-	.	gene_id "MSTRG.82540"; transcript_id "MSTRG.82540.6"; exon_number "1";
9	StringTie	exon	80780318	80780477	1000	-	.	gene_id "MSTRG.82540"; transcript_id "MSTRG.82540.6"; exon_number "2";
9	StringTie	exon	80802598	80802774	1000	-	.	gene_id "MSTRG.82540"; transcript_id "MSTRG.82540.6"; exon_number "3";
9	StringTie	exon	80803331	80803412	1000	-	.	gene_id "MSTRG.82540"; transcript_id "MSTRG.82540.6"; exon_number "4";
9	StringTie	exon	80804930	80805145	1000	-	.	gene_id "MSTRG.82540"; transcript_id "MSTRG.82540.6"; exon_number "5";
9	StringTie	transcript	80780275	80805145	1000	-	.	gene_id "MSTRG.82540"; transcript_id "MSTRG.82540.7";
9	StringTie	exon	80780275	80780477	1000	-	.	gene_id "MSTRG.82540"; transcript_id "MSTRG.82540.7"; exon_number "1";
9	StringTie	exon	80797667	80797798	1000	-	.	gene_id "MSTRG.82540"; transcript_id "MSTRG.82540.7"; exon_number "2";
9	StringTie	exon	80802598	80802774	1000	-	.	gene_id "MSTRG.82540"; transcript_id "MSTRG.82540.7"; exon_number "3";
9	StringTie	exon	80803331	80803412	1000	-	.	gene_id "MSTRG.82540"; transcript_id "MSTRG.82540.7"; exon_number "4";
9	StringTie	exon	80804930	80805145	1000	-	.	gene_id "MSTRG.82540"; transcript_id "MSTRG.82540.7"; exon_number "5";
9	StringTie	transcript	80780318	80805145	1000	-	.	gene_id "MSTRG.82540"; transcript_id "MSTRG.82540.8";
9	StringTie	exon	80780318	80780474	1000	-	.	gene_id "MSTRG.82540"; transcript_id "MSTRG.82540.8"; exon_number "1";
9	StringTie	exon	80802598	80802774	1000	-	.	gene_id "MSTRG.82540"; transcript_id "MSTRG.82540.8"; exon_number "2";
9	StringTie	exon	80803331	80803412	1000	-	.	gene_id "MSTRG.82540"; transcript_id "MSTRG.82540.8"; exon_number "3";
9	StringTie	exon	80804930	80805145	1000	-	.	gene_id "MSTRG.82540"; transcript_id "MSTRG.82540.8"; exon_number "4";
9	StringTie	transcript	80780322	80805145	1000	-	.	gene_id "MSTRG.82540"; transcript_id "MSTRG.82540.9";
9	StringTie	exon	80780322	80780477	1000	-	.	gene_id "MSTRG.82540"; transcript_id "MSTRG.82540.9"; exon_number "1";
9	StringTie	exon	80803331	80803412	1000	-	.	gene_id "MSTRG.82540"; transcript_id "MSTRG.82540.9"; exon_number "2";
9	StringTie	exon	80804930	80805145	1000	-	.	gene_id "MSTRG.82540"; transcript_id "MSTRG.82540.9"; exon_number "3";
9	StringTie	transcript	80792382	80805145	1000	-	.	gene_id "MSTRG.82540"; transcript_id "MSTRG.82540.10";
9	StringTie	exon	80792382	80792426	1000	-	.	gene_id "MSTRG.82540"; transcript_id "MSTRG.82540.10"; exon_number "1";
9	StringTie	exon	80802598	80802774	1000	-	.	gene_id "MSTRG.82540"; transcript_id "MSTRG.82540.10"; exon_number "2";
9	StringTie	exon	80803331	80803412	1000	-	.	gene_id "MSTRG.82540"; transcript_id "MSTRG.82540.10"; exon_number "3";
9	StringTie	exon	80804930	80805145	1000	-	.	gene_id "MSTRG.82540"; transcript_id "MSTRG.82540.10"; exon_number "4";
9	StringTie	transcript	80797667	80805145	1000	-	.	gene_id "MSTRG.82540"; transcript_id "MSTRG.82540.11";
9	StringTie	exon	80797667	80797798	1000	-	.	gene_id "MSTRG.82540"; transcript_id "MSTRG.82540.11"; exon_number "1";
9	StringTie	exon	80802598	80802774	1000	-	.	gene_id "MSTRG.82540"; transcript_id "MSTRG.82540.11"; exon_number "2";
9	StringTie	exon	80804930	80805145	1000	-	.	gene_id "MSTRG.82540"; transcript_id "MSTRG.82540.11"; exon_number "3";
9	StringTie	transcript	80811673	80811917	1000	+	.	gene_id "MSTRG.82541"; transcript_id "MSTRG.82541.1";
9	StringTie	exon	80811673	80811917	1000	+	.	gene_id "MSTRG.82541"; transcript_id "MSTRG.82541.1"; exon_number "1";
9	StringTie	transcript	80846218	80847061	1000	+	.	gene_id "MSTRG.82544"; transcript_id "MSTRG.82544.1";
9	StringTie	exon	80846218	80847061	1000	+	.	gene_id "MSTRG.82544"; transcript_id "MSTRG.82544.1"; exon_number "1";
9	StringTie	transcript	80913152	80940349	1000	+	.	gene_id "MSTRG.82551"; transcript_id "MSTRG.82551.1";
9	StringTie	exon	80913152	80913488	1000	+	.	gene_id "MSTRG.82551"; transcript_id "MSTRG.82551.1"; exon_number "1";
9	StringTie	exon	80921140	80921271	1000	+	.	gene_id "MSTRG.82551"; transcript_id "MSTRG.82551.1"; exon_number "2";
9	StringTie	exon	80926108	80926189	1000	+	.	gene_id "MSTRG.82551"; transcript_id "MSTRG.82551.1"; exon_number "3";
9	StringTie	exon	80933678	80933721	1000	+	.	gene_id "MSTRG.82551"; transcript_id "MSTRG.82551.1"; exon_number "4";
9	StringTie	exon	80935116	80935240	1000	+	.	gene_id "MSTRG.82551"; transcript_id "MSTRG.82551.1"; exon_number "5";
9	StringTie	exon	80935511	80935577	1000	+	.	gene_id "MSTRG.82551"; transcript_id "MSTRG.82551.1"; exon_number "6";
9	StringTie	exon	80935685	80935739	1000	+	.	gene_id "MSTRG.82551"; transcript_id "MSTRG.82551.1"; exon_number "7";
9	StringTie	exon	80936288	80936456	1000	+	.	gene_id "MSTRG.82551"; transcript_id "MSTRG.82551.1"; exon_number "8";
9	StringTie	exon	80938119	80938189	1000	+	.	gene_id "MSTRG.82551"; transcript_id "MSTRG.82551.1"; exon_number "9";
9	StringTie	exon	80940227	80940349	1000	+	.	gene_id "MSTRG.82551"; transcript_id "MSTRG.82551.1"; exon_number "10";
9	StringTie	transcript	80913152	80925483	1000	+	.	gene_id "MSTRG.82551"; transcript_id "MSTRG.82551.2";
9	StringTie	exon	80913152	80913488	1000	+	.	gene_id "MSTRG.82551"; transcript_id "MSTRG.82551.2"; exon_number "1";
9	StringTie	exon	80921140	80921271	1000	+	.	gene_id "MSTRG.82551"; transcript_id "MSTRG.82551.2"; exon_number "2";
9	StringTie	exon	80925395	80925483	1000	+	.	gene_id "MSTRG.82551"; transcript_id "MSTRG.82551.2"; exon_number "3";
9	StringTie	transcript	80950267	80950843	1000	-	.	gene_id "MSTRG.82555"; transcript_id "MSTRG.82555.1";
9	StringTie	exon	80950267	80950843	1000	-	.	gene_id "MSTRG.82555"; transcript_id "MSTRG.82555.1"; exon_number "1";
9	StringTie	transcript	80952657	80953067	1000	-	.	gene_id "MSTRG.82557"; transcript_id "MSTRG.82557.1";
9	StringTie	exon	80952657	80953067	1000	-	.	gene_id "MSTRG.82557"; transcript_id "MSTRG.82557.1"; exon_number "1";
9	StringTie	transcript	80958236	80972685	1000	-	.	gene_id "MSTRG.82558"; transcript_id "MSTRG.82558.1";
9	StringTie	exon	80958236	80958380	1000	-	.	gene_id "MSTRG.82558"; transcript_id "MSTRG.82558.1"; exon_number "1";
9	StringTie	exon	80958585	80958795	1000	-	.	gene_id "MSTRG.82558"; transcript_id "MSTRG.82558.1"; exon_number "2";
9	StringTie	exon	80960378	80960717	1000	-	.	gene_id "MSTRG.82558"; transcript_id "MSTRG.82558.1"; exon_number "3";
9	StringTie	exon	80965496	80965683	1000	-	.	gene_id "MSTRG.82558"; transcript_id "MSTRG.82558.1"; exon_number "4";
9	StringTie	exon	80972360	80972685	1000	-	.	gene_id "MSTRG.82558"; transcript_id "MSTRG.82558.1"; exon_number "5";
9	StringTie	transcript	80958337	80972685	1000	-	.	gene_id "MSTRG.82558"; transcript_id "MSTRG.82558.2";
9	StringTie	exon	80958337	80958380	1000	-	.	gene_id "MSTRG.82558"; transcript_id "MSTRG.82558.2"; exon_number "1";
9	StringTie	exon	80960378	80960717	1000	-	.	gene_id "MSTRG.82558"; transcript_id "MSTRG.82558.2"; exon_number "2";
9	StringTie	exon	80965496	80965683	1000	-	.	gene_id "MSTRG.82558"; transcript_id "MSTRG.82558.2"; exon_number "3";
9	StringTie	exon	80972360	80972685	1000	-	.	gene_id "MSTRG.82558"; transcript_id "MSTRG.82558.2"; exon_number "4";
9	StringTie	transcript	80958548	80972685	1000	-	.	gene_id "MSTRG.82558"; transcript_id "MSTRG.82558.3";
9	StringTie	exon	80958548	80958795	1000	-	.	gene_id "MSTRG.82558"; transcript_id "MSTRG.82558.3"; exon_number "1";
9	StringTie	exon	80965496	80965683	1000	-	.	gene_id "MSTRG.82558"; transcript_id "MSTRG.82558.3"; exon_number "2";
9	StringTie	exon	80972360	80972685	1000	-	.	gene_id "MSTRG.82558"; transcript_id "MSTRG.82558.3"; exon_number "3";
9	StringTie	transcript	80958700	80972685	1000	-	.	gene_id "MSTRG.82558"; transcript_id "MSTRG.82558.4";
9	StringTie	exon	80958700	80958795	1000	-	.	gene_id "MSTRG.82558"; transcript_id "MSTRG.82558.4"; exon_number "1";
9	StringTie	exon	80960486	80960740	1000	-	.	gene_id "MSTRG.82558"; transcript_id "MSTRG.82558.4"; exon_number "2";
9	StringTie	exon	80965496	80965683	1000	-	.	gene_id "MSTRG.82558"; transcript_id "MSTRG.82558.4"; exon_number "3";
9	StringTie	exon	80972360	80972685	1000	-	.	gene_id "MSTRG.82558"; transcript_id "MSTRG.82558.4"; exon_number "4";
9	StringTie	transcript	80964367	80972685	1000	-	.	gene_id "MSTRG.82558"; transcript_id "MSTRG.82558.5";
9	StringTie	exon	80964367	80964470	1000	-	.	gene_id "MSTRG.82558"; transcript_id "MSTRG.82558.5"; exon_number "1";
9	StringTie	exon	80965496	80965683	1000	-	.	gene_id "MSTRG.82558"; transcript_id "MSTRG.82558.5"; exon_number "2";
9	StringTie	exon	80972360	80972685	1000	-	.	gene_id "MSTRG.82558"; transcript_id "MSTRG.82558.5"; exon_number "3";
9	StringTie	transcript	80995803	81232374	1000	+	.	gene_id "MSTRG.82559"; transcript_id "MSTRG.82559.1";
9	StringTie	exon	80995803	80995867	1000	+	.	gene_id "MSTRG.82559"; transcript_id "MSTRG.82559.1"; exon_number "1";
9	StringTie	exon	81190060	81190227	1000	+	.	gene_id "MSTRG.82559"; transcript_id "MSTRG.82559.1"; exon_number "2";
9	StringTie	exon	81227338	81227418	1000	+	.	gene_id "MSTRG.82559"; transcript_id "MSTRG.82559.1"; exon_number "3";
9	StringTie	exon	81232216	81232374	1000	+	.	gene_id "MSTRG.82559"; transcript_id "MSTRG.82559.1"; exon_number "4";
9	StringTie	transcript	80995805	81004157	1000	+	.	gene_id "MSTRG.82559"; transcript_id "MSTRG.82559.2";
9	StringTie	exon	80995805	80995867	1000	+	.	gene_id "MSTRG.82559"; transcript_id "MSTRG.82559.2"; exon_number "1";
9	StringTie	exon	81003872	81004157	1000	+	.	gene_id "MSTRG.82559"; transcript_id "MSTRG.82559.2"; exon_number "2";
9	StringTie	transcript	81072102	81238010	1000	+	.	gene_id "MSTRG.82559"; transcript_id "MSTRG.82559.3";
9	StringTie	exon	81072102	81072381	1000	+	.	gene_id "MSTRG.82559"; transcript_id "MSTRG.82559.3"; exon_number "1";
9	StringTie	exon	81190060	81190227	1000	+	.	gene_id "MSTRG.82559"; transcript_id "MSTRG.82559.3"; exon_number "2";
9	StringTie	exon	81227338	81227418	1000	+	.	gene_id "MSTRG.82559"; transcript_id "MSTRG.82559.3"; exon_number "3";
9	StringTie	exon	81232216	81232374	1000	+	.	gene_id "MSTRG.82559"; transcript_id "MSTRG.82559.3"; exon_number "4";
9	StringTie	exon	81237812	81238010	1000	+	.	gene_id "MSTRG.82559"; transcript_id "MSTRG.82559.3"; exon_number "5";
9	StringTie	transcript	81072102	81233869	1000	+	.	gene_id "MSTRG.82559"; transcript_id "MSTRG.82559.4";
9	StringTie	exon	81072102	81072381	1000	+	.	gene_id "MSTRG.82559"; transcript_id "MSTRG.82559.4"; exon_number "1";
9	StringTie	exon	81190060	81190227	1000	+	.	gene_id "MSTRG.82559"; transcript_id "MSTRG.82559.4"; exon_number "2";
9	StringTie	exon	81232216	81232374	1000	+	.	gene_id "MSTRG.82559"; transcript_id "MSTRG.82559.4"; exon_number "3";
9	StringTie	exon	81233776	81233869	1000	+	.	gene_id "MSTRG.82559"; transcript_id "MSTRG.82559.4"; exon_number "4";
9	StringTie	transcript	81072102	81256878	1000	+	.	gene_id "MSTRG.82559"; transcript_id "MSTRG.82559.5";
9	StringTie	exon	81072102	81072381	1000	+	.	gene_id "MSTRG.82559"; transcript_id "MSTRG.82559.5"; exon_number "1";
9	StringTie	exon	81190060	81190227	1000	+	.	gene_id "MSTRG.82559"; transcript_id "MSTRG.82559.5"; exon_number "2";
9	StringTie	exon	81241911	81242439	1000	+	.	gene_id "MSTRG.82559"; transcript_id "MSTRG.82559.5"; exon_number "3";
9	StringTie	exon	81249757	81249944	1000	+	.	gene_id "MSTRG.82559"; transcript_id "MSTRG.82559.5"; exon_number "4";
9	StringTie	exon	81251563	81251719	1000	+	.	gene_id "MSTRG.82559"; transcript_id "MSTRG.82559.5"; exon_number "5";
9	StringTie	exon	81256823	81256878	1000	+	.	gene_id "MSTRG.82559"; transcript_id "MSTRG.82559.5"; exon_number "6";
9	StringTie	transcript	81072102	81256878	1000	+	.	gene_id "MSTRG.82559"; transcript_id "MSTRG.82559.6";
9	StringTie	exon	81072102	81072381	1000	+	.	gene_id "MSTRG.82559"; transcript_id "MSTRG.82559.6"; exon_number "1";
9	StringTie	exon	81190060	81190227	1000	+	.	gene_id "MSTRG.82559"; transcript_id "MSTRG.82559.6"; exon_number "2";
9	StringTie	exon	81227338	81227418	1000	+	.	gene_id "MSTRG.82559"; transcript_id "MSTRG.82559.6"; exon_number "3";
9	StringTie	exon	81232216	81232374	1000	+	.	gene_id "MSTRG.82559"; transcript_id "MSTRG.82559.6"; exon_number "4";
9	StringTie	exon	81241911	81242439	1000	+	.	gene_id "MSTRG.82559"; transcript_id "MSTRG.82559.6"; exon_number "5";
9	StringTie	exon	81249757	81249944	1000	+	.	gene_id "MSTRG.82559"; transcript_id "MSTRG.82559.6"; exon_number "6";
9	StringTie	exon	81251563	81251719	1000	+	.	gene_id "MSTRG.82559"; transcript_id "MSTRG.82559.6"; exon_number "7";
9	StringTie	exon	81256823	81256878	1000	+	.	gene_id "MSTRG.82559"; transcript_id "MSTRG.82559.6"; exon_number "8";
9	StringTie	transcript	81072106	81256878	1000	+	.	gene_id "MSTRG.82559"; transcript_id "MSTRG.82559.7";
9	StringTie	exon	81072106	81072381	1000	+	.	gene_id "MSTRG.82559"; transcript_id "MSTRG.82559.7"; exon_number "1";
9	StringTie	exon	81190060	81190227	1000	+	.	gene_id "MSTRG.82559"; transcript_id "MSTRG.82559.7"; exon_number "2";
9	StringTie	exon	81227338	81227418	1000	+	.	gene_id "MSTRG.82559"; transcript_id "MSTRG.82559.7"; exon_number "3";
9	StringTie	exon	81241911	81242439	1000	+	.	gene_id "MSTRG.82559"; transcript_id "MSTRG.82559.7"; exon_number "4";
9	StringTie	exon	81249757	81249944	1000	+	.	gene_id "MSTRG.82559"; transcript_id "MSTRG.82559.7"; exon_number "5";
9	StringTie	exon	81251563	81251719	1000	+	.	gene_id "MSTRG.82559"; transcript_id "MSTRG.82559.7"; exon_number "6";
9	StringTie	exon	81256823	81256878	1000	+	.	gene_id "MSTRG.82559"; transcript_id "MSTRG.82559.7"; exon_number "7";
9	StringTie	transcript	81093222	81232577	1000	+	.	gene_id "MSTRG.82559"; transcript_id "MSTRG.82559.8";
9	StringTie	exon	81093222	81093556	1000	+	.	gene_id "MSTRG.82559"; transcript_id "MSTRG.82559.8"; exon_number "1";
9	StringTie	exon	81190060	81190227	1000	+	.	gene_id "MSTRG.82559"; transcript_id "MSTRG.82559.8"; exon_number "2";
9	StringTie	exon	81227338	81227418	1000	+	.	gene_id "MSTRG.82559"; transcript_id "MSTRG.82559.8"; exon_number "3";
9	StringTie	exon	81232216	81232577	1000	+	.	gene_id "MSTRG.82559"; transcript_id "MSTRG.82559.8"; exon_number "4";
9	StringTie	transcript	81093233	81232314	1000	+	.	gene_id "MSTRG.82559"; transcript_id "MSTRG.82559.9";
9	StringTie	exon	81093233	81093556	1000	+	.	gene_id "MSTRG.82559"; transcript_id "MSTRG.82559.9"; exon_number "1";
9	StringTie	exon	81227338	81227418	1000	+	.	gene_id "MSTRG.82559"; transcript_id "MSTRG.82559.9"; exon_number "2";
9	StringTie	exon	81232216	81232314	1000	+	.	gene_id "MSTRG.82559"; transcript_id "MSTRG.82559.9"; exon_number "3";
9	StringTie	transcript	81093235	81242135	1000	+	.	gene_id "MSTRG.82559"; transcript_id "MSTRG.82559.10";
9	StringTie	exon	81093235	81093556	1000	+	.	gene_id "MSTRG.82559"; transcript_id "MSTRG.82559.10"; exon_number "1";
9	StringTie	exon	81190060	81190227	1000	+	.	gene_id "MSTRG.82559"; transcript_id "MSTRG.82559.10"; exon_number "2";
9	StringTie	exon	81227338	81227418	1000	+	.	gene_id "MSTRG.82559"; transcript_id "MSTRG.82559.10"; exon_number "3";
9	StringTie	exon	81241911	81242135	1000	+	.	gene_id "MSTRG.82559"; transcript_id "MSTRG.82559.10"; exon_number "4";
9	StringTie	transcript	81093247	81139878	1000	+	.	gene_id "MSTRG.82559"; transcript_id "MSTRG.82559.11";
9	StringTie	exon	81093247	81093556	1000	+	.	gene_id "MSTRG.82559"; transcript_id "MSTRG.82559.11"; exon_number "1";
9	StringTie	exon	81139831	81139878	1000	+	.	gene_id "MSTRG.82559"; transcript_id "MSTRG.82559.11"; exon_number "2";
9	StringTie	transcript	81093280	81232314	1000	+	.	gene_id "MSTRG.82559"; transcript_id "MSTRG.82559.12";
9	StringTie	exon	81093280	81093556	1000	+	.	gene_id "MSTRG.82559"; transcript_id "MSTRG.82559.12"; exon_number "1";
9	StringTie	exon	81190060	81190227	1000	+	.	gene_id "MSTRG.82559"; transcript_id "MSTRG.82559.12"; exon_number "2";
9	StringTie	exon	81232216	81232314	1000	+	.	gene_id "MSTRG.82559"; transcript_id "MSTRG.82559.12"; exon_number "3";
9	StringTie	transcript	81148516	81275616	1000	+	.	gene_id "MSTRG.82559"; transcript_id "MSTRG.82559.13";
9	StringTie	exon	81148516	81148815	1000	+	.	gene_id "MSTRG.82559"; transcript_id "MSTRG.82559.13"; exon_number "1";
9	StringTie	exon	81190060	81190227	1000	+	.	gene_id "MSTRG.82559"; transcript_id "MSTRG.82559.13"; exon_number "2";
9	StringTie	exon	81227338	81227418	1000	+	.	gene_id "MSTRG.82559"; transcript_id "MSTRG.82559.13"; exon_number "3";
9	StringTie	exon	81232216	81232374	1000	+	.	gene_id "MSTRG.82559"; transcript_id "MSTRG.82559.13"; exon_number "4";
9	StringTie	exon	81241911	81242439	1000	+	.	gene_id "MSTRG.82559"; transcript_id "MSTRG.82559.13"; exon_number "5";
9	StringTie	exon	81249757	81249944	1000	+	.	gene_id "MSTRG.82559"; transcript_id "MSTRG.82559.13"; exon_number "6";
9	StringTie	exon	81251563	81251719	1000	+	.	gene_id "MSTRG.82559"; transcript_id "MSTRG.82559.13"; exon_number "7";
9	StringTie	exon	81256823	81256878	1000	+	.	gene_id "MSTRG.82559"; transcript_id "MSTRG.82559.13"; exon_number "8";
9	StringTie	exon	81261918	81261979	1000	+	.	gene_id "MSTRG.82559"; transcript_id "MSTRG.82559.13"; exon_number "9";
9	StringTie	exon	81265243	81265380	1000	+	.	gene_id "MSTRG.82559"; transcript_id "MSTRG.82559.13"; exon_number "10";
9	StringTie	exon	81275583	81275616	1000	+	.	gene_id "MSTRG.82559"; transcript_id "MSTRG.82559.13"; exon_number "11";
9	StringTie	transcript	81148518	81249944	1000	+	.	gene_id "MSTRG.82559"; transcript_id "MSTRG.82559.14";
9	StringTie	exon	81148518	81148815	1000	+	.	gene_id "MSTRG.82559"; transcript_id "MSTRG.82559.14"; exon_number "1";
9	StringTie	exon	81190060	81190227	1000	+	.	gene_id "MSTRG.82559"; transcript_id "MSTRG.82559.14"; exon_number "2";
9	StringTie	exon	81227338	81227418	1000	+	.	gene_id "MSTRG.82559"; transcript_id "MSTRG.82559.14"; exon_number "3";
9	StringTie	exon	81241911	81242439	1000	+	.	gene_id "MSTRG.82559"; transcript_id "MSTRG.82559.14"; exon_number "4";
9	StringTie	exon	81249757	81249944	1000	+	.	gene_id "MSTRG.82559"; transcript_id "MSTRG.82559.14"; exon_number "5";
9	StringTie	transcript	81148530	81233994	1000	+	.	gene_id "MSTRG.82559"; transcript_id "MSTRG.82559.15";
9	StringTie	exon	81148530	81148815	1000	+	.	gene_id "MSTRG.82559"; transcript_id "MSTRG.82559.15"; exon_number "1";
9	StringTie	exon	81190060	81190227	1000	+	.	gene_id "MSTRG.82559"; transcript_id "MSTRG.82559.15"; exon_number "2";
9	StringTie	exon	81227338	81227418	1000	+	.	gene_id "MSTRG.82559"; transcript_id "MSTRG.82559.15"; exon_number "3";
9	StringTie	exon	81232216	81232374	1000	+	.	gene_id "MSTRG.82559"; transcript_id "MSTRG.82559.15"; exon_number "4";
9	StringTie	exon	81233776	81233994	1000	+	.	gene_id "MSTRG.82559"; transcript_id "MSTRG.82559.15"; exon_number "5";
9	StringTie	transcript	81148530	81238010	1000	+	.	gene_id "MSTRG.82559"; transcript_id "MSTRG.82559.16";
9	StringTie	exon	81148530	81148815	1000	+	.	gene_id "MSTRG.82559"; transcript_id "MSTRG.82559.16"; exon_number "1";
9	StringTie	exon	81190060	81190227	1000	+	.	gene_id "MSTRG.82559"; transcript_id "MSTRG.82559.16"; exon_number "2";
9	StringTie	exon	81227338	81227418	1000	+	.	gene_id "MSTRG.82559"; transcript_id "MSTRG.82559.16"; exon_number "3";
9	StringTie	exon	81232216	81232374	1000	+	.	gene_id "MSTRG.82559"; transcript_id "MSTRG.82559.16"; exon_number "4";
9	StringTie	exon	81237812	81238010	1000	+	.	gene_id "MSTRG.82559"; transcript_id "MSTRG.82559.16"; exon_number "5";
9	StringTie	transcript	81148530	81256878	1000	+	.	gene_id "MSTRG.82559"; transcript_id "MSTRG.82559.17";
9	StringTie	exon	81148530	81148815	1000	+	.	gene_id "MSTRG.82559"; transcript_id "MSTRG.82559.17"; exon_number "1";
9	StringTie	exon	81190060	81190227	1000	+	.	gene_id "MSTRG.82559"; transcript_id "MSTRG.82559.17"; exon_number "2";
9	StringTie	exon	81241911	81242439	1000	+	.	gene_id "MSTRG.82559"; transcript_id "MSTRG.82559.17"; exon_number "3";
9	StringTie	exon	81249757	81249944	1000	+	.	gene_id "MSTRG.82559"; transcript_id "MSTRG.82559.17"; exon_number "4";
9	StringTie	exon	81251563	81251719	1000	+	.	gene_id "MSTRG.82559"; transcript_id "MSTRG.82559.17"; exon_number "5";
9	StringTie	exon	81256823	81256878	1000	+	.	gene_id "MSTRG.82559"; transcript_id "MSTRG.82559.17"; exon_number "6";
9	StringTie	transcript	81148530	81191132	1000	+	.	gene_id "MSTRG.82559"; transcript_id "MSTRG.82559.18";
9	StringTie	exon	81148530	81148815	1000	+	.	gene_id "MSTRG.82559"; transcript_id "MSTRG.82559.18"; exon_number "1";
9	StringTie	exon	81190060	81190227	1000	+	.	gene_id "MSTRG.82559"; transcript_id "MSTRG.82559.18"; exon_number "2";
9	StringTie	exon	81191033	81191132	1000	+	.	gene_id "MSTRG.82559"; transcript_id "MSTRG.82559.18"; exon_number "3";
9	StringTie	transcript	81148537	81249944	1000	+	.	gene_id "MSTRG.82559"; transcript_id "MSTRG.82559.19";
9	StringTie	exon	81148537	81148815	1000	+	.	gene_id "MSTRG.82559"; transcript_id "MSTRG.82559.19"; exon_number "1";
9	StringTie	exon	81190060	81190227	1000	+	.	gene_id "MSTRG.82559"; transcript_id "MSTRG.82559.19"; exon_number "2";
9	StringTie	exon	81232216	81232374	1000	+	.	gene_id "MSTRG.82559"; transcript_id "MSTRG.82559.19"; exon_number "3";
9	StringTie	exon	81241911	81242439	1000	+	.	gene_id "MSTRG.82559"; transcript_id "MSTRG.82559.19"; exon_number "4";
9	StringTie	exon	81249757	81249944	1000	+	.	gene_id "MSTRG.82559"; transcript_id "MSTRG.82559.19"; exon_number "5";
9	StringTie	transcript	81148537	81232577	1000	+	.	gene_id "MSTRG.82559"; transcript_id "MSTRG.82559.20";
9	StringTie	exon	81148537	81148815	1000	+	.	gene_id "MSTRG.82559"; transcript_id "MSTRG.82559.20"; exon_number "1";
9	StringTie	exon	81190029	81190227	1000	+	.	gene_id "MSTRG.82559"; transcript_id "MSTRG.82559.20"; exon_number "2";
9	StringTie	exon	81227338	81227418	1000	+	.	gene_id "MSTRG.82559"; transcript_id "MSTRG.82559.20"; exon_number "3";
9	StringTie	exon	81232216	81232577	1000	+	.	gene_id "MSTRG.82559"; transcript_id "MSTRG.82559.20"; exon_number "4";
9	StringTie	transcript	81148547	81238010	1000	+	.	gene_id "MSTRG.82559"; transcript_id "MSTRG.82559.21";
9	StringTie	exon	81148547	81148815	1000	+	.	gene_id "MSTRG.82559"; transcript_id "MSTRG.82559.21"; exon_number "1";
9	StringTie	exon	81190060	81190227	1000	+	.	gene_id "MSTRG.82559"; transcript_id "MSTRG.82559.21"; exon_number "2";
9	StringTie	exon	81227338	81227418	1000	+	.	gene_id "MSTRG.82559"; transcript_id "MSTRG.82559.21"; exon_number "3";
9	StringTie	exon	81232216	81232314	1000	+	.	gene_id "MSTRG.82559"; transcript_id "MSTRG.82559.21"; exon_number "4";
9	StringTie	exon	81237812	81238010	1000	+	.	gene_id "MSTRG.82559"; transcript_id "MSTRG.82559.21"; exon_number "5";
9	StringTie	transcript	81149516	81242135	1000	+	.	gene_id "MSTRG.82559"; transcript_id "MSTRG.82559.22";
9	StringTie	exon	81149516	81149575	1000	+	.	gene_id "MSTRG.82559"; transcript_id "MSTRG.82559.22"; exon_number "1";
9	StringTie	exon	81190060	81190227	1000	+	.	gene_id "MSTRG.82559"; transcript_id "MSTRG.82559.22"; exon_number "2";
9	StringTie	exon	81227338	81227418	1000	+	.	gene_id "MSTRG.82559"; transcript_id "MSTRG.82559.22"; exon_number "3";
9	StringTie	exon	81232216	81232374	1000	+	.	gene_id "MSTRG.82559"; transcript_id "MSTRG.82559.22"; exon_number "4";
9	StringTie	exon	81241911	81242135	1000	+	.	gene_id "MSTRG.82559"; transcript_id "MSTRG.82559.22"; exon_number "5";
9	StringTie	transcript	81189596	81232577	1000	+	.	gene_id "MSTRG.82559"; transcript_id "MSTRG.82559.23";
9	StringTie	exon	81189596	81189813	1000	+	.	gene_id "MSTRG.82559"; transcript_id "MSTRG.82559.23"; exon_number "1";
9	StringTie	exon	81190060	81190227	1000	+	.	gene_id "MSTRG.82559"; transcript_id "MSTRG.82559.23"; exon_number "2";
9	StringTie	exon	81227338	81227418	1000	+	.	gene_id "MSTRG.82559"; transcript_id "MSTRG.82559.23"; exon_number "3";
9	StringTie	exon	81232216	81232577	1000	+	.	gene_id "MSTRG.82559"; transcript_id "MSTRG.82559.23"; exon_number "4";
9	StringTie	transcript	81041329	81041782	1000	+	.	gene_id "MSTRG.82560"; transcript_id "MSTRG.82560.1";
9	StringTie	exon	81041329	81041782	1000	+	.	gene_id "MSTRG.82560"; transcript_id "MSTRG.82560.1"; exon_number "1";
9	StringTie	transcript	81287076	81287650	1000	+	.	gene_id "MSTRG.82561"; transcript_id "MSTRG.82561.1";
9	StringTie	exon	81287076	81287650	1000	+	.	gene_id "MSTRG.82561"; transcript_id "MSTRG.82561.1"; exon_number "1";
9	StringTie	transcript	81289055	81290306	1000	+	.	gene_id "MSTRG.82563"; transcript_id "MSTRG.82563.1";
9	StringTie	exon	81289055	81290306	1000	+	.	gene_id "MSTRG.82563"; transcript_id "MSTRG.82563.1"; exon_number "1";
9	StringTie	transcript	81291037	81291774	1000	+	.	gene_id "MSTRG.82564"; transcript_id "MSTRG.82564.1";
9	StringTie	exon	81291037	81291774	1000	+	.	gene_id "MSTRG.82564"; transcript_id "MSTRG.82564.1"; exon_number "1";
9	StringTie	transcript	81299512	81311331	1000	+	.	gene_id "MSTRG.82566"; transcript_id "MSTRG.82566.1";
9	StringTie	exon	81299512	81299754	1000	+	.	gene_id "MSTRG.82566"; transcript_id "MSTRG.82566.1"; exon_number "1";
9	StringTie	exon	81300742	81300873	1000	+	.	gene_id "MSTRG.82566"; transcript_id "MSTRG.82566.1"; exon_number "2";
9	StringTie	exon	81301736	81301909	1000	+	.	gene_id "MSTRG.82566"; transcript_id "MSTRG.82566.1"; exon_number "3";
9	StringTie	exon	81307335	81307422	1000	+	.	gene_id "MSTRG.82566"; transcript_id "MSTRG.82566.1"; exon_number "4";
9	StringTie	exon	81310577	81310718	1000	+	.	gene_id "MSTRG.82566"; transcript_id "MSTRG.82566.1"; exon_number "5";
9	StringTie	exon	81311076	81311331	1000	+	.	gene_id "MSTRG.82566"; transcript_id "MSTRG.82566.1"; exon_number "6";
9	StringTie	transcript	81299522	81311331	1000	+	.	gene_id "MSTRG.82566"; transcript_id "MSTRG.82566.2";
9	StringTie	exon	81299522	81299754	1000	+	.	gene_id "MSTRG.82566"; transcript_id "MSTRG.82566.2"; exon_number "1";
9	StringTie	exon	81300742	81300873	1000	+	.	gene_id "MSTRG.82566"; transcript_id "MSTRG.82566.2"; exon_number "2";
9	StringTie	exon	81301736	81301909	1000	+	.	gene_id "MSTRG.82566"; transcript_id "MSTRG.82566.2"; exon_number "3";
9	StringTie	exon	81310577	81310718	1000	+	.	gene_id "MSTRG.82566"; transcript_id "MSTRG.82566.2"; exon_number "4";
9	StringTie	exon	81311076	81311331	1000	+	.	gene_id "MSTRG.82566"; transcript_id "MSTRG.82566.2"; exon_number "5";
9	StringTie	transcript	81299544	81311199	1000	+	.	gene_id "MSTRG.82566"; transcript_id "MSTRG.82566.3";
9	StringTie	exon	81299544	81299754	1000	+	.	gene_id "MSTRG.82566"; transcript_id "MSTRG.82566.3"; exon_number "1";
9	StringTie	exon	81300742	81300873	1000	+	.	gene_id "MSTRG.82566"; transcript_id "MSTRG.82566.3"; exon_number "2";
9	StringTie	exon	81301736	81301909	1000	+	.	gene_id "MSTRG.82566"; transcript_id "MSTRG.82566.3"; exon_number "3";
9	StringTie	exon	81306521	81306588	1000	+	.	gene_id "MSTRG.82566"; transcript_id "MSTRG.82566.3"; exon_number "4";
9	StringTie	exon	81307335	81307422	1000	+	.	gene_id "MSTRG.82566"; transcript_id "MSTRG.82566.3"; exon_number "5";
9	StringTie	exon	81310577	81310718	1000	+	.	gene_id "MSTRG.82566"; transcript_id "MSTRG.82566.3"; exon_number "6";
9	StringTie	exon	81311076	81311199	1000	+	.	gene_id "MSTRG.82566"; transcript_id "MSTRG.82566.3"; exon_number "7";
9	StringTie	transcript	81299544	81311331	1000	+	.	gene_id "MSTRG.82566"; transcript_id "MSTRG.82566.4";
9	StringTie	exon	81299544	81299647	1000	+	.	gene_id "MSTRG.82566"; transcript_id "MSTRG.82566.4"; exon_number "1";
9	StringTie	exon	81300742	81300873	1000	+	.	gene_id "MSTRG.82566"; transcript_id "MSTRG.82566.4"; exon_number "2";
9	StringTie	exon	81301736	81301909	1000	+	.	gene_id "MSTRG.82566"; transcript_id "MSTRG.82566.4"; exon_number "3";
9	StringTie	exon	81307335	81307422	1000	+	.	gene_id "MSTRG.82566"; transcript_id "MSTRG.82566.4"; exon_number "4";
9	StringTie	exon	81310577	81310718	1000	+	.	gene_id "MSTRG.82566"; transcript_id "MSTRG.82566.4"; exon_number "5";
9	StringTie	exon	81311076	81311331	1000	+	.	gene_id "MSTRG.82566"; transcript_id "MSTRG.82566.4"; exon_number "6";
9	StringTie	transcript	81299546	81311199	1000	+	.	gene_id "MSTRG.82566"; transcript_id "MSTRG.82566.5";
9	StringTie	exon	81299546	81299754	1000	+	.	gene_id "MSTRG.82566"; transcript_id "MSTRG.82566.5"; exon_number "1";
9	StringTie	exon	81300742	81300873	1000	+	.	gene_id "MSTRG.82566"; transcript_id "MSTRG.82566.5"; exon_number "2";
9	StringTie	exon	81301736	81301909	1000	+	.	gene_id "MSTRG.82566"; transcript_id "MSTRG.82566.5"; exon_number "3";
9	StringTie	exon	81311076	81311199	1000	+	.	gene_id "MSTRG.82566"; transcript_id "MSTRG.82566.5"; exon_number "4";
9	StringTie	transcript	81314326	81315868	1000	+	.	gene_id "MSTRG.82568"; transcript_id "MSTRG.82568.1";
9	StringTie	exon	81314326	81314608	1000	+	.	gene_id "MSTRG.82568"; transcript_id "MSTRG.82568.1"; exon_number "1";
9	StringTie	exon	81315102	81315154	1000	+	.	gene_id "MSTRG.82568"; transcript_id "MSTRG.82568.1"; exon_number "2";
9	StringTie	exon	81315343	81315543	1000	+	.	gene_id "MSTRG.82568"; transcript_id "MSTRG.82568.1"; exon_number "3";
9	StringTie	exon	81315676	81315868	1000	+	.	gene_id "MSTRG.82568"; transcript_id "MSTRG.82568.1"; exon_number "4";
9	StringTie	transcript	81314491	81315543	1000	+	.	gene_id "MSTRG.82568"; transcript_id "MSTRG.82568.2";
9	StringTie	exon	81314491	81314608	1000	+	.	gene_id "MSTRG.82568"; transcript_id "MSTRG.82568.2"; exon_number "1";
9	StringTie	exon	81315102	81315154	1000	+	.	gene_id "MSTRG.82568"; transcript_id "MSTRG.82568.2"; exon_number "2";
9	StringTie	exon	81315374	81315543	1000	+	.	gene_id "MSTRG.82568"; transcript_id "MSTRG.82568.2"; exon_number "3";
9	StringTie	transcript	81316655	81369850	1000	+	.	gene_id "MSTRG.82569"; transcript_id "MSTRG.82569.1";
9	StringTie	exon	81316655	81316814	1000	+	.	gene_id "MSTRG.82569"; transcript_id "MSTRG.82569.1"; exon_number "1";
9	StringTie	exon	81331877	81331996	1000	+	.	gene_id "MSTRG.82569"; transcript_id "MSTRG.82569.1"; exon_number "2";
9	StringTie	exon	81332523	81332661	1000	+	.	gene_id "MSTRG.82569"; transcript_id "MSTRG.82569.1"; exon_number "3";
9	StringTie	exon	81348287	81348426	1000	+	.	gene_id "MSTRG.82569"; transcript_id "MSTRG.82569.1"; exon_number "4";
9	StringTie	exon	81353573	81353678	1000	+	.	gene_id "MSTRG.82569"; transcript_id "MSTRG.82569.1"; exon_number "5";
9	StringTie	exon	81360538	81360622	1000	+	.	gene_id "MSTRG.82569"; transcript_id "MSTRG.82569.1"; exon_number "6";
9	StringTie	exon	81361119	81361170	1000	+	.	gene_id "MSTRG.82569"; transcript_id "MSTRG.82569.1"; exon_number "7";
9	StringTie	exon	81369781	81369850	1000	+	.	gene_id "MSTRG.82569"; transcript_id "MSTRG.82569.1"; exon_number "8";
9	StringTie	transcript	81316655	81361305	1000	+	.	gene_id "MSTRG.82569"; transcript_id "MSTRG.82569.2";
9	StringTie	exon	81316655	81316814	1000	+	.	gene_id "MSTRG.82569"; transcript_id "MSTRG.82569.2"; exon_number "1";
9	StringTie	exon	81327834	81327895	1000	+	.	gene_id "MSTRG.82569"; transcript_id "MSTRG.82569.2"; exon_number "2";
9	StringTie	exon	81331877	81331996	1000	+	.	gene_id "MSTRG.82569"; transcript_id "MSTRG.82569.2"; exon_number "3";
9	StringTie	exon	81332523	81332661	1000	+	.	gene_id "MSTRG.82569"; transcript_id "MSTRG.82569.2"; exon_number "4";
9	StringTie	exon	81348287	81348426	1000	+	.	gene_id "MSTRG.82569"; transcript_id "MSTRG.82569.2"; exon_number "5";
9	StringTie	exon	81353573	81353678	1000	+	.	gene_id "MSTRG.82569"; transcript_id "MSTRG.82569.2"; exon_number "6";
9	StringTie	exon	81360538	81360622	1000	+	.	gene_id "MSTRG.82569"; transcript_id "MSTRG.82569.2"; exon_number "7";
9	StringTie	exon	81361119	81361305	1000	+	.	gene_id "MSTRG.82569"; transcript_id "MSTRG.82569.2"; exon_number "8";
9	StringTie	transcript	81316655	81348842	1000	+	.	gene_id "MSTRG.82569"; transcript_id "MSTRG.82569.3";
9	StringTie	exon	81316655	81316814	1000	+	.	gene_id "MSTRG.82569"; transcript_id "MSTRG.82569.3"; exon_number "1";
9	StringTie	exon	81348287	81348426	1000	+	.	gene_id "MSTRG.82569"; transcript_id "MSTRG.82569.3"; exon_number "2";
9	StringTie	exon	81348739	81348842	1000	+	.	gene_id "MSTRG.82569"; transcript_id "MSTRG.82569.3"; exon_number "3";
9	StringTie	transcript	81316655	81331996	1000	+	.	gene_id "MSTRG.82569"; transcript_id "MSTRG.82569.4";
9	StringTie	exon	81316655	81316814	1000	+	.	gene_id "MSTRG.82569"; transcript_id "MSTRG.82569.4"; exon_number "1";
9	StringTie	exon	81318769	81318861	1000	+	.	gene_id "MSTRG.82569"; transcript_id "MSTRG.82569.4"; exon_number "2";
9	StringTie	exon	81331877	81331996	1000	+	.	gene_id "MSTRG.82569"; transcript_id "MSTRG.82569.4"; exon_number "3";
9	StringTie	transcript	81316705	81361305	1000	+	.	gene_id "MSTRG.82569"; transcript_id "MSTRG.82569.5";
9	StringTie	exon	81316705	81316814	1000	+	.	gene_id "MSTRG.82569"; transcript_id "MSTRG.82569.5"; exon_number "1";
9	StringTie	exon	81348287	81348426	1000	+	.	gene_id "MSTRG.82569"; transcript_id "MSTRG.82569.5"; exon_number "2";
9	StringTie	exon	81353573	81353678	1000	+	.	gene_id "MSTRG.82569"; transcript_id "MSTRG.82569.5"; exon_number "3";
9	StringTie	exon	81360538	81360622	1000	+	.	gene_id "MSTRG.82569"; transcript_id "MSTRG.82569.5"; exon_number "4";
9	StringTie	exon	81361119	81361305	1000	+	.	gene_id "MSTRG.82569"; transcript_id "MSTRG.82569.5"; exon_number "5";
9	StringTie	transcript	81318119	81318861	1000	+	.	gene_id "MSTRG.82569"; transcript_id "MSTRG.82569.6";
9	StringTie	exon	81318119	81318279	1000	+	.	gene_id "MSTRG.82569"; transcript_id "MSTRG.82569.6"; exon_number "1";
9	StringTie	exon	81318769	81318861	1000	+	.	gene_id "MSTRG.82569"; transcript_id "MSTRG.82569.6"; exon_number "2";
9	StringTie	transcript	81363927	81364463	1000	-	.	gene_id "MSTRG.82570"; transcript_id "MSTRG.82570.1";
9	StringTie	exon	81363927	81364463	1000	-	.	gene_id "MSTRG.82570"; transcript_id "MSTRG.82570.1"; exon_number "1";
9	StringTie	transcript	81364909	81419131	1000	-	.	gene_id "MSTRG.82571"; transcript_id "MSTRG.82571.1";
9	StringTie	exon	81364909	81365615	1000	-	.	gene_id "MSTRG.82571"; transcript_id "MSTRG.82571.1"; exon_number "1";
9	StringTie	exon	81384958	81385028	1000	-	.	gene_id "MSTRG.82571"; transcript_id "MSTRG.82571.1"; exon_number "2";
9	StringTie	exon	81393491	81393564	1000	-	.	gene_id "MSTRG.82571"; transcript_id "MSTRG.82571.1"; exon_number "3";
9	StringTie	exon	81407399	81407443	1000	-	.	gene_id "MSTRG.82571"; transcript_id "MSTRG.82571.1"; exon_number "4";
9	StringTie	exon	81414430	81414499	1000	-	.	gene_id "MSTRG.82571"; transcript_id "MSTRG.82571.1"; exon_number "5";
9	StringTie	exon	81418792	81419131	1000	-	.	gene_id "MSTRG.82571"; transcript_id "MSTRG.82571.1"; exon_number "6";
9	StringTie	transcript	81364909	81419131	1000	-	.	gene_id "MSTRG.82571"; transcript_id "MSTRG.82571.2";
9	StringTie	exon	81364909	81365615	1000	-	.	gene_id "MSTRG.82571"; transcript_id "MSTRG.82571.2"; exon_number "1";
9	StringTie	exon	81393491	81393564	1000	-	.	gene_id "MSTRG.82571"; transcript_id "MSTRG.82571.2"; exon_number "2";
9	StringTie	exon	81407399	81407443	1000	-	.	gene_id "MSTRG.82571"; transcript_id "MSTRG.82571.2"; exon_number "3";
9	StringTie	exon	81414430	81414499	1000	-	.	gene_id "MSTRG.82571"; transcript_id "MSTRG.82571.2"; exon_number "4";
9	StringTie	exon	81418792	81419131	1000	-	.	gene_id "MSTRG.82571"; transcript_id "MSTRG.82571.2"; exon_number "5";
9	StringTie	transcript	81364909	81419131	1000	-	.	gene_id "MSTRG.82571"; transcript_id "MSTRG.82571.3";
9	StringTie	exon	81364909	81365615	1000	-	.	gene_id "MSTRG.82571"; transcript_id "MSTRG.82571.3"; exon_number "1";
9	StringTie	exon	81369487	81369628	1000	-	.	gene_id "MSTRG.82571"; transcript_id "MSTRG.82571.3"; exon_number "2";
9	StringTie	exon	81384958	81385028	1000	-	.	gene_id "MSTRG.82571"; transcript_id "MSTRG.82571.3"; exon_number "3";
9	StringTie	exon	81393491	81393564	1000	-	.	gene_id "MSTRG.82571"; transcript_id "MSTRG.82571.3"; exon_number "4";
9	StringTie	exon	81407399	81407443	1000	-	.	gene_id "MSTRG.82571"; transcript_id "MSTRG.82571.3"; exon_number "5";
9	StringTie	exon	81414430	81414499	1000	-	.	gene_id "MSTRG.82571"; transcript_id "MSTRG.82571.3"; exon_number "6";
9	StringTie	exon	81418792	81419131	1000	-	.	gene_id "MSTRG.82571"; transcript_id "MSTRG.82571.3"; exon_number "7";
9	StringTie	transcript	81365063	81419131	1000	-	.	gene_id "MSTRG.82571"; transcript_id "MSTRG.82571.4";
9	StringTie	exon	81365063	81365615	1000	-	.	gene_id "MSTRG.82571"; transcript_id "MSTRG.82571.4"; exon_number "1";
9	StringTie	exon	81384958	81385051	1000	-	.	gene_id "MSTRG.82571"; transcript_id "MSTRG.82571.4"; exon_number "2";
9	StringTie	exon	81393491	81393564	1000	-	.	gene_id "MSTRG.82571"; transcript_id "MSTRG.82571.4"; exon_number "3";
9	StringTie	exon	81407399	81407443	1000	-	.	gene_id "MSTRG.82571"; transcript_id "MSTRG.82571.4"; exon_number "4";
9	StringTie	exon	81414430	81414499	1000	-	.	gene_id "MSTRG.82571"; transcript_id "MSTRG.82571.4"; exon_number "5";
9	StringTie	exon	81418792	81419131	1000	-	.	gene_id "MSTRG.82571"; transcript_id "MSTRG.82571.4"; exon_number "6";
9	StringTie	transcript	81365063	81419131	1000	-	.	gene_id "MSTRG.82571"; transcript_id "MSTRG.82571.5";
9	StringTie	exon	81365063	81365615	1000	-	.	gene_id "MSTRG.82571"; transcript_id "MSTRG.82571.5"; exon_number "1";
9	StringTie	exon	81369487	81369628	1000	-	.	gene_id "MSTRG.82571"; transcript_id "MSTRG.82571.5"; exon_number "2";
9	StringTie	exon	81384958	81385051	1000	-	.	gene_id "MSTRG.82571"; transcript_id "MSTRG.82571.5"; exon_number "3";
9	StringTie	exon	81393491	81393564	1000	-	.	gene_id "MSTRG.82571"; transcript_id "MSTRG.82571.5"; exon_number "4";
9	StringTie	exon	81407399	81407443	1000	-	.	gene_id "MSTRG.82571"; transcript_id "MSTRG.82571.5"; exon_number "5";
9	StringTie	exon	81414430	81414499	1000	-	.	gene_id "MSTRG.82571"; transcript_id "MSTRG.82571.5"; exon_number "6";
9	StringTie	exon	81418792	81419131	1000	-	.	gene_id "MSTRG.82571"; transcript_id "MSTRG.82571.5"; exon_number "7";
9	StringTie	transcript	81365063	81419131	1000	-	.	gene_id "MSTRG.82571"; transcript_id "MSTRG.82571.6";
9	StringTie	exon	81365063	81365615	1000	-	.	gene_id "MSTRG.82571"; transcript_id "MSTRG.82571.6"; exon_number "1";
9	StringTie	exon	81369148	81369628	1000	-	.	gene_id "MSTRG.82571"; transcript_id "MSTRG.82571.6"; exon_number "2";
9	StringTie	exon	81393491	81393564	1000	-	.	gene_id "MSTRG.82571"; transcript_id "MSTRG.82571.6"; exon_number "3";
9	StringTie	exon	81407399	81407443	1000	-	.	gene_id "MSTRG.82571"; transcript_id "MSTRG.82571.6"; exon_number "4";
9	StringTie	exon	81414430	81414499	1000	-	.	gene_id "MSTRG.82571"; transcript_id "MSTRG.82571.6"; exon_number "5";
9	StringTie	exon	81418792	81419131	1000	-	.	gene_id "MSTRG.82571"; transcript_id "MSTRG.82571.6"; exon_number "6";
9	StringTie	transcript	81365066	81381763	1000	-	.	gene_id "MSTRG.82571"; transcript_id "MSTRG.82571.7";
9	StringTie	exon	81365066	81365615	1000	-	.	gene_id "MSTRG.82571"; transcript_id "MSTRG.82571.7"; exon_number "1";
9	StringTie	exon	81381622	81381763	1000	-	.	gene_id "MSTRG.82571"; transcript_id "MSTRG.82571.7"; exon_number "2";
9	StringTie	transcript	81365149	81419131	1000	-	.	gene_id "MSTRG.82571"; transcript_id "MSTRG.82571.8";
9	StringTie	exon	81365149	81365615	1000	-	.	gene_id "MSTRG.82571"; transcript_id "MSTRG.82571.8"; exon_number "1";
9	StringTie	exon	81384958	81385042	1000	-	.	gene_id "MSTRG.82571"; transcript_id "MSTRG.82571.8"; exon_number "2";
9	StringTie	exon	81393491	81393564	1000	-	.	gene_id "MSTRG.82571"; transcript_id "MSTRG.82571.8"; exon_number "3";
9	StringTie	exon	81407399	81407443	1000	-	.	gene_id "MSTRG.82571"; transcript_id "MSTRG.82571.8"; exon_number "4";
9	StringTie	exon	81414430	81414499	1000	-	.	gene_id "MSTRG.82571"; transcript_id "MSTRG.82571.8"; exon_number "5";
9	StringTie	exon	81418792	81419131	1000	-	.	gene_id "MSTRG.82571"; transcript_id "MSTRG.82571.8"; exon_number "6";
9	StringTie	transcript	81365149	81419131	1000	-	.	gene_id "MSTRG.82571"; transcript_id "MSTRG.82571.9";
9	StringTie	exon	81365149	81365615	1000	-	.	gene_id "MSTRG.82571"; transcript_id "MSTRG.82571.9"; exon_number "1";
9	StringTie	exon	81369487	81369628	1000	-	.	gene_id "MSTRG.82571"; transcript_id "MSTRG.82571.9"; exon_number "2";
9	StringTie	exon	81384958	81385042	1000	-	.	gene_id "MSTRG.82571"; transcript_id "MSTRG.82571.9"; exon_number "3";
9	StringTie	exon	81393491	81393564	1000	-	.	gene_id "MSTRG.82571"; transcript_id "MSTRG.82571.9"; exon_number "4";
9	StringTie	exon	81407399	81407443	1000	-	.	gene_id "MSTRG.82571"; transcript_id "MSTRG.82571.9"; exon_number "5";
9	StringTie	exon	81414430	81414499	1000	-	.	gene_id "MSTRG.82571"; transcript_id "MSTRG.82571.9"; exon_number "6";
9	StringTie	exon	81418792	81419131	1000	-	.	gene_id "MSTRG.82571"; transcript_id "MSTRG.82571.9"; exon_number "7";
9	StringTie	transcript	81365152	81419509	1000	-	.	gene_id "MSTRG.82571"; transcript_id "MSTRG.82571.10";
9	StringTie	exon	81365152	81365615	1000	-	.	gene_id "MSTRG.82571"; transcript_id "MSTRG.82571.10"; exon_number "1";
9	StringTie	exon	81384958	81385028	1000	-	.	gene_id "MSTRG.82571"; transcript_id "MSTRG.82571.10"; exon_number "2";
9	StringTie	exon	81393491	81393564	1000	-	.	gene_id "MSTRG.82571"; transcript_id "MSTRG.82571.10"; exon_number "3";
9	StringTie	exon	81407399	81407443	1000	-	.	gene_id "MSTRG.82571"; transcript_id "MSTRG.82571.10"; exon_number "4";
9	StringTie	exon	81414430	81414499	1000	-	.	gene_id "MSTRG.82571"; transcript_id "MSTRG.82571.10"; exon_number "5";
9	StringTie	exon	81419449	81419509	1000	-	.	gene_id "MSTRG.82571"; transcript_id "MSTRG.82571.10"; exon_number "6";
9	StringTie	transcript	81365152	81419509	1000	-	.	gene_id "MSTRG.82571"; transcript_id "MSTRG.82571.11";
9	StringTie	exon	81365152	81365615	1000	-	.	gene_id "MSTRG.82571"; transcript_id "MSTRG.82571.11"; exon_number "1";
9	StringTie	exon	81393491	81393564	1000	-	.	gene_id "MSTRG.82571"; transcript_id "MSTRG.82571.11"; exon_number "2";
9	StringTie	exon	81407399	81407443	1000	-	.	gene_id "MSTRG.82571"; transcript_id "MSTRG.82571.11"; exon_number "3";
9	StringTie	exon	81414430	81414499	1000	-	.	gene_id "MSTRG.82571"; transcript_id "MSTRG.82571.11"; exon_number "4";
9	StringTie	exon	81419449	81419509	1000	-	.	gene_id "MSTRG.82571"; transcript_id "MSTRG.82571.11"; exon_number "5";
9	StringTie	transcript	81365152	81419131	1000	-	.	gene_id "MSTRG.82571"; transcript_id "MSTRG.82571.12";
9	StringTie	exon	81365152	81365615	1000	-	.	gene_id "MSTRG.82571"; transcript_id "MSTRG.82571.12"; exon_number "1";
9	StringTie	exon	81369454	81369628	1000	-	.	gene_id "MSTRG.82571"; transcript_id "MSTRG.82571.12"; exon_number "2";
9	StringTie	exon	81384958	81385028	1000	-	.	gene_id "MSTRG.82571"; transcript_id "MSTRG.82571.12"; exon_number "3";
9	StringTie	exon	81393491	81393564	1000	-	.	gene_id "MSTRG.82571"; transcript_id "MSTRG.82571.12"; exon_number "4";
9	StringTie	exon	81407399	81407443	1000	-	.	gene_id "MSTRG.82571"; transcript_id "MSTRG.82571.12"; exon_number "5";
9	StringTie	exon	81414430	81414499	1000	-	.	gene_id "MSTRG.82571"; transcript_id "MSTRG.82571.12"; exon_number "6";
9	StringTie	exon	81418792	81419131	1000	-	.	gene_id "MSTRG.82571"; transcript_id "MSTRG.82571.12"; exon_number "7";
9	StringTie	transcript	81365344	81419131	1000	-	.	gene_id "MSTRG.82571"; transcript_id "MSTRG.82571.13";
9	StringTie	exon	81365344	81365615	1000	-	.	gene_id "MSTRG.82571"; transcript_id "MSTRG.82571.13"; exon_number "1";
9	StringTie	exon	81384962	81385028	1000	-	.	gene_id "MSTRG.82571"; transcript_id "MSTRG.82571.13"; exon_number "2";
9	StringTie	exon	81393491	81393564	1000	-	.	gene_id "MSTRG.82571"; transcript_id "MSTRG.82571.13"; exon_number "3";
9	StringTie	exon	81407399	81407443	1000	-	.	gene_id "MSTRG.82571"; transcript_id "MSTRG.82571.13"; exon_number "4";
9	StringTie	exon	81414430	81414499	1000	-	.	gene_id "MSTRG.82571"; transcript_id "MSTRG.82571.13"; exon_number "5";
9	StringTie	exon	81418792	81419131	1000	-	.	gene_id "MSTRG.82571"; transcript_id "MSTRG.82571.13"; exon_number "6";
9	StringTie	transcript	81365515	81419131	1000	-	.	gene_id "MSTRG.82571"; transcript_id "MSTRG.82571.15";
9	StringTie	exon	81365515	81365615	1000	-	.	gene_id "MSTRG.82571"; transcript_id "MSTRG.82571.15"; exon_number "1";
9	StringTie	exon	81384958	81385028	1000	-	.	gene_id "MSTRG.82571"; transcript_id "MSTRG.82571.15"; exon_number "2";
9	StringTie	exon	81393491	81393564	1000	-	.	gene_id "MSTRG.82571"; transcript_id "MSTRG.82571.15"; exon_number "3";
9	StringTie	exon	81406845	81406881	1000	-	.	gene_id "MSTRG.82571"; transcript_id "MSTRG.82571.15"; exon_number "4";
9	StringTie	exon	81407399	81407443	1000	-	.	gene_id "MSTRG.82571"; transcript_id "MSTRG.82571.15"; exon_number "5";
9	StringTie	exon	81414430	81414499	1000	-	.	gene_id "MSTRG.82571"; transcript_id "MSTRG.82571.15"; exon_number "6";
9	StringTie	exon	81418792	81419131	1000	-	.	gene_id "MSTRG.82571"; transcript_id "MSTRG.82571.15"; exon_number "7";
9	StringTie	transcript	81365522	81419509	1000	-	.	gene_id "MSTRG.82571"; transcript_id "MSTRG.82571.16";
9	StringTie	exon	81365522	81365615	1000	-	.	gene_id "MSTRG.82571"; transcript_id "MSTRG.82571.16"; exon_number "1";
9	StringTie	exon	81407399	81407443	1000	-	.	gene_id "MSTRG.82571"; transcript_id "MSTRG.82571.16"; exon_number "2";
9	StringTie	exon	81414430	81414499	1000	-	.	gene_id "MSTRG.82571"; transcript_id "MSTRG.82571.16"; exon_number "3";
9	StringTie	exon	81419449	81419509	1000	-	.	gene_id "MSTRG.82571"; transcript_id "MSTRG.82571.16"; exon_number "4";
9	StringTie	transcript	81365530	81419131	1000	-	.	gene_id "MSTRG.82571"; transcript_id "MSTRG.82571.17";
9	StringTie	exon	81365530	81365615	1000	-	.	gene_id "MSTRG.82571"; transcript_id "MSTRG.82571.17"; exon_number "1";
9	StringTie	exon	81369464	81369628	1000	-	.	gene_id "MSTRG.82571"; transcript_id "MSTRG.82571.17"; exon_number "2";
9	StringTie	exon	81384958	81385028	1000	-	.	gene_id "MSTRG.82571"; transcript_id "MSTRG.82571.17"; exon_number "3";
9	StringTie	exon	81393491	81393564	1000	-	.	gene_id "MSTRG.82571"; transcript_id "MSTRG.82571.17"; exon_number "4";
9	StringTie	exon	81407399	81407443	1000	-	.	gene_id "MSTRG.82571"; transcript_id "MSTRG.82571.17"; exon_number "5";
9	StringTie	exon	81414430	81414499	1000	-	.	gene_id "MSTRG.82571"; transcript_id "MSTRG.82571.17"; exon_number "6";
9	StringTie	exon	81418792	81419131	1000	-	.	gene_id "MSTRG.82571"; transcript_id "MSTRG.82571.17"; exon_number "7";
9	StringTie	transcript	81369498	81419131	1000	-	.	gene_id "MSTRG.82571"; transcript_id "MSTRG.82571.19";
9	StringTie	exon	81369498	81369628	1000	-	.	gene_id "MSTRG.82571"; transcript_id "MSTRG.82571.19"; exon_number "1";
9	StringTie	exon	81384958	81385118	1000	-	.	gene_id "MSTRG.82571"; transcript_id "MSTRG.82571.19"; exon_number "2";
9	StringTie	exon	81393491	81393564	1000	-	.	gene_id "MSTRG.82571"; transcript_id "MSTRG.82571.19"; exon_number "3";
9	StringTie	exon	81407399	81407443	1000	-	.	gene_id "MSTRG.82571"; transcript_id "MSTRG.82571.19"; exon_number "4";
9	StringTie	exon	81414430	81414499	1000	-	.	gene_id "MSTRG.82571"; transcript_id "MSTRG.82571.19"; exon_number "5";
9	StringTie	exon	81418792	81419131	1000	-	.	gene_id "MSTRG.82571"; transcript_id "MSTRG.82571.19"; exon_number "6";
9	StringTie	transcript	81369559	81419509	1000	-	.	gene_id "MSTRG.82571"; transcript_id "MSTRG.82571.20";
9	StringTie	exon	81369559	81369628	1000	-	.	gene_id "MSTRG.82571"; transcript_id "MSTRG.82571.20"; exon_number "1";
9	StringTie	exon	81384958	81385028	1000	-	.	gene_id "MSTRG.82571"; transcript_id "MSTRG.82571.20"; exon_number "2";
9	StringTie	exon	81393491	81393564	1000	-	.	gene_id "MSTRG.82571"; transcript_id "MSTRG.82571.20"; exon_number "3";
9	StringTie	exon	81407399	81407443	1000	-	.	gene_id "MSTRG.82571"; transcript_id "MSTRG.82571.20"; exon_number "4";
9	StringTie	exon	81414430	81414499	1000	-	.	gene_id "MSTRG.82571"; transcript_id "MSTRG.82571.20"; exon_number "5";
9	StringTie	exon	81419449	81419509	1000	-	.	gene_id "MSTRG.82571"; transcript_id "MSTRG.82571.20"; exon_number "6";
9	StringTie	transcript	81369851	81419131	1000	-	.	gene_id "MSTRG.82571"; transcript_id "MSTRG.82571.21";
9	StringTie	exon	81369851	81369953	1000	-	.	gene_id "MSTRG.82571"; transcript_id "MSTRG.82571.21"; exon_number "1";
9	StringTie	exon	81384958	81385028	1000	-	.	gene_id "MSTRG.82571"; transcript_id "MSTRG.82571.21"; exon_number "2";
9	StringTie	exon	81393491	81393564	1000	-	.	gene_id "MSTRG.82571"; transcript_id "MSTRG.82571.21"; exon_number "3";
9	StringTie	exon	81407399	81407443	1000	-	.	gene_id "MSTRG.82571"; transcript_id "MSTRG.82571.21"; exon_number "4";
9	StringTie	exon	81414430	81414499	1000	-	.	gene_id "MSTRG.82571"; transcript_id "MSTRG.82571.21"; exon_number "5";
9	StringTie	exon	81418792	81419131	1000	-	.	gene_id "MSTRG.82571"; transcript_id "MSTRG.82571.21"; exon_number "6";
9	StringTie	transcript	81419599	81459986	1000	-	.	gene_id "MSTRG.82572"; transcript_id "MSTRG.82572.1";
9	StringTie	exon	81419599	81419608	1000	-	.	gene_id "MSTRG.82572"; transcript_id "MSTRG.82572.1"; exon_number "1";
9	StringTie	exon	81459844	81459986	1000	-	.	gene_id "MSTRG.82572"; transcript_id "MSTRG.82572.1"; exon_number "2";
9	StringTie	transcript	81491153	81492030	1000	-	.	gene_id "MSTRG.82574"; transcript_id "MSTRG.82574.1";
9	StringTie	exon	81491153	81491501	1000	-	.	gene_id "MSTRG.82574"; transcript_id "MSTRG.82574.1"; exon_number "1";
9	StringTie	exon	81491607	81492030	1000	-	.	gene_id "MSTRG.82574"; transcript_id "MSTRG.82574.1"; exon_number "2";
9	StringTie	transcript	81491153	81492030	1000	-	.	gene_id "MSTRG.82574"; transcript_id "MSTRG.82574.2";
9	StringTie	exon	81491153	81491501	1000	-	.	gene_id "MSTRG.82574"; transcript_id "MSTRG.82574.2"; exon_number "1";
9	StringTie	exon	81491603	81492030	1000	-	.	gene_id "MSTRG.82574"; transcript_id "MSTRG.82574.2"; exon_number "2";
9	StringTie	transcript	81543346	81573456	1000	+	.	gene_id "MSTRG.82576"; transcript_id "MSTRG.82576.1";
9	StringTie	exon	81543346	81543542	1000	+	.	gene_id "MSTRG.82576"; transcript_id "MSTRG.82576.1"; exon_number "1";
9	StringTie	exon	81572606	81573456	1000	+	.	gene_id "MSTRG.82576"; transcript_id "MSTRG.82576.1"; exon_number "2";
9	StringTie	transcript	81543365	81573456	1000	+	.	gene_id "MSTRG.82576"; transcript_id "MSTRG.82576.2";
9	StringTie	exon	81543365	81543749	1000	+	.	gene_id "MSTRG.82576"; transcript_id "MSTRG.82576.2"; exon_number "1";
9	StringTie	exon	81572606	81573456	1000	+	.	gene_id "MSTRG.82576"; transcript_id "MSTRG.82576.2"; exon_number "2";
9	StringTie	transcript	81543371	81573456	1000	+	.	gene_id "MSTRG.82576"; transcript_id "MSTRG.82576.3";
9	StringTie	exon	81543371	81543542	1000	+	.	gene_id "MSTRG.82576"; transcript_id "MSTRG.82576.3"; exon_number "1";
9	StringTie	exon	81572617	81573456	1000	+	.	gene_id "MSTRG.82576"; transcript_id "MSTRG.82576.3"; exon_number "2";
9	StringTie	transcript	81591427	81592050	1000	-	.	gene_id "MSTRG.82581"; transcript_id "MSTRG.82581.1";
9	StringTie	exon	81591427	81592050	1000	-	.	gene_id "MSTRG.82581"; transcript_id "MSTRG.82581.1"; exon_number "1";
9	StringTie	transcript	81652487	81794619	1000	+	.	gene_id "MSTRG.82588"; transcript_id "MSTRG.82588.1";
9	StringTie	exon	81652487	81652875	1000	+	.	gene_id "MSTRG.82588"; transcript_id "MSTRG.82588.1"; exon_number "1";
9	StringTie	exon	81658039	81658203	1000	+	.	gene_id "MSTRG.82588"; transcript_id "MSTRG.82588.1"; exon_number "2";
9	StringTie	exon	81761952	81762013	1000	+	.	gene_id "MSTRG.82588"; transcript_id "MSTRG.82588.1"; exon_number "3";
9	StringTie	exon	81781929	81782021	1000	+	.	gene_id "MSTRG.82588"; transcript_id "MSTRG.82588.1"; exon_number "4";
9	StringTie	exon	81783257	81783334	1000	+	.	gene_id "MSTRG.82588"; transcript_id "MSTRG.82588.1"; exon_number "5";
9	StringTie	exon	81783678	81783770	1000	+	.	gene_id "MSTRG.82588"; transcript_id "MSTRG.82588.1"; exon_number "6";
9	StringTie	exon	81785832	81786004	1000	+	.	gene_id "MSTRG.82588"; transcript_id "MSTRG.82588.1"; exon_number "7";
9	StringTie	exon	81788334	81788449	1000	+	.	gene_id "MSTRG.82588"; transcript_id "MSTRG.82588.1"; exon_number "8";
9	StringTie	exon	81789161	81789321	1000	+	.	gene_id "MSTRG.82588"; transcript_id "MSTRG.82588.1"; exon_number "9";
9	StringTie	exon	81792894	81793097	1000	+	.	gene_id "MSTRG.82588"; transcript_id "MSTRG.82588.1"; exon_number "10";
9	StringTie	exon	81794528	81794619	1000	+	.	gene_id "MSTRG.82588"; transcript_id "MSTRG.82588.1"; exon_number "11";
9	StringTie	transcript	81652487	81706184	1000	+	.	gene_id "MSTRG.82588"; transcript_id "MSTRG.82588.2";
9	StringTie	exon	81652487	81652875	1000	+	.	gene_id "MSTRG.82588"; transcript_id "MSTRG.82588.2"; exon_number "1";
9	StringTie	exon	81658039	81658203	1000	+	.	gene_id "MSTRG.82588"; transcript_id "MSTRG.82588.2"; exon_number "2";
9	StringTie	exon	81706129	81706184	1000	+	.	gene_id "MSTRG.82588"; transcript_id "MSTRG.82588.2"; exon_number "3";
9	StringTie	transcript	81652504	81789321	1000	+	.	gene_id "MSTRG.82588"; transcript_id "MSTRG.82588.3";
9	StringTie	exon	81652504	81652880	1000	+	.	gene_id "MSTRG.82588"; transcript_id "MSTRG.82588.3"; exon_number "1";
9	StringTie	exon	81658039	81658203	1000	+	.	gene_id "MSTRG.82588"; transcript_id "MSTRG.82588.3"; exon_number "2";
9	StringTie	exon	81761952	81762013	1000	+	.	gene_id "MSTRG.82588"; transcript_id "MSTRG.82588.3"; exon_number "3";
9	StringTie	exon	81781929	81782021	1000	+	.	gene_id "MSTRG.82588"; transcript_id "MSTRG.82588.3"; exon_number "4";
9	StringTie	exon	81783257	81783334	1000	+	.	gene_id "MSTRG.82588"; transcript_id "MSTRG.82588.3"; exon_number "5";
9	StringTie	exon	81783678	81783770	1000	+	.	gene_id "MSTRG.82588"; transcript_id "MSTRG.82588.3"; exon_number "6";
9	StringTie	exon	81785832	81786004	1000	+	.	gene_id "MSTRG.82588"; transcript_id "MSTRG.82588.3"; exon_number "7";
9	StringTie	exon	81788334	81788449	1000	+	.	gene_id "MSTRG.82588"; transcript_id "MSTRG.82588.3"; exon_number "8";
9	StringTie	exon	81789161	81789321	1000	+	.	gene_id "MSTRG.82588"; transcript_id "MSTRG.82588.3"; exon_number "9";
9	StringTie	transcript	81701621	81792979	1000	+	.	gene_id "MSTRG.82588"; transcript_id "MSTRG.82588.4";
9	StringTie	exon	81701621	81701843	1000	+	.	gene_id "MSTRG.82588"; transcript_id "MSTRG.82588.4"; exon_number "1";
9	StringTie	exon	81761952	81762013	1000	+	.	gene_id "MSTRG.82588"; transcript_id "MSTRG.82588.4"; exon_number "2";
9	StringTie	exon	81781929	81782021	1000	+	.	gene_id "MSTRG.82588"; transcript_id "MSTRG.82588.4"; exon_number "3";
9	StringTie	exon	81783257	81783334	1000	+	.	gene_id "MSTRG.82588"; transcript_id "MSTRG.82588.4"; exon_number "4";
9	StringTie	exon	81783678	81783770	1000	+	.	gene_id "MSTRG.82588"; transcript_id "MSTRG.82588.4"; exon_number "5";
9	StringTie	exon	81785832	81786004	1000	+	.	gene_id "MSTRG.82588"; transcript_id "MSTRG.82588.4"; exon_number "6";
9	StringTie	exon	81788334	81788449	1000	+	.	gene_id "MSTRG.82588"; transcript_id "MSTRG.82588.4"; exon_number "7";
9	StringTie	exon	81789161	81789321	1000	+	.	gene_id "MSTRG.82588"; transcript_id "MSTRG.82588.4"; exon_number "8";
9	StringTie	exon	81792894	81792979	1000	+	.	gene_id "MSTRG.82588"; transcript_id "MSTRG.82588.4"; exon_number "9";
9	StringTie	transcript	81714919	81794619	1000	+	.	gene_id "MSTRG.82588"; transcript_id "MSTRG.82588.5";
9	StringTie	exon	81714919	81715327	1000	+	.	gene_id "MSTRG.82588"; transcript_id "MSTRG.82588.5"; exon_number "1";
9	StringTie	exon	81761952	81762013	1000	+	.	gene_id "MSTRG.82588"; transcript_id "MSTRG.82588.5"; exon_number "2";
9	StringTie	exon	81781929	81782021	1000	+	.	gene_id "MSTRG.82588"; transcript_id "MSTRG.82588.5"; exon_number "3";
9	StringTie	exon	81783257	81783334	1000	+	.	gene_id "MSTRG.82588"; transcript_id "MSTRG.82588.5"; exon_number "4";
9	StringTie	exon	81783678	81783770	1000	+	.	gene_id "MSTRG.82588"; transcript_id "MSTRG.82588.5"; exon_number "5";
9	StringTie	exon	81785832	81786004	1000	+	.	gene_id "MSTRG.82588"; transcript_id "MSTRG.82588.5"; exon_number "6";
9	StringTie	exon	81788334	81788449	1000	+	.	gene_id "MSTRG.82588"; transcript_id "MSTRG.82588.5"; exon_number "7";
9	StringTie	exon	81789161	81789321	1000	+	.	gene_id "MSTRG.82588"; transcript_id "MSTRG.82588.5"; exon_number "8";
9	StringTie	exon	81792894	81793097	1000	+	.	gene_id "MSTRG.82588"; transcript_id "MSTRG.82588.5"; exon_number "9";
9	StringTie	exon	81794528	81794619	1000	+	.	gene_id "MSTRG.82588"; transcript_id "MSTRG.82588.5"; exon_number "10";
9	StringTie	transcript	81803491	81821129	1000	+	.	gene_id "MSTRG.82591"; transcript_id "MSTRG.82591.1";
9	StringTie	exon	81803491	81803569	1000	+	.	gene_id "MSTRG.82591"; transcript_id "MSTRG.82591.1"; exon_number "1";
9	StringTie	exon	81804732	81804901	1000	+	.	gene_id "MSTRG.82591"; transcript_id "MSTRG.82591.1"; exon_number "2";
9	StringTie	exon	81809472	81809595	1000	+	.	gene_id "MSTRG.82591"; transcript_id "MSTRG.82591.1"; exon_number "3";
9	StringTie	exon	81813565	81813652	1000	+	.	gene_id "MSTRG.82591"; transcript_id "MSTRG.82591.1"; exon_number "4";
9	StringTie	exon	81819745	81819986	1000	+	.	gene_id "MSTRG.82591"; transcript_id "MSTRG.82591.1"; exon_number "5";
9	StringTie	exon	81820988	81821129	1000	+	.	gene_id "MSTRG.82591"; transcript_id "MSTRG.82591.1"; exon_number "6";
9	StringTie	transcript	81811423	81831926	1000	-	.	gene_id "MSTRG.82592"; transcript_id "MSTRG.82592.1";
9	StringTie	exon	81811423	81811793	1000	-	.	gene_id "MSTRG.82592"; transcript_id "MSTRG.82592.1"; exon_number "1";
9	StringTie	exon	81831850	81831926	1000	-	.	gene_id "MSTRG.82592"; transcript_id "MSTRG.82592.1"; exon_number "2";
9	StringTie	transcript	81828017	81831926	1000	-	.	gene_id "MSTRG.82592"; transcript_id "MSTRG.82592.2";
9	StringTie	exon	81828017	81828171	1000	-	.	gene_id "MSTRG.82592"; transcript_id "MSTRG.82592.2"; exon_number "1";
9	StringTie	exon	81831850	81831926	1000	-	.	gene_id "MSTRG.82592"; transcript_id "MSTRG.82592.2"; exon_number "2";
9	StringTie	transcript	81837720	81851086	1000	+	.	gene_id "MSTRG.82593"; transcript_id "MSTRG.82593.1";
9	StringTie	exon	81837720	81837812	1000	+	.	gene_id "MSTRG.82593"; transcript_id "MSTRG.82593.1"; exon_number "1";
9	StringTie	exon	81841887	81842057	1000	+	.	gene_id "MSTRG.82593"; transcript_id "MSTRG.82593.1"; exon_number "2";
9	StringTie	exon	81843126	81843305	1000	+	.	gene_id "MSTRG.82593"; transcript_id "MSTRG.82593.1"; exon_number "3";
9	StringTie	exon	81848138	81848272	1000	+	.	gene_id "MSTRG.82593"; transcript_id "MSTRG.82593.1"; exon_number "4";
9	StringTie	exon	81850944	81851086	1000	+	.	gene_id "MSTRG.82593"; transcript_id "MSTRG.82593.1"; exon_number "5";
9	StringTie	transcript	81840814	81842057	1000	+	.	gene_id "MSTRG.82593"; transcript_id "MSTRG.82593.2";
9	StringTie	exon	81840814	81840955	1000	+	.	gene_id "MSTRG.82593"; transcript_id "MSTRG.82593.2"; exon_number "1";
9	StringTie	exon	81841887	81842057	1000	+	.	gene_id "MSTRG.82593"; transcript_id "MSTRG.82593.2"; exon_number "2";
9	StringTie	transcript	81855087	81855561	1000	+	.	gene_id "MSTRG.82594"; transcript_id "MSTRG.82594.1";
9	StringTie	exon	81855087	81855561	1000	+	.	gene_id "MSTRG.82594"; transcript_id "MSTRG.82594.1"; exon_number "1";
9	StringTie	transcript	81860195	81860607	1000	+	.	gene_id "MSTRG.82595"; transcript_id "MSTRG.82595.1";
9	StringTie	exon	81860195	81860607	1000	+	.	gene_id "MSTRG.82595"; transcript_id "MSTRG.82595.1"; exon_number "1";
9	StringTie	transcript	81867167	81882519	1000	+	.	gene_id "MSTRG.82596"; transcript_id "MSTRG.82596.1";
9	StringTie	exon	81867167	81867346	1000	+	.	gene_id "MSTRG.82596"; transcript_id "MSTRG.82596.1"; exon_number "1";
9	StringTie	exon	81869669	81869797	1000	+	.	gene_id "MSTRG.82596"; transcript_id "MSTRG.82596.1"; exon_number "2";
9	StringTie	exon	81872059	81872229	1000	+	.	gene_id "MSTRG.82596"; transcript_id "MSTRG.82596.1"; exon_number "3";
9	StringTie	exon	81874512	81874673	1000	+	.	gene_id "MSTRG.82596"; transcript_id "MSTRG.82596.1"; exon_number "4";
9	StringTie	exon	81875099	81875236	1000	+	.	gene_id "MSTRG.82596"; transcript_id "MSTRG.82596.1"; exon_number "5";
9	StringTie	exon	81882416	81882519	1000	+	.	gene_id "MSTRG.82596"; transcript_id "MSTRG.82596.1"; exon_number "6";
9	StringTie	transcript	81905476	81905617	1000	+	.	gene_id "MSTRG.82598"; transcript_id "MSTRG.82598.1";
9	StringTie	exon	81905476	81905617	1000	+	.	gene_id "MSTRG.82598"; transcript_id "MSTRG.82598.1"; exon_number "1";
9	StringTie	transcript	81936087	81936602	1000	+	.	gene_id "MSTRG.82602"; transcript_id "MSTRG.82602.1";
9	StringTie	exon	81936087	81936602	1000	+	.	gene_id "MSTRG.82602"; transcript_id "MSTRG.82602.1"; exon_number "1";
9	StringTie	transcript	81954601	82076733	1000	+	.	gene_id "MSTRG.82604"; transcript_id "MSTRG.82604.1";
9	StringTie	exon	81954601	81955015	1000	+	.	gene_id "MSTRG.82604"; transcript_id "MSTRG.82604.1"; exon_number "1";
9	StringTie	exon	82039117	82039289	1000	+	.	gene_id "MSTRG.82604"; transcript_id "MSTRG.82604.1"; exon_number "2";
9	StringTie	exon	82053741	82053897	1000	+	.	gene_id "MSTRG.82604"; transcript_id "MSTRG.82604.1"; exon_number "3";
9	StringTie	exon	82076604	82076733	1000	+	.	gene_id "MSTRG.82604"; transcript_id "MSTRG.82604.1"; exon_number "4";
9	StringTie	transcript	81958360	82076733	1000	+	.	gene_id "MSTRG.82604"; transcript_id "MSTRG.82604.2";
9	StringTie	exon	81958360	81958521	1000	+	.	gene_id "MSTRG.82604"; transcript_id "MSTRG.82604.2"; exon_number "1";
9	StringTie	exon	82039117	82039289	1000	+	.	gene_id "MSTRG.82604"; transcript_id "MSTRG.82604.2"; exon_number "2";
9	StringTie	exon	82053741	82053897	1000	+	.	gene_id "MSTRG.82604"; transcript_id "MSTRG.82604.2"; exon_number "3";
9	StringTie	exon	82076604	82076733	1000	+	.	gene_id "MSTRG.82604"; transcript_id "MSTRG.82604.2"; exon_number "4";
9	StringTie	transcript	82030074	82091670	1000	+	.	gene_id "MSTRG.82604"; transcript_id "MSTRG.82604.3";
9	StringTie	exon	82030074	82030149	1000	+	.	gene_id "MSTRG.82604"; transcript_id "MSTRG.82604.3"; exon_number "1";
9	StringTie	exon	82039117	82039289	1000	+	.	gene_id "MSTRG.82604"; transcript_id "MSTRG.82604.3"; exon_number "2";
9	StringTie	exon	82053741	82053897	1000	+	.	gene_id "MSTRG.82604"; transcript_id "MSTRG.82604.3"; exon_number "3";
9	StringTie	exon	82076604	82076733	1000	+	.	gene_id "MSTRG.82604"; transcript_id "MSTRG.82604.3"; exon_number "4";
9	StringTie	exon	82091402	82091670	1000	+	.	gene_id "MSTRG.82604"; transcript_id "MSTRG.82604.3"; exon_number "5";
9	StringTie	transcript	82030087	82053897	1000	+	.	gene_id "MSTRG.82604"; transcript_id "MSTRG.82604.4";
9	StringTie	exon	82030087	82030218	1000	+	.	gene_id "MSTRG.82604"; transcript_id "MSTRG.82604.4"; exon_number "1";
9	StringTie	exon	82039117	82039289	1000	+	.	gene_id "MSTRG.82604"; transcript_id "MSTRG.82604.4"; exon_number "2";
9	StringTie	exon	82053741	82053897	1000	+	.	gene_id "MSTRG.82604"; transcript_id "MSTRG.82604.4"; exon_number "3";
9	StringTie	transcript	81963235	81963734	1000	+	.	gene_id "MSTRG.82605"; transcript_id "MSTRG.82605.1";
9	StringTie	exon	81963235	81963734	1000	+	.	gene_id "MSTRG.82605"; transcript_id "MSTRG.82605.1"; exon_number "1";
9	StringTie	transcript	81972324	81973076	1000	+	.	gene_id "MSTRG.82606"; transcript_id "MSTRG.82606.1";
9	StringTie	exon	81972324	81973076	1000	+	.	gene_id "MSTRG.82606"; transcript_id "MSTRG.82606.1"; exon_number "1";
9	StringTie	transcript	82025665	82026426	1000	+	.	gene_id "MSTRG.82607"; transcript_id "MSTRG.82607.1";
9	StringTie	exon	82025665	82026426	1000	+	.	gene_id "MSTRG.82607"; transcript_id "MSTRG.82607.1"; exon_number "1";
9	StringTie	transcript	82111335	82111663	1000	+	.	gene_id "MSTRG.82608"; transcript_id "MSTRG.82608.1";
9	StringTie	exon	82111335	82111663	1000	+	.	gene_id "MSTRG.82608"; transcript_id "MSTRG.82608.1"; exon_number "1";
9	StringTie	transcript	82121601	82121927	1000	+	.	gene_id "MSTRG.82609"; transcript_id "MSTRG.82609.1";
9	StringTie	exon	82121601	82121927	1000	+	.	gene_id "MSTRG.82609"; transcript_id "MSTRG.82609.1"; exon_number "1";
9	StringTie	transcript	82123367	82123821	1000	+	.	gene_id "MSTRG.82610"; transcript_id "MSTRG.82610.1";
9	StringTie	exon	82123367	82123821	1000	+	.	gene_id "MSTRG.82610"; transcript_id "MSTRG.82610.1"; exon_number "1";
9	StringTie	transcript	82127803	82139732	1000	+	.	gene_id "MSTRG.82611"; transcript_id "MSTRG.82611.1";
9	StringTie	exon	82127803	82127990	1000	+	.	gene_id "MSTRG.82611"; transcript_id "MSTRG.82611.1"; exon_number "1";
9	StringTie	exon	82130261	82130322	1000	+	.	gene_id "MSTRG.82611"; transcript_id "MSTRG.82611.1"; exon_number "2";
9	StringTie	exon	82131831	82131905	1000	+	.	gene_id "MSTRG.82611"; transcript_id "MSTRG.82611.1"; exon_number "3";
9	StringTie	exon	82139682	82139732	1000	+	.	gene_id "MSTRG.82611"; transcript_id "MSTRG.82611.1"; exon_number "4";
9	StringTie	transcript	82154380	82154973	1000	+	.	gene_id "MSTRG.82612"; transcript_id "MSTRG.82612.1";
9	StringTie	exon	82154380	82154973	1000	+	.	gene_id "MSTRG.82612"; transcript_id "MSTRG.82612.1"; exon_number "1";
9	StringTie	transcript	82165892	82166412	1000	+	.	gene_id "MSTRG.82613"; transcript_id "MSTRG.82613.1";
9	StringTie	exon	82165892	82166412	1000	+	.	gene_id "MSTRG.82613"; transcript_id "MSTRG.82613.1"; exon_number "1";
9	StringTie	transcript	82191806	82198881	1000	+	.	gene_id "MSTRG.82614"; transcript_id "MSTRG.82614.1";
9	StringTie	exon	82191806	82191841	1000	+	.	gene_id "MSTRG.82614"; transcript_id "MSTRG.82614.1"; exon_number "1";
9	StringTie	exon	82192196	82192436	1000	+	.	gene_id "MSTRG.82614"; transcript_id "MSTRG.82614.1"; exon_number "2";
9	StringTie	exon	82197202	82197310	1000	+	.	gene_id "MSTRG.82614"; transcript_id "MSTRG.82614.1"; exon_number "3";
9	StringTie	exon	82198783	82198881	1000	+	.	gene_id "MSTRG.82614"; transcript_id "MSTRG.82614.1"; exon_number "4";
9	StringTie	transcript	82191816	82192436	1000	+	.	gene_id "MSTRG.82614"; transcript_id "MSTRG.82614.2";
9	StringTie	exon	82191816	82191841	1000	+	.	gene_id "MSTRG.82614"; transcript_id "MSTRG.82614.2"; exon_number "1";
9	StringTie	exon	82192206	82192436	1000	+	.	gene_id "MSTRG.82614"; transcript_id "MSTRG.82614.2"; exon_number "2";
9	StringTie	transcript	82204642	82205213	1000	+	.	gene_id "MSTRG.82615"; transcript_id "MSTRG.82615.1";
9	StringTie	exon	82204642	82205213	1000	+	.	gene_id "MSTRG.82615"; transcript_id "MSTRG.82615.1"; exon_number "1";
9	StringTie	transcript	82207703	82208307	1000	+	.	gene_id "MSTRG.82616"; transcript_id "MSTRG.82616.1";
9	StringTie	exon	82207703	82208307	1000	+	.	gene_id "MSTRG.82616"; transcript_id "MSTRG.82616.1"; exon_number "1";
9	StringTie	transcript	82923411	83030134	1000	-	.	gene_id "MSTRG.82620"; transcript_id "MSTRG.82620.1";
9	StringTie	exon	82923411	82923823	1000	-	.	gene_id "MSTRG.82620"; transcript_id "MSTRG.82620.1"; exon_number "1";
9	StringTie	exon	82932593	82932834	1000	-	.	gene_id "MSTRG.82620"; transcript_id "MSTRG.82620.1"; exon_number "2";
9	StringTie	exon	82980399	82980573	1000	-	.	gene_id "MSTRG.82620"; transcript_id "MSTRG.82620.1"; exon_number "3";
9	StringTie	exon	83030038	83030134	1000	-	.	gene_id "MSTRG.82620"; transcript_id "MSTRG.82620.1"; exon_number "4";
9	StringTie	transcript	82923776	83030134	1000	-	.	gene_id "MSTRG.82620"; transcript_id "MSTRG.82620.2";
9	StringTie	exon	82923776	82923823	1000	-	.	gene_id "MSTRG.82620"; transcript_id "MSTRG.82620.2"; exon_number "1";
9	StringTie	exon	82932593	82932834	1000	-	.	gene_id "MSTRG.82620"; transcript_id "MSTRG.82620.2"; exon_number "2";
9	StringTie	exon	83030038	83030134	1000	-	.	gene_id "MSTRG.82620"; transcript_id "MSTRG.82620.2"; exon_number "3";
9	StringTie	transcript	82932670	83030134	1000	-	.	gene_id "MSTRG.82620"; transcript_id "MSTRG.82620.3";
9	StringTie	exon	82932670	82932834	1000	-	.	gene_id "MSTRG.82620"; transcript_id "MSTRG.82620.3"; exon_number "1";
9	StringTie	exon	82980399	82980573	1000	-	.	gene_id "MSTRG.82620"; transcript_id "MSTRG.82620.3"; exon_number "2";
9	StringTie	exon	83029404	83029437	1000	-	.	gene_id "MSTRG.82620"; transcript_id "MSTRG.82620.3"; exon_number "3";
9	StringTie	exon	83030038	83030134	1000	-	.	gene_id "MSTRG.82620"; transcript_id "MSTRG.82620.3"; exon_number "4";
9	StringTie	transcript	82932737	83030134	1000	-	.	gene_id "MSTRG.82620"; transcript_id "MSTRG.82620.4";
9	StringTie	exon	82932737	82932857	1000	-	.	gene_id "MSTRG.82620"; transcript_id "MSTRG.82620.4"; exon_number "1";
9	StringTie	exon	82980399	82980573	1000	-	.	gene_id "MSTRG.82620"; transcript_id "MSTRG.82620.4"; exon_number "2";
9	StringTie	exon	83024562	83024709	1000	-	.	gene_id "MSTRG.82620"; transcript_id "MSTRG.82620.4"; exon_number "3";
9	StringTie	exon	83030038	83030134	1000	-	.	gene_id "MSTRG.82620"; transcript_id "MSTRG.82620.4"; exon_number "4";
9	StringTie	transcript	82980354	83030134	1000	-	.	gene_id "MSTRG.82620"; transcript_id "MSTRG.82620.5";
9	StringTie	exon	82980354	82980573	1000	-	.	gene_id "MSTRG.82620"; transcript_id "MSTRG.82620.5"; exon_number "1";
9	StringTie	exon	83029223	83029437	1000	-	.	gene_id "MSTRG.82620"; transcript_id "MSTRG.82620.5"; exon_number "2";
9	StringTie	exon	83030038	83030134	1000	-	.	gene_id "MSTRG.82620"; transcript_id "MSTRG.82620.5"; exon_number "3";
9	StringTie	transcript	83006653	83030134	1000	-	.	gene_id "MSTRG.82620"; transcript_id "MSTRG.82620.6";
9	StringTie	exon	83006653	83006679	1000	-	.	gene_id "MSTRG.82620"; transcript_id "MSTRG.82620.6"; exon_number "1";
9	StringTie	exon	83030038	83030134	1000	-	.	gene_id "MSTRG.82620"; transcript_id "MSTRG.82620.6"; exon_number "2";
9	StringTie	transcript	83024656	83030134	1000	-	.	gene_id "MSTRG.82620"; transcript_id "MSTRG.82620.7";
9	StringTie	exon	83024656	83024709	1000	-	.	gene_id "MSTRG.82620"; transcript_id "MSTRG.82620.7"; exon_number "1";
9	StringTie	exon	83029404	83029437	1000	-	.	gene_id "MSTRG.82620"; transcript_id "MSTRG.82620.7"; exon_number "2";
9	StringTie	exon	83030038	83030134	1000	-	.	gene_id "MSTRG.82620"; transcript_id "MSTRG.82620.7"; exon_number "3";
9	StringTie	transcript	82933846	82954230	1000	+	.	gene_id "MSTRG.82621"; transcript_id "MSTRG.82621.1";
9	StringTie	exon	82933846	82934127	1000	+	.	gene_id "MSTRG.82621"; transcript_id "MSTRG.82621.1"; exon_number "1";
9	StringTie	exon	82953841	82954230	1000	+	.	gene_id "MSTRG.82621"; transcript_id "MSTRG.82621.1"; exon_number "2";
9	StringTie	transcript	82933846	82954230	1000	+	.	gene_id "MSTRG.82621"; transcript_id "MSTRG.82621.2";
9	StringTie	exon	82933846	82933997	1000	+	.	gene_id "MSTRG.82621"; transcript_id "MSTRG.82621.2"; exon_number "1";
9	StringTie	exon	82953841	82954230	1000	+	.	gene_id "MSTRG.82621"; transcript_id "MSTRG.82621.2"; exon_number "2";
9	StringTie	transcript	83070202	83085512	1000	-	.	gene_id "MSTRG.82623"; transcript_id "MSTRG.82623.1";
9	StringTie	exon	83070202	83070231	1000	-	.	gene_id "MSTRG.82623"; transcript_id "MSTRG.82623.1"; exon_number "1";
9	StringTie	exon	83071065	83071197	1000	-	.	gene_id "MSTRG.82623"; transcript_id "MSTRG.82623.1"; exon_number "2";
9	StringTie	exon	83076477	83076622	1000	-	.	gene_id "MSTRG.82623"; transcript_id "MSTRG.82623.1"; exon_number "3";
9	StringTie	exon	83085266	83085512	1000	-	.	gene_id "MSTRG.82623"; transcript_id "MSTRG.82623.1"; exon_number "4";
9	StringTie	transcript	83070676	83074625	1000	-	.	gene_id "MSTRG.82623"; transcript_id "MSTRG.82623.2";
9	StringTie	exon	83070676	83071197	1000	-	.	gene_id "MSTRG.82623"; transcript_id "MSTRG.82623.2"; exon_number "1";
9	StringTie	exon	83074573	83074625	1000	-	.	gene_id "MSTRG.82623"; transcript_id "MSTRG.82623.2"; exon_number "2";
9	StringTie	transcript	83071082	83085512	1000	-	.	gene_id "MSTRG.82623"; transcript_id "MSTRG.82623.3";
9	StringTie	exon	83071082	83071197	1000	-	.	gene_id "MSTRG.82623"; transcript_id "MSTRG.82623.3"; exon_number "1";
9	StringTie	exon	83085266	83085512	1000	-	.	gene_id "MSTRG.82623"; transcript_id "MSTRG.82623.3"; exon_number "2";
9	StringTie	transcript	83075826	83085512	1000	-	.	gene_id "MSTRG.82623"; transcript_id "MSTRG.82623.4";
9	StringTie	exon	83075826	83076622	1000	-	.	gene_id "MSTRG.82623"; transcript_id "MSTRG.82623.4"; exon_number "1";
9	StringTie	exon	83084797	83084879	1000	-	.	gene_id "MSTRG.82623"; transcript_id "MSTRG.82623.4"; exon_number "2";
9	StringTie	exon	83085266	83085512	1000	-	.	gene_id "MSTRG.82623"; transcript_id "MSTRG.82623.4"; exon_number "3";
9	StringTie	transcript	83145561	83146154	1000	-	.	gene_id "MSTRG.82625"; transcript_id "MSTRG.82625.1";
9	StringTie	exon	83145561	83146154	1000	-	.	gene_id "MSTRG.82625"; transcript_id "MSTRG.82625.1"; exon_number "1";
9	StringTie	transcript	83147681	83148458	1000	-	.	gene_id "MSTRG.82626"; transcript_id "MSTRG.82626.1";
9	StringTie	exon	83147681	83148458	1000	-	.	gene_id "MSTRG.82626"; transcript_id "MSTRG.82626.1"; exon_number "1";
9	StringTie	transcript	83165963	83166463	1000	-	.	gene_id "MSTRG.82627"; transcript_id "MSTRG.82627.1";
9	StringTie	exon	83165963	83166463	1000	-	.	gene_id "MSTRG.82627"; transcript_id "MSTRG.82627.1"; exon_number "1";
9	StringTie	transcript	83166997	83167813	1000	-	.	gene_id "MSTRG.82628"; transcript_id "MSTRG.82628.1";
9	StringTie	exon	83166997	83167813	1000	-	.	gene_id "MSTRG.82628"; transcript_id "MSTRG.82628.1"; exon_number "1";
9	StringTie	transcript	83212261	83212716	1000	-	.	gene_id "MSTRG.82630"; transcript_id "MSTRG.82630.1";
9	StringTie	exon	83212261	83212716	1000	-	.	gene_id "MSTRG.82630"; transcript_id "MSTRG.82630.1"; exon_number "1";
9	StringTie	transcript	83222286	83235961	1000	-	.	gene_id "MSTRG.82633"; transcript_id "MSTRG.82633.1";
9	StringTie	exon	83222286	83222535	1000	-	.	gene_id "MSTRG.82633"; transcript_id "MSTRG.82633.1"; exon_number "1";
9	StringTie	exon	83224377	83224506	1000	-	.	gene_id "MSTRG.82633"; transcript_id "MSTRG.82633.1"; exon_number "2";
9	StringTie	exon	83227266	83227932	1000	-	.	gene_id "MSTRG.82633"; transcript_id "MSTRG.82633.1"; exon_number "3";
9	StringTie	exon	83235713	83235961	1000	-	.	gene_id "MSTRG.82633"; transcript_id "MSTRG.82633.1"; exon_number "4";
9	StringTie	transcript	83222373	83235961	1000	-	.	gene_id "MSTRG.82633"; transcript_id "MSTRG.82633.2";
9	StringTie	exon	83222373	83222455	1000	-	.	gene_id "MSTRG.82633"; transcript_id "MSTRG.82633.2"; exon_number "1";
9	StringTie	exon	83224377	83224506	1000	-	.	gene_id "MSTRG.82633"; transcript_id "MSTRG.82633.2"; exon_number "2";
9	StringTie	exon	83235713	83235961	1000	-	.	gene_id "MSTRG.82633"; transcript_id "MSTRG.82633.2"; exon_number "3";
9	StringTie	transcript	83222502	83235961	1000	-	.	gene_id "MSTRG.82633"; transcript_id "MSTRG.82633.3";
9	StringTie	exon	83222502	83222535	1000	-	.	gene_id "MSTRG.82633"; transcript_id "MSTRG.82633.3"; exon_number "1";
9	StringTie	exon	83224377	83224506	1000	-	.	gene_id "MSTRG.82633"; transcript_id "MSTRG.82633.3"; exon_number "2";
9	StringTie	exon	83227266	83227932	1000	-	.	gene_id "MSTRG.82633"; transcript_id "MSTRG.82633.3"; exon_number "3";
9	StringTie	exon	83235306	83235961	1000	-	.	gene_id "MSTRG.82633"; transcript_id "MSTRG.82633.3"; exon_number "4";
9	StringTie	transcript	83227323	83235961	1000	-	.	gene_id "MSTRG.82633"; transcript_id "MSTRG.82633.5";
9	StringTie	exon	83227323	83227441	1000	-	.	gene_id "MSTRG.82633"; transcript_id "MSTRG.82633.5"; exon_number "1";
9	StringTie	exon	83227772	83227932	1000	-	.	gene_id "MSTRG.82633"; transcript_id "MSTRG.82633.5"; exon_number "2";
9	StringTie	exon	83235713	83235961	1000	-	.	gene_id "MSTRG.82633"; transcript_id "MSTRG.82633.5"; exon_number "3";
9	StringTie	transcript	83236036	83289947	1000	+	.	gene_id "MSTRG.82634"; transcript_id "MSTRG.82634.1";
9	StringTie	exon	83236036	83236301	1000	+	.	gene_id "MSTRG.82634"; transcript_id "MSTRG.82634.1"; exon_number "1";
9	StringTie	exon	83240633	83240806	1000	+	.	gene_id "MSTRG.82634"; transcript_id "MSTRG.82634.1"; exon_number "2";
9	StringTie	exon	83287285	83287449	1000	+	.	gene_id "MSTRG.82634"; transcript_id "MSTRG.82634.1"; exon_number "3";
9	StringTie	exon	83288903	83289947	1000	+	.	gene_id "MSTRG.82634"; transcript_id "MSTRG.82634.1"; exon_number "4";
9	StringTie	transcript	83236036	83249455	1000	+	.	gene_id "MSTRG.82634"; transcript_id "MSTRG.82634.2";
9	StringTie	exon	83236036	83236207	1000	+	.	gene_id "MSTRG.82634"; transcript_id "MSTRG.82634.2"; exon_number "1";
9	StringTie	exon	83240633	83240806	1000	+	.	gene_id "MSTRG.82634"; transcript_id "MSTRG.82634.2"; exon_number "2";
9	StringTie	exon	83249120	83249455	1000	+	.	gene_id "MSTRG.82634"; transcript_id "MSTRG.82634.2"; exon_number "3";
9	StringTie	transcript	83236036	83249455	1000	+	.	gene_id "MSTRG.82634"; transcript_id "MSTRG.82634.3";
9	StringTie	exon	83236036	83236301	1000	+	.	gene_id "MSTRG.82634"; transcript_id "MSTRG.82634.3"; exon_number "1";
9	StringTie	exon	83240633	83240806	1000	+	.	gene_id "MSTRG.82634"; transcript_id "MSTRG.82634.3"; exon_number "2";
9	StringTie	exon	83249120	83249455	1000	+	.	gene_id "MSTRG.82634"; transcript_id "MSTRG.82634.3"; exon_number "3";
9	StringTie	transcript	83236084	83240806	1000	+	.	gene_id "MSTRG.82634"; transcript_id "MSTRG.82634.4";
9	StringTie	exon	83236084	83236581	1000	+	.	gene_id "MSTRG.82634"; transcript_id "MSTRG.82634.4"; exon_number "1";
9	StringTie	exon	83240633	83240806	1000	+	.	gene_id "MSTRG.82634"; transcript_id "MSTRG.82634.4"; exon_number "2";
9	StringTie	transcript	83287297	83289521	1000	+	.	gene_id "MSTRG.82634"; transcript_id "MSTRG.82634.5";
9	StringTie	exon	83287297	83287413	1000	+	.	gene_id "MSTRG.82634"; transcript_id "MSTRG.82634.5"; exon_number "1";
9	StringTie	exon	83288903	83289521	1000	+	.	gene_id "MSTRG.82634"; transcript_id "MSTRG.82634.5"; exon_number "2";
9	StringTie	transcript	83298911	83299484	1000	+	.	gene_id "MSTRG.82635"; transcript_id "MSTRG.82635.1";
9	StringTie	exon	83298911	83299484	1000	+	.	gene_id "MSTRG.82635"; transcript_id "MSTRG.82635.1"; exon_number "1";
9	StringTie	transcript	83447170	83447571	1000	-	.	gene_id "MSTRG.82638"; transcript_id "MSTRG.82638.1";
9	StringTie	exon	83447170	83447571	1000	-	.	gene_id "MSTRG.82638"; transcript_id "MSTRG.82638.1"; exon_number "1";
9	StringTie	transcript	83450164	83450556	1000	+	.	gene_id "MSTRG.82639"; transcript_id "MSTRG.82639.1";
9	StringTie	exon	83450164	83450556	1000	+	.	gene_id "MSTRG.82639"; transcript_id "MSTRG.82639.1"; exon_number "1";
9	StringTie	transcript	83832751	83863375	1000	+	.	gene_id "MSTRG.82641"; transcript_id "MSTRG.82641.1";
9	StringTie	exon	83832751	83832826	1000	+	.	gene_id "MSTRG.82641"; transcript_id "MSTRG.82641.1"; exon_number "1";
9	StringTie	exon	83856821	83857098	1000	+	.	gene_id "MSTRG.82641"; transcript_id "MSTRG.82641.1"; exon_number "2";
9	StringTie	exon	83863061	83863375	1000	+	.	gene_id "MSTRG.82641"; transcript_id "MSTRG.82641.1"; exon_number "3";
9	StringTie	transcript	83832763	83856987	1000	+	.	gene_id "MSTRG.82641"; transcript_id "MSTRG.82641.2";
9	StringTie	exon	83832763	83832826	1000	+	.	gene_id "MSTRG.82641"; transcript_id "MSTRG.82641.2"; exon_number "1";
9	StringTie	exon	83856826	83856987	1000	+	.	gene_id "MSTRG.82641"; transcript_id "MSTRG.82641.2"; exon_number "2";
9	StringTie	transcript	83843093	83843480	1000	+	.	gene_id "MSTRG.82642"; transcript_id "MSTRG.82642.1";
9	StringTie	exon	83843093	83843480	1000	+	.	gene_id "MSTRG.82642"; transcript_id "MSTRG.82642.1"; exon_number "1";
9	StringTie	transcript	83905911	83947522	1000	+	.	gene_id "MSTRG.82643"; transcript_id "MSTRG.82643.1";
9	StringTie	exon	83905911	83906065	1000	+	.	gene_id "MSTRG.82643"; transcript_id "MSTRG.82643.1"; exon_number "1";
9	StringTie	exon	83936145	83936301	1000	+	.	gene_id "MSTRG.82643"; transcript_id "MSTRG.82643.1"; exon_number "2";
9	StringTie	exon	83942279	83942371	1000	+	.	gene_id "MSTRG.82643"; transcript_id "MSTRG.82643.1"; exon_number "3";
9	StringTie	exon	83945199	83945270	1000	+	.	gene_id "MSTRG.82643"; transcript_id "MSTRG.82643.1"; exon_number "4";
9	StringTie	exon	83947370	83947522	1000	+	.	gene_id "MSTRG.82643"; transcript_id "MSTRG.82643.1"; exon_number "5";
9	StringTie	transcript	83905915	83936301	1000	+	.	gene_id "MSTRG.82643"; transcript_id "MSTRG.82643.2";
9	StringTie	exon	83905915	83906065	1000	+	.	gene_id "MSTRG.82643"; transcript_id "MSTRG.82643.2"; exon_number "1";
9	StringTie	exon	83936149	83936301	1000	+	.	gene_id "MSTRG.82643"; transcript_id "MSTRG.82643.2"; exon_number "2";
9	StringTie	transcript	83911445	83947522	1000	+	.	gene_id "MSTRG.82643"; transcript_id "MSTRG.82643.3";
9	StringTie	exon	83911445	83911545	1000	+	.	gene_id "MSTRG.82643"; transcript_id "MSTRG.82643.3"; exon_number "1";
9	StringTie	exon	83936145	83936301	1000	+	.	gene_id "MSTRG.82643"; transcript_id "MSTRG.82643.3"; exon_number "2";
9	StringTie	exon	83942279	83942371	1000	+	.	gene_id "MSTRG.82643"; transcript_id "MSTRG.82643.3"; exon_number "3";
9	StringTie	exon	83945199	83945270	1000	+	.	gene_id "MSTRG.82643"; transcript_id "MSTRG.82643.3"; exon_number "4";
9	StringTie	exon	83947370	83947522	1000	+	.	gene_id "MSTRG.82643"; transcript_id "MSTRG.82643.3"; exon_number "5";
9	StringTie	transcript	83911445	83947522	1000	+	.	gene_id "MSTRG.82643"; transcript_id "MSTRG.82643.4";
9	StringTie	exon	83911445	83911545	1000	+	.	gene_id "MSTRG.82643"; transcript_id "MSTRG.82643.4"; exon_number "1";
9	StringTie	exon	83945199	83945270	1000	+	.	gene_id "MSTRG.82643"; transcript_id "MSTRG.82643.4"; exon_number "2";
9	StringTie	exon	83947370	83947522	1000	+	.	gene_id "MSTRG.82643"; transcript_id "MSTRG.82643.4"; exon_number "3";
9	StringTie	transcript	83933034	83933923	1000	+	.	gene_id "MSTRG.82644"; transcript_id "MSTRG.82644.1";
9	StringTie	exon	83933034	83933923	1000	+	.	gene_id "MSTRG.82644"; transcript_id "MSTRG.82644.1"; exon_number "1";
9	StringTie	transcript	83990105	84418151	1000	-	.	gene_id "MSTRG.82648"; transcript_id "MSTRG.82648.1";
9	StringTie	exon	83990105	83990183	1000	-	.	gene_id "MSTRG.82648"; transcript_id "MSTRG.82648.1"; exon_number "1";
9	StringTie	exon	84278350	84278452	1000	-	.	gene_id "MSTRG.82648"; transcript_id "MSTRG.82648.1"; exon_number "2";
9	StringTie	exon	84418016	84418151	1000	-	.	gene_id "MSTRG.82648"; transcript_id "MSTRG.82648.1"; exon_number "3";
9	StringTie	transcript	83990130	84418151	1000	-	.	gene_id "MSTRG.82648"; transcript_id "MSTRG.82648.2";
9	StringTie	exon	83990130	83990183	1000	-	.	gene_id "MSTRG.82648"; transcript_id "MSTRG.82648.2"; exon_number "1";
9	StringTie	exon	84201037	84201258	1000	-	.	gene_id "MSTRG.82648"; transcript_id "MSTRG.82648.2"; exon_number "2";
9	StringTie	exon	84418016	84418151	1000	-	.	gene_id "MSTRG.82648"; transcript_id "MSTRG.82648.2"; exon_number "3";
9	StringTie	transcript	84021225	84507067	1000	-	.	gene_id "MSTRG.82648"; transcript_id "MSTRG.82648.3";
9	StringTie	exon	84021225	84021304	1000	-	.	gene_id "MSTRG.82648"; transcript_id "MSTRG.82648.3"; exon_number "1";
9	StringTie	exon	84278350	84278452	1000	-	.	gene_id "MSTRG.82648"; transcript_id "MSTRG.82648.3"; exon_number "2";
9	StringTie	exon	84427944	84428069	1000	-	.	gene_id "MSTRG.82648"; transcript_id "MSTRG.82648.3"; exon_number "3";
9	StringTie	exon	84506881	84507067	1000	-	.	gene_id "MSTRG.82648"; transcript_id "MSTRG.82648.3"; exon_number "4";
9	StringTie	transcript	84041068	84507067	1000	-	.	gene_id "MSTRG.82648"; transcript_id "MSTRG.82648.4";
9	StringTie	exon	84041068	84041219	1000	-	.	gene_id "MSTRG.82648"; transcript_id "MSTRG.82648.4"; exon_number "1";
9	StringTie	exon	84134126	84134228	1000	-	.	gene_id "MSTRG.82648"; transcript_id "MSTRG.82648.4"; exon_number "2";
9	StringTie	exon	84184962	84185119	1000	-	.	gene_id "MSTRG.82648"; transcript_id "MSTRG.82648.4"; exon_number "3";
9	StringTie	exon	84427939	84428069	1000	-	.	gene_id "MSTRG.82648"; transcript_id "MSTRG.82648.4"; exon_number "4";
9	StringTie	exon	84506881	84507067	1000	-	.	gene_id "MSTRG.82648"; transcript_id "MSTRG.82648.4"; exon_number "5";
9	StringTie	transcript	84201005	84507067	1000	-	.	gene_id "MSTRG.82648"; transcript_id "MSTRG.82648.8";
9	StringTie	exon	84201005	84201258	1000	-	.	gene_id "MSTRG.82648"; transcript_id "MSTRG.82648.8"; exon_number "1";
9	StringTie	exon	84278350	84278452	1000	-	.	gene_id "MSTRG.82648"; transcript_id "MSTRG.82648.8"; exon_number "2";
9	StringTie	exon	84424336	84424392	1000	-	.	gene_id "MSTRG.82648"; transcript_id "MSTRG.82648.8"; exon_number "3";
9	StringTie	exon	84427944	84428069	1000	-	.	gene_id "MSTRG.82648"; transcript_id "MSTRG.82648.8"; exon_number "4";
9	StringTie	exon	84506881	84507067	1000	-	.	gene_id "MSTRG.82648"; transcript_id "MSTRG.82648.8"; exon_number "5";
9	StringTie	transcript	84201037	84507067	1000	-	.	gene_id "MSTRG.82648"; transcript_id "MSTRG.82648.9";
9	StringTie	exon	84201037	84201258	1000	-	.	gene_id "MSTRG.82648"; transcript_id "MSTRG.82648.9"; exon_number "1";
9	StringTie	exon	84427939	84428069	1000	-	.	gene_id "MSTRG.82648"; transcript_id "MSTRG.82648.9"; exon_number "2";
9	StringTie	exon	84506881	84507067	1000	-	.	gene_id "MSTRG.82648"; transcript_id "MSTRG.82648.9"; exon_number "3";
9	StringTie	transcript	84201200	84507067	1000	-	.	gene_id "MSTRG.82648"; transcript_id "MSTRG.82648.10";
9	StringTie	exon	84201200	84201258	1000	-	.	gene_id "MSTRG.82648"; transcript_id "MSTRG.82648.10"; exon_number "1";
9	StringTie	exon	84203278	84203365	1000	-	.	gene_id "MSTRG.82648"; transcript_id "MSTRG.82648.10"; exon_number "2";
9	StringTie	exon	84278350	84278452	1000	-	.	gene_id "MSTRG.82648"; transcript_id "MSTRG.82648.10"; exon_number "3";
9	StringTie	exon	84399007	84399139	1000	-	.	gene_id "MSTRG.82648"; transcript_id "MSTRG.82648.10"; exon_number "4";
9	StringTie	exon	84427944	84428069	1000	-	.	gene_id "MSTRG.82648"; transcript_id "MSTRG.82648.10"; exon_number "5";
9	StringTie	exon	84506881	84507067	1000	-	.	gene_id "MSTRG.82648"; transcript_id "MSTRG.82648.10"; exon_number "6";
9	StringTie	transcript	84396702	84418151	1000	-	.	gene_id "MSTRG.82648"; transcript_id "MSTRG.82648.11";
9	StringTie	exon	84396702	84396751	1000	-	.	gene_id "MSTRG.82648"; transcript_id "MSTRG.82648.11"; exon_number "1";
9	StringTie	exon	84399007	84399139	1000	-	.	gene_id "MSTRG.82648"; transcript_id "MSTRG.82648.11"; exon_number "2";
9	StringTie	exon	84418016	84418151	1000	-	.	gene_id "MSTRG.82648"; transcript_id "MSTRG.82648.11"; exon_number "3";
9	StringTie	transcript	84411151	84418151	1000	-	.	gene_id "MSTRG.82648"; transcript_id "MSTRG.82648.13";
9	StringTie	exon	84411151	84411227	1000	-	.	gene_id "MSTRG.82648"; transcript_id "MSTRG.82648.13"; exon_number "1";
9	StringTie	exon	84418016	84418151	1000	-	.	gene_id "MSTRG.82648"; transcript_id "MSTRG.82648.13"; exon_number "2";
9	StringTie	transcript	84465437	84507067	1000	-	.	gene_id "MSTRG.82648"; transcript_id "MSTRG.82648.15";
9	StringTie	exon	84465437	84465454	1000	-	.	gene_id "MSTRG.82648"; transcript_id "MSTRG.82648.15"; exon_number "1";
9	StringTie	exon	84506881	84507067	1000	-	.	gene_id "MSTRG.82648"; transcript_id "MSTRG.82648.15"; exon_number "2";
9	StringTie	transcript	84131219	84132711	1000	+	.	gene_id "MSTRG.82650"; transcript_id "MSTRG.82650.1";
9	StringTie	exon	84131219	84131461	1000	+	.	gene_id "MSTRG.82650"; transcript_id "MSTRG.82650.1"; exon_number "1";
9	StringTie	exon	84132597	84132711	1000	+	.	gene_id "MSTRG.82650"; transcript_id "MSTRG.82650.1"; exon_number "2";
9	StringTie	transcript	84376187	84376527	1000	-	.	gene_id "MSTRG.82653"; transcript_id "MSTRG.82653.1";
9	StringTie	exon	84376187	84376527	1000	-	.	gene_id "MSTRG.82653"; transcript_id "MSTRG.82653.1"; exon_number "1";
9	StringTie	transcript	84505039	84505795	1000	+	.	gene_id "MSTRG.82655"; transcript_id "MSTRG.82655.1";
9	StringTie	exon	84505039	84505795	1000	+	.	gene_id "MSTRG.82655"; transcript_id "MSTRG.82655.1"; exon_number "1";
9	StringTie	transcript	84505064	84505795	1000	+	.	gene_id "MSTRG.82655"; transcript_id "MSTRG.82655.2";
9	StringTie	exon	84505064	84505258	1000	+	.	gene_id "MSTRG.82655"; transcript_id "MSTRG.82655.2"; exon_number "1";
9	StringTie	exon	84505394	84505795	1000	+	.	gene_id "MSTRG.82655"; transcript_id "MSTRG.82655.2"; exon_number "2";
9	StringTie	transcript	84506054	84508435	1000	+	.	gene_id "MSTRG.82656"; transcript_id "MSTRG.82656.1";
9	StringTie	exon	84506054	84507070	1000	+	.	gene_id "MSTRG.82656"; transcript_id "MSTRG.82656.1"; exon_number "1";
9	StringTie	exon	84508312	84508435	1000	+	.	gene_id "MSTRG.82656"; transcript_id "MSTRG.82656.1"; exon_number "2";
9	StringTie	transcript	84519710	84520190	1000	+	.	gene_id "MSTRG.82657"; transcript_id "MSTRG.82657.1";
9	StringTie	exon	84519710	84520190	1000	+	.	gene_id "MSTRG.82657"; transcript_id "MSTRG.82657.1"; exon_number "1";
9	StringTie	transcript	84636321	84636747	1000	+	.	gene_id "MSTRG.82661"; transcript_id "MSTRG.82661.1";
9	StringTie	exon	84636321	84636747	1000	+	.	gene_id "MSTRG.82661"; transcript_id "MSTRG.82661.1"; exon_number "1";
9	StringTie	transcript	84724112	84734087	1000	-	.	gene_id "MSTRG.82668"; transcript_id "MSTRG.82668.1";
9	StringTie	exon	84724112	84724208	1000	-	.	gene_id "MSTRG.82668"; transcript_id "MSTRG.82668.1"; exon_number "1";
9	StringTie	exon	84724812	84725096	1000	-	.	gene_id "MSTRG.82668"; transcript_id "MSTRG.82668.1"; exon_number "2";
9	StringTie	exon	84725326	84725589	1000	-	.	gene_id "MSTRG.82668"; transcript_id "MSTRG.82668.1"; exon_number "3";
9	StringTie	exon	84733898	84734087	1000	-	.	gene_id "MSTRG.82668"; transcript_id "MSTRG.82668.1"; exon_number "4";
9	StringTie	transcript	84724995	84734087	1000	-	.	gene_id "MSTRG.82668"; transcript_id "MSTRG.82668.2";
9	StringTie	exon	84724995	84725087	1000	-	.	gene_id "MSTRG.82668"; transcript_id "MSTRG.82668.2"; exon_number "1";
9	StringTie	exon	84725326	84725589	1000	-	.	gene_id "MSTRG.82668"; transcript_id "MSTRG.82668.2"; exon_number "2";
9	StringTie	exon	84733898	84734087	1000	-	.	gene_id "MSTRG.82668"; transcript_id "MSTRG.82668.2"; exon_number "3";
9	StringTie	transcript	84785555	84786316	1000	+	.	gene_id "MSTRG.82669"; transcript_id "MSTRG.82669.1";
9	StringTie	exon	84785555	84786316	1000	+	.	gene_id "MSTRG.82669"; transcript_id "MSTRG.82669.1"; exon_number "1";
9	StringTie	transcript	84831117	84831689	1000	+	.	gene_id "MSTRG.82670"; transcript_id "MSTRG.82670.1";
9	StringTie	exon	84831117	84831689	1000	+	.	gene_id "MSTRG.82670"; transcript_id "MSTRG.82670.1"; exon_number "1";
9	StringTie	transcript	84941041	84941767	1000	+	.	gene_id "MSTRG.82671"; transcript_id "MSTRG.82671.1";
9	StringTie	exon	84941041	84941767	1000	+	.	gene_id "MSTRG.82671"; transcript_id "MSTRG.82671.1"; exon_number "1";
9	StringTie	transcript	85055849	85056308	1000	+	.	gene_id "MSTRG.82672"; transcript_id "MSTRG.82672.1";
9	StringTie	exon	85055849	85056308	1000	+	.	gene_id "MSTRG.82672"; transcript_id "MSTRG.82672.1"; exon_number "1";
9	StringTie	transcript	85062470	85063043	1000	+	.	gene_id "MSTRG.82674"; transcript_id "MSTRG.82674.1";
9	StringTie	exon	85062470	85063043	1000	+	.	gene_id "MSTRG.82674"; transcript_id "MSTRG.82674.1"; exon_number "1";
9	StringTie	transcript	85414062	85417060	1000	+	.	gene_id "MSTRG.82675"; transcript_id "MSTRG.82675.1";
9	StringTie	exon	85414062	85414387	1000	+	.	gene_id "MSTRG.82675"; transcript_id "MSTRG.82675.1"; exon_number "1";
9	StringTie	exon	85416878	85417060	1000	+	.	gene_id "MSTRG.82675"; transcript_id "MSTRG.82675.1"; exon_number "2";
9	StringTie	transcript	85414062	85417060	1000	+	.	gene_id "MSTRG.82675"; transcript_id "MSTRG.82675.2";
9	StringTie	exon	85414062	85414387	1000	+	.	gene_id "MSTRG.82675"; transcript_id "MSTRG.82675.2"; exon_number "1";
9	StringTie	exon	85416923	85417060	1000	+	.	gene_id "MSTRG.82675"; transcript_id "MSTRG.82675.2"; exon_number "2";
9	StringTie	transcript	85511284	85556176	1000	+	.	gene_id "MSTRG.82676"; transcript_id "MSTRG.82676.1";
9	StringTie	exon	85511284	85511481	1000	+	.	gene_id "MSTRG.82676"; transcript_id "MSTRG.82676.1"; exon_number "1";
9	StringTie	exon	85556064	85556176	1000	+	.	gene_id "MSTRG.82676"; transcript_id "MSTRG.82676.1"; exon_number "2";
9	StringTie	transcript	85511284	85561840	1000	+	.	gene_id "MSTRG.82676"; transcript_id "MSTRG.82676.2";
9	StringTie	exon	85511284	85511481	1000	+	.	gene_id "MSTRG.82676"; transcript_id "MSTRG.82676.2"; exon_number "1";
9	StringTie	exon	85561759	85561840	1000	+	.	gene_id "MSTRG.82676"; transcript_id "MSTRG.82676.2"; exon_number "2";
9	StringTie	transcript	85579169	85579619	1000	+	.	gene_id "MSTRG.82678"; transcript_id "MSTRG.82678.1";
9	StringTie	exon	85579169	85579619	1000	+	.	gene_id "MSTRG.82678"; transcript_id "MSTRG.82678.1"; exon_number "1";
9	StringTie	transcript	85593339	85602144	1000	-	.	gene_id "MSTRG.82681"; transcript_id "MSTRG.82681.1";
9	StringTie	exon	85593339	85593390	1000	-	.	gene_id "MSTRG.82681"; transcript_id "MSTRG.82681.1"; exon_number "1";
9	StringTie	exon	85602035	85602144	1000	-	.	gene_id "MSTRG.82681"; transcript_id "MSTRG.82681.1"; exon_number "2";
9	StringTie	transcript	85599777	85827593	1000	+	.	gene_id "MSTRG.82682"; transcript_id "MSTRG.82682.1";
9	StringTie	exon	85599777	85600198	1000	+	.	gene_id "MSTRG.82682"; transcript_id "MSTRG.82682.1"; exon_number "1";
9	StringTie	exon	85711407	85711535	1000	+	.	gene_id "MSTRG.82682"; transcript_id "MSTRG.82682.1"; exon_number "2";
9	StringTie	exon	85757453	85757503	1000	+	.	gene_id "MSTRG.82682"; transcript_id "MSTRG.82682.1"; exon_number "3";
9	StringTie	exon	85757626	85757675	1000	+	.	gene_id "MSTRG.82682"; transcript_id "MSTRG.82682.1"; exon_number "4";
9	StringTie	exon	85784564	85784604	1000	+	.	gene_id "MSTRG.82682"; transcript_id "MSTRG.82682.1"; exon_number "5";
9	StringTie	exon	85787193	85787279	1000	+	.	gene_id "MSTRG.82682"; transcript_id "MSTRG.82682.1"; exon_number "6";
9	StringTie	exon	85789679	85789791	1000	+	.	gene_id "MSTRG.82682"; transcript_id "MSTRG.82682.1"; exon_number "7";
9	StringTie	exon	85797021	85797122	1000	+	.	gene_id "MSTRG.82682"; transcript_id "MSTRG.82682.1"; exon_number "8";
9	StringTie	exon	85821966	85822098	1000	+	.	gene_id "MSTRG.82682"; transcript_id "MSTRG.82682.1"; exon_number "9";
9	StringTie	exon	85827290	85827593	1000	+	.	gene_id "MSTRG.82682"; transcript_id "MSTRG.82682.1"; exon_number "10";
9	StringTie	transcript	85600104	85628889	1000	+	.	gene_id "MSTRG.82682"; transcript_id "MSTRG.82682.2";
9	StringTie	exon	85600104	85600198	1000	+	.	gene_id "MSTRG.82682"; transcript_id "MSTRG.82682.2"; exon_number "1";
9	StringTie	exon	85628819	85628889	1000	+	.	gene_id "MSTRG.82682"; transcript_id "MSTRG.82682.2"; exon_number "2";
9	StringTie	transcript	85669540	85784684	1000	+	.	gene_id "MSTRG.82682"; transcript_id "MSTRG.82682.3";
9	StringTie	exon	85669540	85669641	1000	+	.	gene_id "MSTRG.82682"; transcript_id "MSTRG.82682.3"; exon_number "1";
9	StringTie	exon	85711407	85711535	1000	+	.	gene_id "MSTRG.82682"; transcript_id "MSTRG.82682.3"; exon_number "2";
9	StringTie	exon	85757453	85757503	1000	+	.	gene_id "MSTRG.82682"; transcript_id "MSTRG.82682.3"; exon_number "3";
9	StringTie	exon	85757626	85757675	1000	+	.	gene_id "MSTRG.82682"; transcript_id "MSTRG.82682.3"; exon_number "4";
9	StringTie	exon	85784564	85784684	1000	+	.	gene_id "MSTRG.82682"; transcript_id "MSTRG.82682.3"; exon_number "5";
9	StringTie	transcript	85670257	85827593	1000	+	.	gene_id "MSTRG.82682"; transcript_id "MSTRG.82682.4";
9	StringTie	exon	85670257	85670467	1000	+	.	gene_id "MSTRG.82682"; transcript_id "MSTRG.82682.4"; exon_number "1";
9	StringTie	exon	85711407	85711535	1000	+	.	gene_id "MSTRG.82682"; transcript_id "MSTRG.82682.4"; exon_number "2";
9	StringTie	exon	85757453	85757503	1000	+	.	gene_id "MSTRG.82682"; transcript_id "MSTRG.82682.4"; exon_number "3";
9	StringTie	exon	85757626	85757675	1000	+	.	gene_id "MSTRG.82682"; transcript_id "MSTRG.82682.4"; exon_number "4";
9	StringTie	exon	85784564	85784604	1000	+	.	gene_id "MSTRG.82682"; transcript_id "MSTRG.82682.4"; exon_number "5";
9	StringTie	exon	85787193	85787279	1000	+	.	gene_id "MSTRG.82682"; transcript_id "MSTRG.82682.4"; exon_number "6";
9	StringTie	exon	85789679	85789791	1000	+	.	gene_id "MSTRG.82682"; transcript_id "MSTRG.82682.4"; exon_number "7";
9	StringTie	exon	85797021	85797122	1000	+	.	gene_id "MSTRG.82682"; transcript_id "MSTRG.82682.4"; exon_number "8";
9	StringTie	exon	85821966	85822098	1000	+	.	gene_id "MSTRG.82682"; transcript_id "MSTRG.82682.4"; exon_number "9";
9	StringTie	exon	85827290	85827593	1000	+	.	gene_id "MSTRG.82682"; transcript_id "MSTRG.82682.4"; exon_number "10";
9	StringTie	transcript	85670268	85797216	1000	+	.	gene_id "MSTRG.82682"; transcript_id "MSTRG.82682.5";
9	StringTie	exon	85670268	85670467	1000	+	.	gene_id "MSTRG.82682"; transcript_id "MSTRG.82682.5"; exon_number "1";
9	StringTie	exon	85711407	85711535	1000	+	.	gene_id "MSTRG.82682"; transcript_id "MSTRG.82682.5"; exon_number "2";
9	StringTie	exon	85757626	85757675	1000	+	.	gene_id "MSTRG.82682"; transcript_id "MSTRG.82682.5"; exon_number "3";
9	StringTie	exon	85784564	85784604	1000	+	.	gene_id "MSTRG.82682"; transcript_id "MSTRG.82682.5"; exon_number "4";
9	StringTie	exon	85787193	85787279	1000	+	.	gene_id "MSTRG.82682"; transcript_id "MSTRG.82682.5"; exon_number "5";
9	StringTie	exon	85789679	85789791	1000	+	.	gene_id "MSTRG.82682"; transcript_id "MSTRG.82682.5"; exon_number "6";
9	StringTie	exon	85797021	85797216	1000	+	.	gene_id "MSTRG.82682"; transcript_id "MSTRG.82682.5"; exon_number "7";
9	StringTie	transcript	85670271	85797122	1000	+	.	gene_id "MSTRG.82682"; transcript_id "MSTRG.82682.6";
9	StringTie	exon	85670271	85670467	1000	+	.	gene_id "MSTRG.82682"; transcript_id "MSTRG.82682.6"; exon_number "1";
9	StringTie	exon	85711407	85711535	1000	+	.	gene_id "MSTRG.82682"; transcript_id "MSTRG.82682.6"; exon_number "2";
9	StringTie	exon	85784564	85784604	1000	+	.	gene_id "MSTRG.82682"; transcript_id "MSTRG.82682.6"; exon_number "3";
9	StringTie	exon	85787193	85787279	1000	+	.	gene_id "MSTRG.82682"; transcript_id "MSTRG.82682.6"; exon_number "4";
9	StringTie	exon	85789679	85789791	1000	+	.	gene_id "MSTRG.82682"; transcript_id "MSTRG.82682.6"; exon_number "5";
9	StringTie	exon	85797021	85797122	1000	+	.	gene_id "MSTRG.82682"; transcript_id "MSTRG.82682.6"; exon_number "6";
9	StringTie	transcript	85670275	85797122	1000	+	.	gene_id "MSTRG.82682"; transcript_id "MSTRG.82682.7";
9	StringTie	exon	85670275	85670467	1000	+	.	gene_id "MSTRG.82682"; transcript_id "MSTRG.82682.7"; exon_number "1";
9	StringTie	exon	85711407	85711535	1000	+	.	gene_id "MSTRG.82682"; transcript_id "MSTRG.82682.7"; exon_number "2";
9	StringTie	exon	85757436	85757503	1000	+	.	gene_id "MSTRG.82682"; transcript_id "MSTRG.82682.7"; exon_number "3";
9	StringTie	exon	85757626	85757675	1000	+	.	gene_id "MSTRG.82682"; transcript_id "MSTRG.82682.7"; exon_number "4";
9	StringTie	exon	85784564	85784604	1000	+	.	gene_id "MSTRG.82682"; transcript_id "MSTRG.82682.7"; exon_number "5";
9	StringTie	exon	85787193	85787279	1000	+	.	gene_id "MSTRG.82682"; transcript_id "MSTRG.82682.7"; exon_number "6";
9	StringTie	exon	85789679	85789791	1000	+	.	gene_id "MSTRG.82682"; transcript_id "MSTRG.82682.7"; exon_number "7";
9	StringTie	exon	85797021	85797122	1000	+	.	gene_id "MSTRG.82682"; transcript_id "MSTRG.82682.7"; exon_number "8";
9	StringTie	transcript	85670275	85773358	1000	+	.	gene_id "MSTRG.82682"; transcript_id "MSTRG.82682.8";
9	StringTie	exon	85670275	85670467	1000	+	.	gene_id "MSTRG.82682"; transcript_id "MSTRG.82682.8"; exon_number "1";
9	StringTie	exon	85711407	85711535	1000	+	.	gene_id "MSTRG.82682"; transcript_id "MSTRG.82682.8"; exon_number "2";
9	StringTie	exon	85757453	85757503	1000	+	.	gene_id "MSTRG.82682"; transcript_id "MSTRG.82682.8"; exon_number "3";
9	StringTie	exon	85757626	85757675	1000	+	.	gene_id "MSTRG.82682"; transcript_id "MSTRG.82682.8"; exon_number "4";
9	StringTie	exon	85773245	85773358	1000	+	.	gene_id "MSTRG.82682"; transcript_id "MSTRG.82682.8"; exon_number "5";
9	StringTie	transcript	85670311	85787279	1000	+	.	gene_id "MSTRG.82682"; transcript_id "MSTRG.82682.9";
9	StringTie	exon	85670311	85670467	1000	+	.	gene_id "MSTRG.82682"; transcript_id "MSTRG.82682.9"; exon_number "1";
9	StringTie	exon	85711407	85711535	1000	+	.	gene_id "MSTRG.82682"; transcript_id "MSTRG.82682.9"; exon_number "2";
9	StringTie	exon	85757456	85757503	1000	+	.	gene_id "MSTRG.82682"; transcript_id "MSTRG.82682.9"; exon_number "3";
9	StringTie	exon	85757626	85757675	1000	+	.	gene_id "MSTRG.82682"; transcript_id "MSTRG.82682.9"; exon_number "4";
9	StringTie	exon	85784564	85784604	1000	+	.	gene_id "MSTRG.82682"; transcript_id "MSTRG.82682.9"; exon_number "5";
9	StringTie	exon	85787193	85787279	1000	+	.	gene_id "MSTRG.82682"; transcript_id "MSTRG.82682.9"; exon_number "6";
9	StringTie	transcript	85671426	85787279	1000	+	.	gene_id "MSTRG.82682"; transcript_id "MSTRG.82682.10";
9	StringTie	exon	85671426	85671484	1000	+	.	gene_id "MSTRG.82682"; transcript_id "MSTRG.82682.10"; exon_number "1";
9	StringTie	exon	85711407	85711535	1000	+	.	gene_id "MSTRG.82682"; transcript_id "MSTRG.82682.10"; exon_number "2";
9	StringTie	exon	85757453	85757503	1000	+	.	gene_id "MSTRG.82682"; transcript_id "MSTRG.82682.10"; exon_number "3";
9	StringTie	exon	85757626	85757675	1000	+	.	gene_id "MSTRG.82682"; transcript_id "MSTRG.82682.10"; exon_number "4";
9	StringTie	exon	85784564	85784604	1000	+	.	gene_id "MSTRG.82682"; transcript_id "MSTRG.82682.10"; exon_number "5";
9	StringTie	exon	85787193	85787279	1000	+	.	gene_id "MSTRG.82682"; transcript_id "MSTRG.82682.10"; exon_number "6";
9	StringTie	transcript	85771116	85787279	1000	+	.	gene_id "MSTRG.82682"; transcript_id "MSTRG.82682.11";
9	StringTie	exon	85771116	85771717	1000	+	.	gene_id "MSTRG.82682"; transcript_id "MSTRG.82682.11"; exon_number "1";
9	StringTie	exon	85784564	85784604	1000	+	.	gene_id "MSTRG.82682"; transcript_id "MSTRG.82682.11"; exon_number "2";
9	StringTie	exon	85787193	85787279	1000	+	.	gene_id "MSTRG.82682"; transcript_id "MSTRG.82682.11"; exon_number "3";
9	StringTie	transcript	85816569	85827593	1000	+	.	gene_id "MSTRG.82682"; transcript_id "MSTRG.82682.12";
9	StringTie	exon	85816569	85816967	1000	+	.	gene_id "MSTRG.82682"; transcript_id "MSTRG.82682.12"; exon_number "1";
9	StringTie	exon	85821966	85822098	1000	+	.	gene_id "MSTRG.82682"; transcript_id "MSTRG.82682.12"; exon_number "2";
9	StringTie	exon	85827290	85827593	1000	+	.	gene_id "MSTRG.82682"; transcript_id "MSTRG.82682.12"; exon_number "3";
9	StringTie	transcript	85821013	85827593	1000	+	.	gene_id "MSTRG.82682"; transcript_id "MSTRG.82682.13";
9	StringTie	exon	85821013	85821363	1000	+	.	gene_id "MSTRG.82682"; transcript_id "MSTRG.82682.13"; exon_number "1";
9	StringTie	exon	85821966	85822098	1000	+	.	gene_id "MSTRG.82682"; transcript_id "MSTRG.82682.13"; exon_number "2";
9	StringTie	exon	85827290	85827593	1000	+	.	gene_id "MSTRG.82682"; transcript_id "MSTRG.82682.13"; exon_number "3";
9	StringTie	transcript	85613025	85613150	1000	-	.	gene_id "MSTRG.82684"; transcript_id "MSTRG.82684.1";
9	StringTie	exon	85613025	85613150	1000	-	.	gene_id "MSTRG.82684"; transcript_id "MSTRG.82684.1"; exon_number "1";
9	StringTie	transcript	85671075	85671214	1000	-	.	gene_id "MSTRG.82685"; transcript_id "MSTRG.82685.1";
9	StringTie	exon	85671075	85671214	1000	-	.	gene_id "MSTRG.82685"; transcript_id "MSTRG.82685.1"; exon_number "1";
9	StringTie	transcript	85684948	85685657	1000	-	.	gene_id "MSTRG.82686"; transcript_id "MSTRG.82686.1";
9	StringTie	exon	85684948	85685657	1000	-	.	gene_id "MSTRG.82686"; transcript_id "MSTRG.82686.1"; exon_number "1";
9	StringTie	transcript	85832775	85833350	1000	+	.	gene_id "MSTRG.82687"; transcript_id "MSTRG.82687.1";
9	StringTie	exon	85832775	85833350	1000	+	.	gene_id "MSTRG.82687"; transcript_id "MSTRG.82687.1"; exon_number "1";
9	StringTie	transcript	85845629	85845938	1000	+	.	gene_id "MSTRG.82691"; transcript_id "MSTRG.82691.1";
9	StringTie	exon	85845629	85845938	1000	+	.	gene_id "MSTRG.82691"; transcript_id "MSTRG.82691.1"; exon_number "1";
9	StringTie	transcript	85857608	85858291	1000	+	.	gene_id "MSTRG.82692"; transcript_id "MSTRG.82692.1";
9	StringTie	exon	85857608	85858291	1000	+	.	gene_id "MSTRG.82692"; transcript_id "MSTRG.82692.1"; exon_number "1";
9	StringTie	transcript	85973724	85979269	1000	+	.	gene_id "MSTRG.82694"; transcript_id "MSTRG.82694.1";
9	StringTie	exon	85973724	85973878	1000	+	.	gene_id "MSTRG.82694"; transcript_id "MSTRG.82694.1"; exon_number "1";
9	StringTie	exon	85978181	85979269	1000	+	.	gene_id "MSTRG.82694"; transcript_id "MSTRG.82694.1"; exon_number "2";
9	StringTie	transcript	85973724	85985308	1000	+	.	gene_id "MSTRG.82694"; transcript_id "MSTRG.82694.2";
9	StringTie	exon	85973724	85973878	1000	+	.	gene_id "MSTRG.82694"; transcript_id "MSTRG.82694.2"; exon_number "1";
9	StringTie	exon	85984991	85985308	1000	+	.	gene_id "MSTRG.82694"; transcript_id "MSTRG.82694.2"; exon_number "2";
9	StringTie	transcript	86010484	86275819	1000	+	.	gene_id "MSTRG.82697"; transcript_id "MSTRG.82697.1";
9	StringTie	exon	86010484	86010978	1000	+	.	gene_id "MSTRG.82697"; transcript_id "MSTRG.82697.1"; exon_number "1";
9	StringTie	exon	86145650	86145693	1000	+	.	gene_id "MSTRG.82697"; transcript_id "MSTRG.82697.1"; exon_number "2";
9	StringTie	exon	86210120	86210275	1000	+	.	gene_id "MSTRG.82697"; transcript_id "MSTRG.82697.1"; exon_number "3";
9	StringTie	exon	86223976	86224055	1000	+	.	gene_id "MSTRG.82697"; transcript_id "MSTRG.82697.1"; exon_number "4";
9	StringTie	exon	86234773	86234926	1000	+	.	gene_id "MSTRG.82697"; transcript_id "MSTRG.82697.1"; exon_number "5";
9	StringTie	exon	86275738	86275819	1000	+	.	gene_id "MSTRG.82697"; transcript_id "MSTRG.82697.1"; exon_number "6";
9	StringTie	transcript	86293711	86317239	1000	-	.	gene_id "MSTRG.82699"; transcript_id "MSTRG.82699.1";
9	StringTie	exon	86293711	86294023	1000	-	.	gene_id "MSTRG.82699"; transcript_id "MSTRG.82699.1"; exon_number "1";
9	StringTie	exon	86317142	86317239	1000	-	.	gene_id "MSTRG.82699"; transcript_id "MSTRG.82699.1"; exon_number "2";
9	StringTie	transcript	86293948	86317239	1000	-	.	gene_id "MSTRG.82699"; transcript_id "MSTRG.82699.2";
9	StringTie	exon	86293948	86294023	1000	-	.	gene_id "MSTRG.82699"; transcript_id "MSTRG.82699.2"; exon_number "1";
9	StringTie	exon	86313753	86313796	1000	-	.	gene_id "MSTRG.82699"; transcript_id "MSTRG.82699.2"; exon_number "2";
9	StringTie	exon	86317142	86317239	1000	-	.	gene_id "MSTRG.82699"; transcript_id "MSTRG.82699.2"; exon_number "3";
9	StringTie	transcript	86300791	86317239	1000	-	.	gene_id "MSTRG.82699"; transcript_id "MSTRG.82699.3";
9	StringTie	exon	86300791	86300882	1000	-	.	gene_id "MSTRG.82699"; transcript_id "MSTRG.82699.3"; exon_number "1";
9	StringTie	exon	86317142	86317239	1000	-	.	gene_id "MSTRG.82699"; transcript_id "MSTRG.82699.3"; exon_number "2";
9	StringTie	transcript	86316415	86317239	1000	-	.	gene_id "MSTRG.82699"; transcript_id "MSTRG.82699.4";
9	StringTie	exon	86316415	86316844	1000	-	.	gene_id "MSTRG.82699"; transcript_id "MSTRG.82699.4"; exon_number "1";
9	StringTie	exon	86317142	86317239	1000	-	.	gene_id "MSTRG.82699"; transcript_id "MSTRG.82699.4"; exon_number "2";
9	StringTie	transcript	86568585	86593419	1000	+	.	gene_id "MSTRG.82702"; transcript_id "MSTRG.82702.1";
9	StringTie	exon	86568585	86568994	1000	+	.	gene_id "MSTRG.82702"; transcript_id "MSTRG.82702.1"; exon_number "1";
9	StringTie	exon	86593316	86593419	1000	+	.	gene_id "MSTRG.82702"; transcript_id "MSTRG.82702.1"; exon_number "2";
9	StringTie	transcript	86574358	86601305	1000	-	.	gene_id "MSTRG.82703"; transcript_id "MSTRG.82703.1";
9	StringTie	exon	86574358	86574832	1000	-	.	gene_id "MSTRG.82703"; transcript_id "MSTRG.82703.1"; exon_number "1";
9	StringTie	exon	86601191	86601305	1000	-	.	gene_id "MSTRG.82703"; transcript_id "MSTRG.82703.1"; exon_number "2";
9	StringTie	transcript	86574714	86575159	1000	+	.	gene_id "MSTRG.82704"; transcript_id "MSTRG.82704.1";
9	StringTie	exon	86574714	86575159	1000	+	.	gene_id "MSTRG.82704"; transcript_id "MSTRG.82704.1"; exon_number "1";
9	StringTie	transcript	86599467	86599809	1000	+	.	gene_id "MSTRG.82705"; transcript_id "MSTRG.82705.1";
9	StringTie	exon	86599467	86599809	1000	+	.	gene_id "MSTRG.82705"; transcript_id "MSTRG.82705.1"; exon_number "1";
9	StringTie	transcript	86624616	86625436	1000	+	.	gene_id "MSTRG.82706"; transcript_id "MSTRG.82706.1";
9	StringTie	exon	86624616	86625436	1000	+	.	gene_id "MSTRG.82706"; transcript_id "MSTRG.82706.1"; exon_number "1";
9	StringTie	transcript	86645182	86645512	1000	+	.	gene_id "MSTRG.82707"; transcript_id "MSTRG.82707.1";
9	StringTie	exon	86645182	86645512	1000	+	.	gene_id "MSTRG.82707"; transcript_id "MSTRG.82707.1"; exon_number "1";
9	StringTie	transcript	86696334	86724066	1000	-	.	gene_id "MSTRG.82709"; transcript_id "MSTRG.82709.1";
9	StringTie	exon	86696334	86696555	1000	-	.	gene_id "MSTRG.82709"; transcript_id "MSTRG.82709.1"; exon_number "1";
9	StringTie	exon	86699564	86699798	1000	-	.	gene_id "MSTRG.82709"; transcript_id "MSTRG.82709.1"; exon_number "2";
9	StringTie	exon	86703445	86703584	1000	-	.	gene_id "MSTRG.82709"; transcript_id "MSTRG.82709.1"; exon_number "3";
9	StringTie	exon	86715097	86715472	1000	-	.	gene_id "MSTRG.82709"; transcript_id "MSTRG.82709.1"; exon_number "4";
9	StringTie	exon	86723799	86724066	1000	-	.	gene_id "MSTRG.82709"; transcript_id "MSTRG.82709.1"; exon_number "5";
9	StringTie	transcript	86699715	86725721	1000	-	.	gene_id "MSTRG.82709"; transcript_id "MSTRG.82709.2";
9	StringTie	exon	86699715	86699798	1000	-	.	gene_id "MSTRG.82709"; transcript_id "MSTRG.82709.2"; exon_number "1";
9	StringTie	exon	86703445	86703584	1000	-	.	gene_id "MSTRG.82709"; transcript_id "MSTRG.82709.2"; exon_number "2";
9	StringTie	exon	86715097	86715472	1000	-	.	gene_id "MSTRG.82709"; transcript_id "MSTRG.82709.2"; exon_number "3";
9	StringTie	exon	86725475	86725721	1000	-	.	gene_id "MSTRG.82709"; transcript_id "MSTRG.82709.2"; exon_number "4";
9	StringTie	transcript	86699734	86724066	1000	-	.	gene_id "MSTRG.82709"; transcript_id "MSTRG.82709.3";
9	StringTie	exon	86699734	86699793	1000	-	.	gene_id "MSTRG.82709"; transcript_id "MSTRG.82709.3"; exon_number "1";
9	StringTie	exon	86703445	86703584	1000	-	.	gene_id "MSTRG.82709"; transcript_id "MSTRG.82709.3"; exon_number "2";
9	StringTie	exon	86723799	86724066	1000	-	.	gene_id "MSTRG.82709"; transcript_id "MSTRG.82709.3"; exon_number "3";
9	StringTie	transcript	86741867	86742729	1000	-	.	gene_id "MSTRG.82710"; transcript_id "MSTRG.82710.1";
9	StringTie	exon	86741867	86742729	1000	-	.	gene_id "MSTRG.82710"; transcript_id "MSTRG.82710.1"; exon_number "1";
9	StringTie	transcript	86744963	86782362	1000	-	.	gene_id "MSTRG.82712"; transcript_id "MSTRG.82712.1";
9	StringTie	exon	86744963	86745234	1000	-	.	gene_id "MSTRG.82712"; transcript_id "MSTRG.82712.1"; exon_number "1";
9	StringTie	exon	86750586	86750733	1000	-	.	gene_id "MSTRG.82712"; transcript_id "MSTRG.82712.1"; exon_number "2";
9	StringTie	exon	86756100	86756196	1000	-	.	gene_id "MSTRG.82712"; transcript_id "MSTRG.82712.1"; exon_number "3";
9	StringTie	exon	86760654	86760765	1000	-	.	gene_id "MSTRG.82712"; transcript_id "MSTRG.82712.1"; exon_number "4";
9	StringTie	exon	86762214	86762280	1000	-	.	gene_id "MSTRG.82712"; transcript_id "MSTRG.82712.1"; exon_number "5";
9	StringTie	exon	86763760	86763884	1000	-	.	gene_id "MSTRG.82712"; transcript_id "MSTRG.82712.1"; exon_number "6";
9	StringTie	exon	86769459	86769575	1000	-	.	gene_id "MSTRG.82712"; transcript_id "MSTRG.82712.1"; exon_number "7";
9	StringTie	exon	86770339	86770435	1000	-	.	gene_id "MSTRG.82712"; transcript_id "MSTRG.82712.1"; exon_number "8";
9	StringTie	exon	86774190	86774332	1000	-	.	gene_id "MSTRG.82712"; transcript_id "MSTRG.82712.1"; exon_number "9";
9	StringTie	exon	86775000	86775117	1000	-	.	gene_id "MSTRG.82712"; transcript_id "MSTRG.82712.1"; exon_number "10";
9	StringTie	exon	86775406	86775470	1000	-	.	gene_id "MSTRG.82712"; transcript_id "MSTRG.82712.1"; exon_number "11";
9	StringTie	exon	86775556	86775623	1000	-	.	gene_id "MSTRG.82712"; transcript_id "MSTRG.82712.1"; exon_number "12";
9	StringTie	exon	86782216	86782362	1000	-	.	gene_id "MSTRG.82712"; transcript_id "MSTRG.82712.1"; exon_number "13";
9	StringTie	transcript	86745087	86751430	1000	-	.	gene_id "MSTRG.82712"; transcript_id "MSTRG.82712.2";
9	StringTie	exon	86745087	86745234	1000	-	.	gene_id "MSTRG.82712"; transcript_id "MSTRG.82712.2"; exon_number "1";
9	StringTie	exon	86750586	86750742	1000	-	.	gene_id "MSTRG.82712"; transcript_id "MSTRG.82712.2"; exon_number "2";
9	StringTie	exon	86751160	86751430	1000	-	.	gene_id "MSTRG.82712"; transcript_id "MSTRG.82712.2"; exon_number "3";
9	StringTie	transcript	86750739	86751430	1000	-	.	gene_id "MSTRG.82712"; transcript_id "MSTRG.82712.3";
9	StringTie	exon	86750739	86750765	1000	-	.	gene_id "MSTRG.82712"; transcript_id "MSTRG.82712.3"; exon_number "1";
9	StringTie	exon	86751160	86751430	1000	-	.	gene_id "MSTRG.82712"; transcript_id "MSTRG.82712.3"; exon_number "2";
9	StringTie	transcript	86763760	86782362	1000	-	.	gene_id "MSTRG.82712"; transcript_id "MSTRG.82712.4";
9	StringTie	exon	86763760	86763884	1000	-	.	gene_id "MSTRG.82712"; transcript_id "MSTRG.82712.4"; exon_number "1";
9	StringTie	exon	86769459	86769575	1000	-	.	gene_id "MSTRG.82712"; transcript_id "MSTRG.82712.4"; exon_number "2";
9	StringTie	exon	86774190	86774332	1000	-	.	gene_id "MSTRG.82712"; transcript_id "MSTRG.82712.4"; exon_number "3";
9	StringTie	exon	86775000	86775117	1000	-	.	gene_id "MSTRG.82712"; transcript_id "MSTRG.82712.4"; exon_number "4";
9	StringTie	exon	86775406	86775470	1000	-	.	gene_id "MSTRG.82712"; transcript_id "MSTRG.82712.4"; exon_number "5";
9	StringTie	exon	86775556	86775623	1000	-	.	gene_id "MSTRG.82712"; transcript_id "MSTRG.82712.4"; exon_number "6";
9	StringTie	exon	86782216	86782362	1000	-	.	gene_id "MSTRG.82712"; transcript_id "MSTRG.82712.4"; exon_number "7";
9	StringTie	transcript	86763760	86782362	1000	-	.	gene_id "MSTRG.82712"; transcript_id "MSTRG.82712.5";
9	StringTie	exon	86763760	86763884	1000	-	.	gene_id "MSTRG.82712"; transcript_id "MSTRG.82712.5"; exon_number "1";
9	StringTie	exon	86769459	86769575	1000	-	.	gene_id "MSTRG.82712"; transcript_id "MSTRG.82712.5"; exon_number "2";
9	StringTie	exon	86770339	86770435	1000	-	.	gene_id "MSTRG.82712"; transcript_id "MSTRG.82712.5"; exon_number "3";
9	StringTie	exon	86774190	86774332	1000	-	.	gene_id "MSTRG.82712"; transcript_id "MSTRG.82712.5"; exon_number "4";
9	StringTie	exon	86775406	86775470	1000	-	.	gene_id "MSTRG.82712"; transcript_id "MSTRG.82712.5"; exon_number "5";
9	StringTie	exon	86775556	86775623	1000	-	.	gene_id "MSTRG.82712"; transcript_id "MSTRG.82712.5"; exon_number "6";
9	StringTie	exon	86782216	86782362	1000	-	.	gene_id "MSTRG.82712"; transcript_id "MSTRG.82712.5"; exon_number "7";
9	StringTie	transcript	86763817	86782362	1000	-	.	gene_id "MSTRG.82712"; transcript_id "MSTRG.82712.6";
9	StringTie	exon	86763817	86763884	1000	-	.	gene_id "MSTRG.82712"; transcript_id "MSTRG.82712.6"; exon_number "1";
9	StringTie	exon	86769459	86769575	1000	-	.	gene_id "MSTRG.82712"; transcript_id "MSTRG.82712.6"; exon_number "2";
9	StringTie	exon	86770339	86770435	1000	-	.	gene_id "MSTRG.82712"; transcript_id "MSTRG.82712.6"; exon_number "3";
9	StringTie	exon	86774190	86774316	1000	-	.	gene_id "MSTRG.82712"; transcript_id "MSTRG.82712.6"; exon_number "4";
9	StringTie	exon	86775000	86775117	1000	-	.	gene_id "MSTRG.82712"; transcript_id "MSTRG.82712.6"; exon_number "5";
9	StringTie	exon	86775406	86775470	1000	-	.	gene_id "MSTRG.82712"; transcript_id "MSTRG.82712.6"; exon_number "6";
9	StringTie	exon	86775556	86775623	1000	-	.	gene_id "MSTRG.82712"; transcript_id "MSTRG.82712.6"; exon_number "7";
9	StringTie	exon	86782216	86782362	1000	-	.	gene_id "MSTRG.82712"; transcript_id "MSTRG.82712.6"; exon_number "8";
9	StringTie	transcript	86774010	86782362	1000	-	.	gene_id "MSTRG.82712"; transcript_id "MSTRG.82712.7";
9	StringTie	exon	86774010	86774332	1000	-	.	gene_id "MSTRG.82712"; transcript_id "MSTRG.82712.7"; exon_number "1";
9	StringTie	exon	86775000	86775117	1000	-	.	gene_id "MSTRG.82712"; transcript_id "MSTRG.82712.7"; exon_number "2";
9	StringTie	exon	86775406	86775470	1000	-	.	gene_id "MSTRG.82712"; transcript_id "MSTRG.82712.7"; exon_number "3";
9	StringTie	exon	86775556	86775623	1000	-	.	gene_id "MSTRG.82712"; transcript_id "MSTRG.82712.7"; exon_number "4";
9	StringTie	exon	86782004	86782362	1000	-	.	gene_id "MSTRG.82712"; transcript_id "MSTRG.82712.7"; exon_number "5";
9	StringTie	transcript	86774967	86782362	1000	-	.	gene_id "MSTRG.82712"; transcript_id "MSTRG.82712.8";
9	StringTie	exon	86774967	86775117	1000	-	.	gene_id "MSTRG.82712"; transcript_id "MSTRG.82712.8"; exon_number "1";
9	StringTie	exon	86775406	86775470	1000	-	.	gene_id "MSTRG.82712"; transcript_id "MSTRG.82712.8"; exon_number "2";
9	StringTie	exon	86775552	86775623	1000	-	.	gene_id "MSTRG.82712"; transcript_id "MSTRG.82712.8"; exon_number "3";
9	StringTie	exon	86782216	86782362	1000	-	.	gene_id "MSTRG.82712"; transcript_id "MSTRG.82712.8"; exon_number "4";
9	StringTie	transcript	86781605	86782362	1000	+	.	gene_id "MSTRG.82713"; transcript_id "MSTRG.82713.1";
9	StringTie	exon	86781605	86782362	1000	+	.	gene_id "MSTRG.82713"; transcript_id "MSTRG.82713.1"; exon_number "1";
9	StringTie	transcript	86800146	86814819	1000	+	.	gene_id "MSTRG.82714"; transcript_id "MSTRG.82714.1";
9	StringTie	exon	86800146	86800356	1000	+	.	gene_id "MSTRG.82714"; transcript_id "MSTRG.82714.1"; exon_number "1";
9	StringTie	exon	86804912	86804968	1000	+	.	gene_id "MSTRG.82714"; transcript_id "MSTRG.82714.1"; exon_number "2";
9	StringTie	exon	86805136	86805232	1000	+	.	gene_id "MSTRG.82714"; transcript_id "MSTRG.82714.1"; exon_number "3";
9	StringTie	exon	86810156	86810307	1000	+	.	gene_id "MSTRG.82714"; transcript_id "MSTRG.82714.1"; exon_number "4";
9	StringTie	exon	86810839	86810995	1000	+	.	gene_id "MSTRG.82714"; transcript_id "MSTRG.82714.1"; exon_number "5";
9	StringTie	exon	86811527	86811657	1000	+	.	gene_id "MSTRG.82714"; transcript_id "MSTRG.82714.1"; exon_number "6";
9	StringTie	exon	86813293	86813456	1000	+	.	gene_id "MSTRG.82714"; transcript_id "MSTRG.82714.1"; exon_number "7";
9	StringTie	exon	86814466	86814819	1000	+	.	gene_id "MSTRG.82714"; transcript_id "MSTRG.82714.1"; exon_number "8";
9	StringTie	transcript	86800146	86814819	1000	+	.	gene_id "MSTRG.82714"; transcript_id "MSTRG.82714.2";
9	StringTie	exon	86800146	86800356	1000	+	.	gene_id "MSTRG.82714"; transcript_id "MSTRG.82714.2"; exon_number "1";
9	StringTie	exon	86804912	86804968	1000	+	.	gene_id "MSTRG.82714"; transcript_id "MSTRG.82714.2"; exon_number "2";
9	StringTie	exon	86810156	86810307	1000	+	.	gene_id "MSTRG.82714"; transcript_id "MSTRG.82714.2"; exon_number "3";
9	StringTie	exon	86810839	86810995	1000	+	.	gene_id "MSTRG.82714"; transcript_id "MSTRG.82714.2"; exon_number "4";
9	StringTie	exon	86811527	86811657	1000	+	.	gene_id "MSTRG.82714"; transcript_id "MSTRG.82714.2"; exon_number "5";
9	StringTie	exon	86813293	86813456	1000	+	.	gene_id "MSTRG.82714"; transcript_id "MSTRG.82714.2"; exon_number "6";
9	StringTie	exon	86814466	86814819	1000	+	.	gene_id "MSTRG.82714"; transcript_id "MSTRG.82714.2"; exon_number "7";
9	StringTie	transcript	86800146	86811666	1000	+	.	gene_id "MSTRG.82714"; transcript_id "MSTRG.82714.3";
9	StringTie	exon	86800146	86800477	1000	+	.	gene_id "MSTRG.82714"; transcript_id "MSTRG.82714.3"; exon_number "1";
9	StringTie	exon	86804912	86804968	1000	+	.	gene_id "MSTRG.82714"; transcript_id "MSTRG.82714.3"; exon_number "2";
9	StringTie	exon	86810156	86810307	1000	+	.	gene_id "MSTRG.82714"; transcript_id "MSTRG.82714.3"; exon_number "3";
9	StringTie	exon	86810839	86810995	1000	+	.	gene_id "MSTRG.82714"; transcript_id "MSTRG.82714.3"; exon_number "4";
9	StringTie	exon	86811527	86811666	1000	+	.	gene_id "MSTRG.82714"; transcript_id "MSTRG.82714.3"; exon_number "5";
9	StringTie	transcript	86800146	86811657	1000	+	.	gene_id "MSTRG.82714"; transcript_id "MSTRG.82714.4";
9	StringTie	exon	86800146	86800356	1000	+	.	gene_id "MSTRG.82714"; transcript_id "MSTRG.82714.4"; exon_number "1";
9	StringTie	exon	86804912	86804968	1000	+	.	gene_id "MSTRG.82714"; transcript_id "MSTRG.82714.4"; exon_number "2";
9	StringTie	exon	86805136	86805232	1000	+	.	gene_id "MSTRG.82714"; transcript_id "MSTRG.82714.4"; exon_number "3";
9	StringTie	exon	86810132	86810307	1000	+	.	gene_id "MSTRG.82714"; transcript_id "MSTRG.82714.4"; exon_number "4";
9	StringTie	exon	86810839	86810995	1000	+	.	gene_id "MSTRG.82714"; transcript_id "MSTRG.82714.4"; exon_number "5";
9	StringTie	exon	86811527	86811657	1000	+	.	gene_id "MSTRG.82714"; transcript_id "MSTRG.82714.4"; exon_number "6";
9	StringTie	transcript	86800151	86814819	1000	+	.	gene_id "MSTRG.82714"; transcript_id "MSTRG.82714.5";
9	StringTie	exon	86800151	86800477	1000	+	.	gene_id "MSTRG.82714"; transcript_id "MSTRG.82714.5"; exon_number "1";
9	StringTie	exon	86804912	86804968	1000	+	.	gene_id "MSTRG.82714"; transcript_id "MSTRG.82714.5"; exon_number "2";
9	StringTie	exon	86805136	86805232	1000	+	.	gene_id "MSTRG.82714"; transcript_id "MSTRG.82714.5"; exon_number "3";
9	StringTie	exon	86810156	86810307	1000	+	.	gene_id "MSTRG.82714"; transcript_id "MSTRG.82714.5"; exon_number "4";
9	StringTie	exon	86810839	86810995	1000	+	.	gene_id "MSTRG.82714"; transcript_id "MSTRG.82714.5"; exon_number "5";
9	StringTie	exon	86811527	86811657	1000	+	.	gene_id "MSTRG.82714"; transcript_id "MSTRG.82714.5"; exon_number "6";
9	StringTie	exon	86813293	86813456	1000	+	.	gene_id "MSTRG.82714"; transcript_id "MSTRG.82714.5"; exon_number "7";
9	StringTie	exon	86814466	86814819	1000	+	.	gene_id "MSTRG.82714"; transcript_id "MSTRG.82714.5"; exon_number "8";
9	StringTie	transcript	86800161	86814819	1000	+	.	gene_id "MSTRG.82714"; transcript_id "MSTRG.82714.6";
9	StringTie	exon	86800161	86800356	1000	+	.	gene_id "MSTRG.82714"; transcript_id "MSTRG.82714.6"; exon_number "1";
9	StringTie	exon	86804912	86804968	1000	+	.	gene_id "MSTRG.82714"; transcript_id "MSTRG.82714.6"; exon_number "2";
9	StringTie	exon	86805136	86805232	1000	+	.	gene_id "MSTRG.82714"; transcript_id "MSTRG.82714.6"; exon_number "3";
9	StringTie	exon	86810156	86810307	1000	+	.	gene_id "MSTRG.82714"; transcript_id "MSTRG.82714.6"; exon_number "4";
9	StringTie	exon	86810839	86810995	1000	+	.	gene_id "MSTRG.82714"; transcript_id "MSTRG.82714.6"; exon_number "5";
9	StringTie	exon	86811527	86811666	1000	+	.	gene_id "MSTRG.82714"; transcript_id "MSTRG.82714.6"; exon_number "6";
9	StringTie	exon	86813293	86813456	1000	+	.	gene_id "MSTRG.82714"; transcript_id "MSTRG.82714.6"; exon_number "7";
9	StringTie	exon	86814466	86814819	1000	+	.	gene_id "MSTRG.82714"; transcript_id "MSTRG.82714.6"; exon_number "8";
9	StringTie	transcript	86800163	86811657	1000	+	.	gene_id "MSTRG.82714"; transcript_id "MSTRG.82714.7";
9	StringTie	exon	86800163	86800356	1000	+	.	gene_id "MSTRG.82714"; transcript_id "MSTRG.82714.7"; exon_number "1";
9	StringTie	exon	86810156	86810307	1000	+	.	gene_id "MSTRG.82714"; transcript_id "MSTRG.82714.7"; exon_number "2";
9	StringTie	exon	86810839	86810995	1000	+	.	gene_id "MSTRG.82714"; transcript_id "MSTRG.82714.7"; exon_number "3";
9	StringTie	exon	86811527	86811657	1000	+	.	gene_id "MSTRG.82714"; transcript_id "MSTRG.82714.7"; exon_number "4";
9	StringTie	transcript	86800163	86811657	1000	+	.	gene_id "MSTRG.82714"; transcript_id "MSTRG.82714.8";
9	StringTie	exon	86800163	86800356	1000	+	.	gene_id "MSTRG.82714"; transcript_id "MSTRG.82714.8"; exon_number "1";
9	StringTie	exon	86804912	86804968	1000	+	.	gene_id "MSTRG.82714"; transcript_id "MSTRG.82714.8"; exon_number "2";
9	StringTie	exon	86805136	86805232	1000	+	.	gene_id "MSTRG.82714"; transcript_id "MSTRG.82714.8"; exon_number "3";
9	StringTie	exon	86810156	86810307	1000	+	.	gene_id "MSTRG.82714"; transcript_id "MSTRG.82714.8"; exon_number "4";
9	StringTie	exon	86811527	86811657	1000	+	.	gene_id "MSTRG.82714"; transcript_id "MSTRG.82714.8"; exon_number "5";
9	StringTie	transcript	86817134	86851306	1000	-	.	gene_id "MSTRG.82715"; transcript_id "MSTRG.82715.1";
9	StringTie	exon	86817134	86817176	1000	-	.	gene_id "MSTRG.82715"; transcript_id "MSTRG.82715.1"; exon_number "1";
9	StringTie	exon	86818918	86819044	1000	-	.	gene_id "MSTRG.82715"; transcript_id "MSTRG.82715.1"; exon_number "2";
9	StringTie	exon	86819603	86819737	1000	-	.	gene_id "MSTRG.82715"; transcript_id "MSTRG.82715.1"; exon_number "3";
9	StringTie	exon	86820253	86820379	1000	-	.	gene_id "MSTRG.82715"; transcript_id "MSTRG.82715.1"; exon_number "4";
9	StringTie	exon	86850986	86851306	1000	-	.	gene_id "MSTRG.82715"; transcript_id "MSTRG.82715.1"; exon_number "5";
9	StringTie	transcript	86828809	86851306	1000	-	.	gene_id "MSTRG.82715"; transcript_id "MSTRG.82715.3";
9	StringTie	exon	86828809	86828917	1000	-	.	gene_id "MSTRG.82715"; transcript_id "MSTRG.82715.3"; exon_number "1";
9	StringTie	exon	86830210	86830331	1000	-	.	gene_id "MSTRG.82715"; transcript_id "MSTRG.82715.3"; exon_number "2";
9	StringTie	exon	86833330	86833510	1000	-	.	gene_id "MSTRG.82715"; transcript_id "MSTRG.82715.3"; exon_number "3";
9	StringTie	exon	86840806	86840963	1000	-	.	gene_id "MSTRG.82715"; transcript_id "MSTRG.82715.3"; exon_number "4";
9	StringTie	exon	86842941	86843115	1000	-	.	gene_id "MSTRG.82715"; transcript_id "MSTRG.82715.3"; exon_number "5";
9	StringTie	exon	86850986	86851306	1000	-	.	gene_id "MSTRG.82715"; transcript_id "MSTRG.82715.3"; exon_number "6";
9	StringTie	transcript	86828812	86851306	1000	-	.	gene_id "MSTRG.82715"; transcript_id "MSTRG.82715.4";
9	StringTie	exon	86828812	86828917	1000	-	.	gene_id "MSTRG.82715"; transcript_id "MSTRG.82715.4"; exon_number "1";
9	StringTie	exon	86830210	86830331	1000	-	.	gene_id "MSTRG.82715"; transcript_id "MSTRG.82715.4"; exon_number "2";
9	StringTie	exon	86833330	86833510	1000	-	.	gene_id "MSTRG.82715"; transcript_id "MSTRG.82715.4"; exon_number "3";
9	StringTie	exon	86840806	86840963	1000	-	.	gene_id "MSTRG.82715"; transcript_id "MSTRG.82715.4"; exon_number "4";
9	StringTie	exon	86842941	86843115	1000	-	.	gene_id "MSTRG.82715"; transcript_id "MSTRG.82715.4"; exon_number "5";
9	StringTie	exon	86851116	86851306	1000	-	.	gene_id "MSTRG.82715"; transcript_id "MSTRG.82715.4"; exon_number "6";
9	StringTie	transcript	86828833	86851306	1000	-	.	gene_id "MSTRG.82715"; transcript_id "MSTRG.82715.5";
9	StringTie	exon	86828833	86828917	1000	-	.	gene_id "MSTRG.82715"; transcript_id "MSTRG.82715.5"; exon_number "1";
9	StringTie	exon	86830210	86830331	1000	-	.	gene_id "MSTRG.82715"; transcript_id "MSTRG.82715.5"; exon_number "2";
9	StringTie	exon	86833330	86833510	1000	-	.	gene_id "MSTRG.82715"; transcript_id "MSTRG.82715.5"; exon_number "3";
9	StringTie	exon	86840806	86840963	1000	-	.	gene_id "MSTRG.82715"; transcript_id "MSTRG.82715.5"; exon_number "4";
9	StringTie	exon	86842941	86843115	1000	-	.	gene_id "MSTRG.82715"; transcript_id "MSTRG.82715.5"; exon_number "5";
9	StringTie	exon	86844032	86844257	1000	-	.	gene_id "MSTRG.82715"; transcript_id "MSTRG.82715.5"; exon_number "6";
9	StringTie	exon	86850986	86851306	1000	-	.	gene_id "MSTRG.82715"; transcript_id "MSTRG.82715.5"; exon_number "7";
9	StringTie	transcript	86828859	86851306	1000	-	.	gene_id "MSTRG.82715"; transcript_id "MSTRG.82715.6";
9	StringTie	exon	86828859	86828917	1000	-	.	gene_id "MSTRG.82715"; transcript_id "MSTRG.82715.6"; exon_number "1";
9	StringTie	exon	86830210	86830331	1000	-	.	gene_id "MSTRG.82715"; transcript_id "MSTRG.82715.6"; exon_number "2";
9	StringTie	exon	86833330	86833510	1000	-	.	gene_id "MSTRG.82715"; transcript_id "MSTRG.82715.6"; exon_number "3";
9	StringTie	exon	86840806	86840963	1000	-	.	gene_id "MSTRG.82715"; transcript_id "MSTRG.82715.6"; exon_number "4";
9	StringTie	exon	86842941	86843115	1000	-	.	gene_id "MSTRG.82715"; transcript_id "MSTRG.82715.6"; exon_number "5";
9	StringTie	exon	86849056	86849116	1000	-	.	gene_id "MSTRG.82715"; transcript_id "MSTRG.82715.6"; exon_number "6";
9	StringTie	exon	86850986	86851306	1000	-	.	gene_id "MSTRG.82715"; transcript_id "MSTRG.82715.6"; exon_number "7";
9	StringTie	transcript	86830227	86851306	1000	-	.	gene_id "MSTRG.82715"; transcript_id "MSTRG.82715.7";
9	StringTie	exon	86830227	86830331	1000	-	.	gene_id "MSTRG.82715"; transcript_id "MSTRG.82715.7"; exon_number "1";
9	StringTie	exon	86833330	86833510	1000	-	.	gene_id "MSTRG.82715"; transcript_id "MSTRG.82715.7"; exon_number "2";
9	StringTie	exon	86842941	86843115	1000	-	.	gene_id "MSTRG.82715"; transcript_id "MSTRG.82715.7"; exon_number "3";
9	StringTie	exon	86850986	86851306	1000	-	.	gene_id "MSTRG.82715"; transcript_id "MSTRG.82715.7"; exon_number "4";
9	StringTie	transcript	86830249	86851306	1000	-	.	gene_id "MSTRG.82715"; transcript_id "MSTRG.82715.8";
9	StringTie	exon	86830249	86830331	1000	-	.	gene_id "MSTRG.82715"; transcript_id "MSTRG.82715.8"; exon_number "1";
9	StringTie	exon	86840806	86840963	1000	-	.	gene_id "MSTRG.82715"; transcript_id "MSTRG.82715.8"; exon_number "2";
9	StringTie	exon	86842941	86843115	1000	-	.	gene_id "MSTRG.82715"; transcript_id "MSTRG.82715.8"; exon_number "3";
9	StringTie	exon	86850986	86851306	1000	-	.	gene_id "MSTRG.82715"; transcript_id "MSTRG.82715.8"; exon_number "4";
9	StringTie	transcript	86830260	86851306	1000	-	.	gene_id "MSTRG.82715"; transcript_id "MSTRG.82715.9";
9	StringTie	exon	86830260	86830331	1000	-	.	gene_id "MSTRG.82715"; transcript_id "MSTRG.82715.9"; exon_number "1";
9	StringTie	exon	86833330	86833510	1000	-	.	gene_id "MSTRG.82715"; transcript_id "MSTRG.82715.9"; exon_number "2";
9	StringTie	exon	86840806	86840963	1000	-	.	gene_id "MSTRG.82715"; transcript_id "MSTRG.82715.9"; exon_number "3";
9	StringTie	exon	86842941	86843082	1000	-	.	gene_id "MSTRG.82715"; transcript_id "MSTRG.82715.9"; exon_number "4";
9	StringTie	exon	86850986	86851306	1000	-	.	gene_id "MSTRG.82715"; transcript_id "MSTRG.82715.9"; exon_number "5";
9	StringTie	transcript	86830281	86851306	1000	-	.	gene_id "MSTRG.82715"; transcript_id "MSTRG.82715.10";
9	StringTie	exon	86830281	86830331	1000	-	.	gene_id "MSTRG.82715"; transcript_id "MSTRG.82715.10"; exon_number "1";
9	StringTie	exon	86833330	86833510	1000	-	.	gene_id "MSTRG.82715"; transcript_id "MSTRG.82715.10"; exon_number "2";
9	StringTie	exon	86840806	86840963	1000	-	.	gene_id "MSTRG.82715"; transcript_id "MSTRG.82715.10"; exon_number "3";
9	StringTie	exon	86842941	86843012	1000	-	.	gene_id "MSTRG.82715"; transcript_id "MSTRG.82715.10"; exon_number "4";
9	StringTie	exon	86851116	86851306	1000	-	.	gene_id "MSTRG.82715"; transcript_id "MSTRG.82715.10"; exon_number "5";
9	StringTie	transcript	86830304	86851511	1000	-	.	gene_id "MSTRG.82715"; transcript_id "MSTRG.82715.11";
9	StringTie	exon	86830304	86830331	1000	-	.	gene_id "MSTRG.82715"; transcript_id "MSTRG.82715.11"; exon_number "1";
9	StringTie	exon	86833330	86833510	1000	-	.	gene_id "MSTRG.82715"; transcript_id "MSTRG.82715.11"; exon_number "2";
9	StringTie	exon	86842941	86843115	1000	-	.	gene_id "MSTRG.82715"; transcript_id "MSTRG.82715.11"; exon_number "3";
9	StringTie	exon	86851431	86851511	1000	-	.	gene_id "MSTRG.82715"; transcript_id "MSTRG.82715.11"; exon_number "4";
9	StringTie	transcript	86833330	86851306	1000	-	.	gene_id "MSTRG.82715"; transcript_id "MSTRG.82715.12";
9	StringTie	exon	86833330	86833510	1000	-	.	gene_id "MSTRG.82715"; transcript_id "MSTRG.82715.12"; exon_number "1";
9	StringTie	exon	86840806	86840963	1000	-	.	gene_id "MSTRG.82715"; transcript_id "MSTRG.82715.12"; exon_number "2";
9	StringTie	exon	86842941	86843082	1000	-	.	gene_id "MSTRG.82715"; transcript_id "MSTRG.82715.12"; exon_number "3";
9	StringTie	exon	86851116	86851306	1000	-	.	gene_id "MSTRG.82715"; transcript_id "MSTRG.82715.12"; exon_number "4";
9	StringTie	transcript	86833330	86851511	1000	-	.	gene_id "MSTRG.82715"; transcript_id "MSTRG.82715.13";
9	StringTie	exon	86833330	86833510	1000	-	.	gene_id "MSTRG.82715"; transcript_id "MSTRG.82715.13"; exon_number "1";
9	StringTie	exon	86840806	86840963	1000	-	.	gene_id "MSTRG.82715"; transcript_id "MSTRG.82715.13"; exon_number "2";
9	StringTie	exon	86842941	86843115	1000	-	.	gene_id "MSTRG.82715"; transcript_id "MSTRG.82715.13"; exon_number "3";
9	StringTie	exon	86851431	86851511	1000	-	.	gene_id "MSTRG.82715"; transcript_id "MSTRG.82715.13"; exon_number "4";
9	StringTie	transcript	86833330	86851306	1000	-	.	gene_id "MSTRG.82715"; transcript_id "MSTRG.82715.14";
9	StringTie	exon	86833330	86833510	1000	-	.	gene_id "MSTRG.82715"; transcript_id "MSTRG.82715.14"; exon_number "1";
9	StringTie	exon	86840806	86840987	1000	-	.	gene_id "MSTRG.82715"; transcript_id "MSTRG.82715.14"; exon_number "2";
9	StringTie	exon	86842941	86843115	1000	-	.	gene_id "MSTRG.82715"; transcript_id "MSTRG.82715.14"; exon_number "3";
9	StringTie	exon	86850986	86851306	1000	-	.	gene_id "MSTRG.82715"; transcript_id "MSTRG.82715.14"; exon_number "4";
9	StringTie	transcript	86833330	86851306	1000	-	.	gene_id "MSTRG.82715"; transcript_id "MSTRG.82715.15";
9	StringTie	exon	86833330	86833510	1000	-	.	gene_id "MSTRG.82715"; transcript_id "MSTRG.82715.15"; exon_number "1";
9	StringTie	exon	86840806	86840963	1000	-	.	gene_id "MSTRG.82715"; transcript_id "MSTRG.82715.15"; exon_number "2";
9	StringTie	exon	86842941	86843115	1000	-	.	gene_id "MSTRG.82715"; transcript_id "MSTRG.82715.15"; exon_number "3";
9	StringTie	exon	86844032	86844257	1000	-	.	gene_id "MSTRG.82715"; transcript_id "MSTRG.82715.15"; exon_number "4";
9	StringTie	exon	86851116	86851306	1000	-	.	gene_id "MSTRG.82715"; transcript_id "MSTRG.82715.15"; exon_number "5";
9	StringTie	transcript	86859870	86860810	1000	-	.	gene_id "MSTRG.82720"; transcript_id "MSTRG.82720.1";
9	StringTie	exon	86859870	86860810	1000	-	.	gene_id "MSTRG.82720"; transcript_id "MSTRG.82720.1"; exon_number "1";
9	StringTie	transcript	86871596	86897670	1000	-	.	gene_id "MSTRG.82721"; transcript_id "MSTRG.82721.1";
9	StringTie	exon	86871596	86872252	1000	-	.	gene_id "MSTRG.82721"; transcript_id "MSTRG.82721.1"; exon_number "1";
9	StringTie	exon	86878468	86878615	1000	-	.	gene_id "MSTRG.82721"; transcript_id "MSTRG.82721.1"; exon_number "2";
9	StringTie	exon	86883019	86883492	1000	-	.	gene_id "MSTRG.82721"; transcript_id "MSTRG.82721.1"; exon_number "3";
9	StringTie	exon	86897218	86897670	1000	-	.	gene_id "MSTRG.82721"; transcript_id "MSTRG.82721.1"; exon_number "4";
9	StringTie	transcript	86907648	86908267	1000	-	.	gene_id "MSTRG.82723"; transcript_id "MSTRG.82723.3";
9	StringTie	exon	86907648	86907766	1000	-	.	gene_id "MSTRG.82723"; transcript_id "MSTRG.82723.3"; exon_number "1";
9	StringTie	exon	86907850	86908267	1000	-	.	gene_id "MSTRG.82723"; transcript_id "MSTRG.82723.3"; exon_number "2";
9	StringTie	transcript	86918385	86919426	1000	-	.	gene_id "MSTRG.82724"; transcript_id "MSTRG.82724.1";
9	StringTie	exon	86918385	86918571	1000	-	.	gene_id "MSTRG.82724"; transcript_id "MSTRG.82724.1"; exon_number "1";
9	StringTie	exon	86919064	86919426	1000	-	.	gene_id "MSTRG.82724"; transcript_id "MSTRG.82724.1"; exon_number "2";
9	StringTie	transcript	86919437	86961905	1000	+	.	gene_id "MSTRG.82725"; transcript_id "MSTRG.82725.1";
9	StringTie	exon	86919437	86919696	1000	+	.	gene_id "MSTRG.82725"; transcript_id "MSTRG.82725.1"; exon_number "1";
9	StringTie	exon	86934086	86934190	1000	+	.	gene_id "MSTRG.82725"; transcript_id "MSTRG.82725.1"; exon_number "2";
9	StringTie	exon	86935434	86935465	1000	+	.	gene_id "MSTRG.82725"; transcript_id "MSTRG.82725.1"; exon_number "3";
9	StringTie	exon	86943496	86943600	1000	+	.	gene_id "MSTRG.82725"; transcript_id "MSTRG.82725.1"; exon_number "4";
9	StringTie	exon	86945449	86945569	1000	+	.	gene_id "MSTRG.82725"; transcript_id "MSTRG.82725.1"; exon_number "5";
9	StringTie	exon	86947634	86947719	1000	+	.	gene_id "MSTRG.82725"; transcript_id "MSTRG.82725.1"; exon_number "6";
9	StringTie	exon	86951986	86952202	1000	+	.	gene_id "MSTRG.82725"; transcript_id "MSTRG.82725.1"; exon_number "7";
9	StringTie	exon	86961540	86961905	1000	+	.	gene_id "MSTRG.82725"; transcript_id "MSTRG.82725.1"; exon_number "8";
9	StringTie	transcript	86919437	86961905	1000	+	.	gene_id "MSTRG.82725"; transcript_id "MSTRG.82725.2";
9	StringTie	exon	86919437	86919696	1000	+	.	gene_id "MSTRG.82725"; transcript_id "MSTRG.82725.2"; exon_number "1";
9	StringTie	exon	86934086	86934190	1000	+	.	gene_id "MSTRG.82725"; transcript_id "MSTRG.82725.2"; exon_number "2";
9	StringTie	exon	86935434	86935465	1000	+	.	gene_id "MSTRG.82725"; transcript_id "MSTRG.82725.2"; exon_number "3";
9	StringTie	exon	86943496	86943600	1000	+	.	gene_id "MSTRG.82725"; transcript_id "MSTRG.82725.2"; exon_number "4";
9	StringTie	exon	86945449	86945569	1000	+	.	gene_id "MSTRG.82725"; transcript_id "MSTRG.82725.2"; exon_number "5";
9	StringTie	exon	86947634	86947719	1000	+	.	gene_id "MSTRG.82725"; transcript_id "MSTRG.82725.2"; exon_number "6";
9	StringTie	exon	86951986	86952155	1000	+	.	gene_id "MSTRG.82725"; transcript_id "MSTRG.82725.2"; exon_number "7";
9	StringTie	exon	86961540	86961905	1000	+	.	gene_id "MSTRG.82725"; transcript_id "MSTRG.82725.2"; exon_number "8";
9	StringTie	transcript	86919437	86952155	1000	+	.	gene_id "MSTRG.82725"; transcript_id "MSTRG.82725.3";
9	StringTie	exon	86919437	86919696	1000	+	.	gene_id "MSTRG.82725"; transcript_id "MSTRG.82725.3"; exon_number "1";
9	StringTie	exon	86934066	86934190	1000	+	.	gene_id "MSTRG.82725"; transcript_id "MSTRG.82725.3"; exon_number "2";
9	StringTie	exon	86935434	86935465	1000	+	.	gene_id "MSTRG.82725"; transcript_id "MSTRG.82725.3"; exon_number "3";
9	StringTie	exon	86943496	86943600	1000	+	.	gene_id "MSTRG.82725"; transcript_id "MSTRG.82725.3"; exon_number "4";
9	StringTie	exon	86945449	86945569	1000	+	.	gene_id "MSTRG.82725"; transcript_id "MSTRG.82725.3"; exon_number "5";
9	StringTie	exon	86947634	86947719	1000	+	.	gene_id "MSTRG.82725"; transcript_id "MSTRG.82725.3"; exon_number "6";
9	StringTie	exon	86951986	86952155	1000	+	.	gene_id "MSTRG.82725"; transcript_id "MSTRG.82725.3"; exon_number "7";
9	StringTie	transcript	86919443	86959989	1000	+	.	gene_id "MSTRG.82725"; transcript_id "MSTRG.82725.4";
9	StringTie	exon	86919443	86919696	1000	+	.	gene_id "MSTRG.82725"; transcript_id "MSTRG.82725.4"; exon_number "1";
9	StringTie	exon	86934086	86934190	1000	+	.	gene_id "MSTRG.82725"; transcript_id "MSTRG.82725.4"; exon_number "2";
9	StringTie	exon	86935434	86935465	1000	+	.	gene_id "MSTRG.82725"; transcript_id "MSTRG.82725.4"; exon_number "3";
9	StringTie	exon	86943496	86943600	1000	+	.	gene_id "MSTRG.82725"; transcript_id "MSTRG.82725.4"; exon_number "4";
9	StringTie	exon	86945449	86945569	1000	+	.	gene_id "MSTRG.82725"; transcript_id "MSTRG.82725.4"; exon_number "5";
9	StringTie	exon	86947634	86947719	1000	+	.	gene_id "MSTRG.82725"; transcript_id "MSTRG.82725.4"; exon_number "6";
9	StringTie	exon	86951986	86952155	1000	+	.	gene_id "MSTRG.82725"; transcript_id "MSTRG.82725.4"; exon_number "7";
9	StringTie	exon	86959849	86959989	1000	+	.	gene_id "MSTRG.82725"; transcript_id "MSTRG.82725.4"; exon_number "8";
9	StringTie	transcript	86919443	86949946	1000	+	.	gene_id "MSTRG.82725"; transcript_id "MSTRG.82725.5";
9	StringTie	exon	86919443	86919696	1000	+	.	gene_id "MSTRG.82725"; transcript_id "MSTRG.82725.5"; exon_number "1";
9	StringTie	exon	86934066	86934190	1000	+	.	gene_id "MSTRG.82725"; transcript_id "MSTRG.82725.5"; exon_number "2";
9	StringTie	exon	86935434	86935465	1000	+	.	gene_id "MSTRG.82725"; transcript_id "MSTRG.82725.5"; exon_number "3";
9	StringTie	exon	86943496	86943600	1000	+	.	gene_id "MSTRG.82725"; transcript_id "MSTRG.82725.5"; exon_number "4";
9	StringTie	exon	86945449	86945569	1000	+	.	gene_id "MSTRG.82725"; transcript_id "MSTRG.82725.5"; exon_number "5";
9	StringTie	exon	86947634	86947719	1000	+	.	gene_id "MSTRG.82725"; transcript_id "MSTRG.82725.5"; exon_number "6";
9	StringTie	exon	86949899	86949946	1000	+	.	gene_id "MSTRG.82725"; transcript_id "MSTRG.82725.5"; exon_number "7";
9	StringTie	transcript	86919443	86922605	1000	+	.	gene_id "MSTRG.82725"; transcript_id "MSTRG.82725.6";
9	StringTie	exon	86919443	86919696	1000	+	.	gene_id "MSTRG.82725"; transcript_id "MSTRG.82725.6"; exon_number "1";
9	StringTie	exon	86922519	86922605	1000	+	.	gene_id "MSTRG.82725"; transcript_id "MSTRG.82725.6"; exon_number "2";
9	StringTie	transcript	86919446	86961905	1000	+	.	gene_id "MSTRG.82725"; transcript_id "MSTRG.82725.7";
9	StringTie	exon	86919446	86919696	1000	+	.	gene_id "MSTRG.82725"; transcript_id "MSTRG.82725.7"; exon_number "1";
9	StringTie	exon	86934086	86934190	1000	+	.	gene_id "MSTRG.82725"; transcript_id "MSTRG.82725.7"; exon_number "2";
9	StringTie	exon	86934647	86934877	1000	+	.	gene_id "MSTRG.82725"; transcript_id "MSTRG.82725.7"; exon_number "3";
9	StringTie	exon	86935434	86935465	1000	+	.	gene_id "MSTRG.82725"; transcript_id "MSTRG.82725.7"; exon_number "4";
9	StringTie	exon	86943496	86943600	1000	+	.	gene_id "MSTRG.82725"; transcript_id "MSTRG.82725.7"; exon_number "5";
9	StringTie	exon	86945449	86945569	1000	+	.	gene_id "MSTRG.82725"; transcript_id "MSTRG.82725.7"; exon_number "6";
9	StringTie	exon	86947634	86947719	1000	+	.	gene_id "MSTRG.82725"; transcript_id "MSTRG.82725.7"; exon_number "7";
9	StringTie	exon	86951986	86952202	1000	+	.	gene_id "MSTRG.82725"; transcript_id "MSTRG.82725.7"; exon_number "8";
9	StringTie	exon	86961540	86961905	1000	+	.	gene_id "MSTRG.82725"; transcript_id "MSTRG.82725.7"; exon_number "9";
9	StringTie	transcript	86919446	86959989	1000	+	.	gene_id "MSTRG.82725"; transcript_id "MSTRG.82725.8";
9	StringTie	exon	86919446	86919696	1000	+	.	gene_id "MSTRG.82725"; transcript_id "MSTRG.82725.8"; exon_number "1";
9	StringTie	exon	86934086	86934190	1000	+	.	gene_id "MSTRG.82725"; transcript_id "MSTRG.82725.8"; exon_number "2";
9	StringTie	exon	86935434	86935465	1000	+	.	gene_id "MSTRG.82725"; transcript_id "MSTRG.82725.8"; exon_number "3";
9	StringTie	exon	86943496	86943600	1000	+	.	gene_id "MSTRG.82725"; transcript_id "MSTRG.82725.8"; exon_number "4";
9	StringTie	exon	86945449	86945569	1000	+	.	gene_id "MSTRG.82725"; transcript_id "MSTRG.82725.8"; exon_number "5";
9	StringTie	exon	86947634	86947719	1000	+	.	gene_id "MSTRG.82725"; transcript_id "MSTRG.82725.8"; exon_number "6";
9	StringTie	exon	86951986	86952202	1000	+	.	gene_id "MSTRG.82725"; transcript_id "MSTRG.82725.8"; exon_number "7";
9	StringTie	exon	86959849	86959989	1000	+	.	gene_id "MSTRG.82725"; transcript_id "MSTRG.82725.8"; exon_number "8";
9	StringTie	transcript	86919461	86936286	1000	+	.	gene_id "MSTRG.82725"; transcript_id "MSTRG.82725.9";
9	StringTie	exon	86919461	86919696	1000	+	.	gene_id "MSTRG.82725"; transcript_id "MSTRG.82725.9"; exon_number "1";
9	StringTie	exon	86934086	86934190	1000	+	.	gene_id "MSTRG.82725"; transcript_id "MSTRG.82725.9"; exon_number "2";
9	StringTie	exon	86935434	86935465	1000	+	.	gene_id "MSTRG.82725"; transcript_id "MSTRG.82725.9"; exon_number "3";
9	StringTie	exon	86936211	86936286	1000	+	.	gene_id "MSTRG.82725"; transcript_id "MSTRG.82725.9"; exon_number "4";
9	StringTie	transcript	86934704	86959989	1000	+	.	gene_id "MSTRG.82725"; transcript_id "MSTRG.82725.10";
9	StringTie	exon	86934704	86934877	1000	+	.	gene_id "MSTRG.82725"; transcript_id "MSTRG.82725.10"; exon_number "1";
9	StringTie	exon	86935434	86935465	1000	+	.	gene_id "MSTRG.82725"; transcript_id "MSTRG.82725.10"; exon_number "2";
9	StringTie	exon	86943496	86943600	1000	+	.	gene_id "MSTRG.82725"; transcript_id "MSTRG.82725.10"; exon_number "3";
9	StringTie	exon	86945449	86945569	1000	+	.	gene_id "MSTRG.82725"; transcript_id "MSTRG.82725.10"; exon_number "4";
9	StringTie	exon	86947634	86947719	1000	+	.	gene_id "MSTRG.82725"; transcript_id "MSTRG.82725.10"; exon_number "5";
9	StringTie	exon	86951986	86952155	1000	+	.	gene_id "MSTRG.82725"; transcript_id "MSTRG.82725.10"; exon_number "6";
9	StringTie	exon	86959849	86959989	1000	+	.	gene_id "MSTRG.82725"; transcript_id "MSTRG.82725.10"; exon_number "7";
9	StringTie	transcript	86934710	86961905	1000	+	.	gene_id "MSTRG.82725"; transcript_id "MSTRG.82725.11";
9	StringTie	exon	86934710	86934877	1000	+	.	gene_id "MSTRG.82725"; transcript_id "MSTRG.82725.11"; exon_number "1";
9	StringTie	exon	86935434	86935465	1000	+	.	gene_id "MSTRG.82725"; transcript_id "MSTRG.82725.11"; exon_number "2";
9	StringTie	exon	86943496	86943600	1000	+	.	gene_id "MSTRG.82725"; transcript_id "MSTRG.82725.11"; exon_number "3";
9	StringTie	exon	86945449	86945569	1000	+	.	gene_id "MSTRG.82725"; transcript_id "MSTRG.82725.11"; exon_number "4";
9	StringTie	exon	86947634	86947719	1000	+	.	gene_id "MSTRG.82725"; transcript_id "MSTRG.82725.11"; exon_number "5";
9	StringTie	exon	86951986	86952155	1000	+	.	gene_id "MSTRG.82725"; transcript_id "MSTRG.82725.11"; exon_number "6";
9	StringTie	exon	86961540	86961905	1000	+	.	gene_id "MSTRG.82725"; transcript_id "MSTRG.82725.11"; exon_number "7";
9	StringTie	transcript	86949945	86963048	1000	-	.	gene_id "MSTRG.82727"; transcript_id "MSTRG.82727.1";
9	StringTie	exon	86949945	86950139	1000	-	.	gene_id "MSTRG.82727"; transcript_id "MSTRG.82727.1"; exon_number "1";
9	StringTie	exon	86952750	86952794	1000	-	.	gene_id "MSTRG.82727"; transcript_id "MSTRG.82727.1"; exon_number "2";
9	StringTie	exon	86955771	86955865	1000	-	.	gene_id "MSTRG.82727"; transcript_id "MSTRG.82727.1"; exon_number "3";
9	StringTie	exon	86962971	86963048	1000	-	.	gene_id "MSTRG.82727"; transcript_id "MSTRG.82727.1"; exon_number "4";
9	StringTie	transcript	86949983	86963048	1000	-	.	gene_id "MSTRG.82727"; transcript_id "MSTRG.82727.2";
9	StringTie	exon	86949983	86950139	1000	-	.	gene_id "MSTRG.82727"; transcript_id "MSTRG.82727.2"; exon_number "1";
9	StringTie	exon	86952750	86952794	1000	-	.	gene_id "MSTRG.82727"; transcript_id "MSTRG.82727.2"; exon_number "2";
9	StringTie	exon	86962971	86963048	1000	-	.	gene_id "MSTRG.82727"; transcript_id "MSTRG.82727.2"; exon_number "3";
9	StringTie	transcript	87000713	87001183	1000	-	.	gene_id "MSTRG.82728"; transcript_id "MSTRG.82728.1";
9	StringTie	exon	87000713	87001183	1000	-	.	gene_id "MSTRG.82728"; transcript_id "MSTRG.82728.1"; exon_number "1";
9	StringTie	transcript	87021792	87022474	1000	-	.	gene_id "MSTRG.82729"; transcript_id "MSTRG.82729.1";
9	StringTie	exon	87021792	87022474	1000	-	.	gene_id "MSTRG.82729"; transcript_id "MSTRG.82729.1"; exon_number "1";
9	StringTie	transcript	87049768	87056687	1000	-	.	gene_id "MSTRG.82730"; transcript_id "MSTRG.82730.1";
9	StringTie	exon	87049768	87049832	1000	-	.	gene_id "MSTRG.82730"; transcript_id "MSTRG.82730.1"; exon_number "1";
9	StringTie	exon	87050982	87051114	1000	-	.	gene_id "MSTRG.82730"; transcript_id "MSTRG.82730.1"; exon_number "2";
9	StringTie	exon	87052219	87052494	1000	-	.	gene_id "MSTRG.82730"; transcript_id "MSTRG.82730.1"; exon_number "3";
9	StringTie	exon	87052870	87053133	1000	-	.	gene_id "MSTRG.82730"; transcript_id "MSTRG.82730.1"; exon_number "4";
9	StringTie	exon	87056581	87056687	1000	-	.	gene_id "MSTRG.82730"; transcript_id "MSTRG.82730.1"; exon_number "5";
9	StringTie	transcript	87052456	87056687	1000	-	.	gene_id "MSTRG.82730"; transcript_id "MSTRG.82730.2";
9	StringTie	exon	87052456	87052494	1000	-	.	gene_id "MSTRG.82730"; transcript_id "MSTRG.82730.2"; exon_number "1";
9	StringTie	exon	87056581	87056687	1000	-	.	gene_id "MSTRG.82730"; transcript_id "MSTRG.82730.2"; exon_number "2";
9	StringTie	transcript	87053665	87056687	1000	-	.	gene_id "MSTRG.82730"; transcript_id "MSTRG.82730.3";
9	StringTie	exon	87053665	87053838	1000	-	.	gene_id "MSTRG.82730"; transcript_id "MSTRG.82730.3"; exon_number "1";
9	StringTie	exon	87056581	87056687	1000	-	.	gene_id "MSTRG.82730"; transcript_id "MSTRG.82730.3"; exon_number "2";
9	StringTie	transcript	87121416	87126463	1000	-	.	gene_id "MSTRG.82733"; transcript_id "MSTRG.82733.1";
9	StringTie	exon	87121416	87121674	1000	-	.	gene_id "MSTRG.82733"; transcript_id "MSTRG.82733.1"; exon_number "1";
9	StringTie	exon	87122068	87122331	1000	-	.	gene_id "MSTRG.82733"; transcript_id "MSTRG.82733.1"; exon_number "2";
9	StringTie	exon	87126360	87126463	1000	-	.	gene_id "MSTRG.82733"; transcript_id "MSTRG.82733.1"; exon_number "3";
9	StringTie	transcript	87137043	87137703	1000	-	.	gene_id "MSTRG.82734"; transcript_id "MSTRG.82734.1";
9	StringTie	exon	87137043	87137703	1000	-	.	gene_id "MSTRG.82734"; transcript_id "MSTRG.82734.1"; exon_number "1";
9	StringTie	transcript	87148219	87148592	1000	+	.	gene_id "MSTRG.82735"; transcript_id "MSTRG.82735.1";
9	StringTie	exon	87148219	87148592	1000	+	.	gene_id "MSTRG.82735"; transcript_id "MSTRG.82735.1"; exon_number "1";
9	StringTie	transcript	87170547	87171304	1000	+	.	gene_id "MSTRG.82736"; transcript_id "MSTRG.82736.1";
9	StringTie	exon	87170547	87171304	1000	+	.	gene_id "MSTRG.82736"; transcript_id "MSTRG.82736.1"; exon_number "1";
9	StringTie	transcript	87208499	87219517	1000	+	.	gene_id "MSTRG.82739"; transcript_id "MSTRG.82739.1";
9	StringTie	exon	87208499	87208700	1000	+	.	gene_id "MSTRG.82739"; transcript_id "MSTRG.82739.1"; exon_number "1";
9	StringTie	exon	87212467	87212730	1000	+	.	gene_id "MSTRG.82739"; transcript_id "MSTRG.82739.1"; exon_number "2";
9	StringTie	exon	87212965	87213240	1000	+	.	gene_id "MSTRG.82739"; transcript_id "MSTRG.82739.1"; exon_number "3";
9	StringTie	exon	87214168	87214300	1000	+	.	gene_id "MSTRG.82739"; transcript_id "MSTRG.82739.1"; exon_number "4";
9	StringTie	exon	87219343	87219517	1000	+	.	gene_id "MSTRG.82739"; transcript_id "MSTRG.82739.1"; exon_number "5";
9	StringTie	transcript	87208499	87219517	1000	+	.	gene_id "MSTRG.82739"; transcript_id "MSTRG.82739.2";
9	StringTie	exon	87208499	87208700	1000	+	.	gene_id "MSTRG.82739"; transcript_id "MSTRG.82739.2"; exon_number "1";
9	StringTie	exon	87212467	87212730	1000	+	.	gene_id "MSTRG.82739"; transcript_id "MSTRG.82739.2"; exon_number "2";
9	StringTie	exon	87212965	87213240	1000	+	.	gene_id "MSTRG.82739"; transcript_id "MSTRG.82739.2"; exon_number "3";
9	StringTie	exon	87214168	87214300	1000	+	.	gene_id "MSTRG.82739"; transcript_id "MSTRG.82739.2"; exon_number "4";
9	StringTie	exon	87219359	87219517	1000	+	.	gene_id "MSTRG.82739"; transcript_id "MSTRG.82739.2"; exon_number "5";
9	StringTie	transcript	87208499	87225535	1000	+	.	gene_id "MSTRG.82739"; transcript_id "MSTRG.82739.3";
9	StringTie	exon	87208499	87208700	1000	+	.	gene_id "MSTRG.82739"; transcript_id "MSTRG.82739.3"; exon_number "1";
9	StringTie	exon	87212982	87213167	1000	+	.	gene_id "MSTRG.82739"; transcript_id "MSTRG.82739.3"; exon_number "2";
9	StringTie	exon	87225465	87225535	1000	+	.	gene_id "MSTRG.82739"; transcript_id "MSTRG.82739.3"; exon_number "3";
9	StringTie	transcript	87208499	87219517	1000	+	.	gene_id "MSTRG.82739"; transcript_id "MSTRG.82739.4";
9	StringTie	exon	87208499	87208700	1000	+	.	gene_id "MSTRG.82739"; transcript_id "MSTRG.82739.4"; exon_number "1";
9	StringTie	exon	87212982	87213240	1000	+	.	gene_id "MSTRG.82739"; transcript_id "MSTRG.82739.4"; exon_number "2";
9	StringTie	exon	87214168	87214300	1000	+	.	gene_id "MSTRG.82739"; transcript_id "MSTRG.82739.4"; exon_number "3";
9	StringTie	exon	87219343	87219517	1000	+	.	gene_id "MSTRG.82739"; transcript_id "MSTRG.82739.4"; exon_number "4";
9	StringTie	transcript	87208510	87219517	1000	+	.	gene_id "MSTRG.82739"; transcript_id "MSTRG.82739.5";
9	StringTie	exon	87208510	87208700	1000	+	.	gene_id "MSTRG.82739"; transcript_id "MSTRG.82739.5"; exon_number "1";
9	StringTie	exon	87212467	87212730	1000	+	.	gene_id "MSTRG.82739"; transcript_id "MSTRG.82739.5"; exon_number "2";
9	StringTie	exon	87212965	87213240	1000	+	.	gene_id "MSTRG.82739"; transcript_id "MSTRG.82739.5"; exon_number "3";
9	StringTie	exon	87219343	87219517	1000	+	.	gene_id "MSTRG.82739"; transcript_id "MSTRG.82739.5"; exon_number "4";
9	StringTie	transcript	87208736	87209494	1000	-	.	gene_id "MSTRG.82740"; transcript_id "MSTRG.82740.1";
9	StringTie	exon	87208736	87209494	1000	-	.	gene_id "MSTRG.82740"; transcript_id "MSTRG.82740.1"; exon_number "1";
9	StringTie	transcript	87246904	87247652	1000	-	.	gene_id "MSTRG.82743"; transcript_id "MSTRG.82743.1";
9	StringTie	exon	87246904	87247104	1000	-	.	gene_id "MSTRG.82743"; transcript_id "MSTRG.82743.1"; exon_number "1";
9	StringTie	exon	87247473	87247652	1000	-	.	gene_id "MSTRG.82743"; transcript_id "MSTRG.82743.1"; exon_number "2";
9	StringTie	transcript	87247451	87248830	1000	+	.	gene_id "MSTRG.82744"; transcript_id "MSTRG.82744.1";
9	StringTie	exon	87247451	87247595	1000	+	.	gene_id "MSTRG.82744"; transcript_id "MSTRG.82744.1"; exon_number "1";
9	StringTie	exon	87248384	87248830	1000	+	.	gene_id "MSTRG.82744"; transcript_id "MSTRG.82744.1"; exon_number "2";
9	StringTie	transcript	87291473	87306221	1000	-	.	gene_id "MSTRG.82749"; transcript_id "MSTRG.82749.1";
9	StringTie	exon	87291473	87291516	1000	-	.	gene_id "MSTRG.82749"; transcript_id "MSTRG.82749.1"; exon_number "1";
9	StringTie	exon	87304374	87304458	1000	-	.	gene_id "MSTRG.82749"; transcript_id "MSTRG.82749.1"; exon_number "2";
9	StringTie	exon	87306114	87306221	1000	-	.	gene_id "MSTRG.82749"; transcript_id "MSTRG.82749.1"; exon_number "3";
9	StringTie	transcript	87304661	87394999	1000	+	.	gene_id "MSTRG.82750"; transcript_id "MSTRG.82750.1";
9	StringTie	exon	87304661	87305549	1000	+	.	gene_id "MSTRG.82750"; transcript_id "MSTRG.82750.1"; exon_number "1";
9	StringTie	exon	87368652	87368735	1000	+	.	gene_id "MSTRG.82750"; transcript_id "MSTRG.82750.1"; exon_number "2";
9	StringTie	exon	87370327	87370359	1000	+	.	gene_id "MSTRG.82750"; transcript_id "MSTRG.82750.1"; exon_number "3";
9	StringTie	exon	87394614	87394999	1000	+	.	gene_id "MSTRG.82750"; transcript_id "MSTRG.82750.1"; exon_number "4";
9	StringTie	transcript	87469161	87506130	1000	+	.	gene_id "MSTRG.82751"; transcript_id "MSTRG.82751.1";
9	StringTie	exon	87469161	87469435	1000	+	.	gene_id "MSTRG.82751"; transcript_id "MSTRG.82751.1"; exon_number "1";
9	StringTie	exon	87494440	87494631	1000	+	.	gene_id "MSTRG.82751"; transcript_id "MSTRG.82751.1"; exon_number "2";
9	StringTie	exon	87497472	87497631	1000	+	.	gene_id "MSTRG.82751"; transcript_id "MSTRG.82751.1"; exon_number "3";
9	StringTie	exon	87503328	87503484	1000	+	.	gene_id "MSTRG.82751"; transcript_id "MSTRG.82751.1"; exon_number "4";
9	StringTie	exon	87506001	87506130	1000	+	.	gene_id "MSTRG.82751"; transcript_id "MSTRG.82751.1"; exon_number "5";
9	StringTie	transcript	87530783	87531495	1000	-	.	gene_id "MSTRG.82752"; transcript_id "MSTRG.82752.1";
9	StringTie	exon	87530783	87530886	1000	-	.	gene_id "MSTRG.82752"; transcript_id "MSTRG.82752.1"; exon_number "1";
9	StringTie	exon	87531252	87531495	1000	-	.	gene_id "MSTRG.82752"; transcript_id "MSTRG.82752.1"; exon_number "2";
9	StringTie	transcript	87531050	87533650	1000	+	.	gene_id "MSTRG.82753"; transcript_id "MSTRG.82753.1";
9	StringTie	exon	87531050	87531576	1000	+	.	gene_id "MSTRG.82753"; transcript_id "MSTRG.82753.1"; exon_number "1";
9	StringTie	exon	87532426	87532606	1000	+	.	gene_id "MSTRG.82753"; transcript_id "MSTRG.82753.1"; exon_number "2";
9	StringTie	exon	87533386	87533650	1000	+	.	gene_id "MSTRG.82753"; transcript_id "MSTRG.82753.1"; exon_number "3";
9	StringTie	transcript	87717455	87924113	1000	+	.	gene_id "MSTRG.82756"; transcript_id "MSTRG.82756.1";
9	StringTie	exon	87717455	87717634	1000	+	.	gene_id "MSTRG.82756"; transcript_id "MSTRG.82756.1"; exon_number "1";
9	StringTie	exon	87782036	87782094	1000	+	.	gene_id "MSTRG.82756"; transcript_id "MSTRG.82756.1"; exon_number "2";
9	StringTie	exon	87859774	87860279	1000	+	.	gene_id "MSTRG.82756"; transcript_id "MSTRG.82756.1"; exon_number "3";
9	StringTie	exon	87891219	87891319	1000	+	.	gene_id "MSTRG.82756"; transcript_id "MSTRG.82756.1"; exon_number "4";
9	StringTie	exon	87911480	87911549	1000	+	.	gene_id "MSTRG.82756"; transcript_id "MSTRG.82756.1"; exon_number "5";
9	StringTie	exon	87919654	87919700	1000	+	.	gene_id "MSTRG.82756"; transcript_id "MSTRG.82756.1"; exon_number "6";
9	StringTie	exon	87923963	87924113	1000	+	.	gene_id "MSTRG.82756"; transcript_id "MSTRG.82756.1"; exon_number "7";
9	StringTie	transcript	87717455	87924113	1000	+	.	gene_id "MSTRG.82756"; transcript_id "MSTRG.82756.2";
9	StringTie	exon	87717455	87717634	1000	+	.	gene_id "MSTRG.82756"; transcript_id "MSTRG.82756.2"; exon_number "1";
9	StringTie	exon	87782036	87782094	1000	+	.	gene_id "MSTRG.82756"; transcript_id "MSTRG.82756.2"; exon_number "2";
9	StringTie	exon	87820657	87820731	1000	+	.	gene_id "MSTRG.82756"; transcript_id "MSTRG.82756.2"; exon_number "3";
9	StringTie	exon	87859774	87860279	1000	+	.	gene_id "MSTRG.82756"; transcript_id "MSTRG.82756.2"; exon_number "4";
9	StringTie	exon	87891219	87891319	1000	+	.	gene_id "MSTRG.82756"; transcript_id "MSTRG.82756.2"; exon_number "5";
9	StringTie	exon	87911480	87911549	1000	+	.	gene_id "MSTRG.82756"; transcript_id "MSTRG.82756.2"; exon_number "6";
9	StringTie	exon	87919654	87919700	1000	+	.	gene_id "MSTRG.82756"; transcript_id "MSTRG.82756.2"; exon_number "7";
9	StringTie	exon	87923963	87924113	1000	+	.	gene_id "MSTRG.82756"; transcript_id "MSTRG.82756.2"; exon_number "8";
9	StringTie	transcript	87717455	87768196	1000	+	.	gene_id "MSTRG.82756"; transcript_id "MSTRG.82756.3";
9	StringTie	exon	87717455	87717634	1000	+	.	gene_id "MSTRG.82756"; transcript_id "MSTRG.82756.3"; exon_number "1";
9	StringTie	exon	87767909	87768196	1000	+	.	gene_id "MSTRG.82756"; transcript_id "MSTRG.82756.3"; exon_number "2";
9	StringTie	transcript	87717456	87828525	1000	+	.	gene_id "MSTRG.82756"; transcript_id "MSTRG.82756.4";
9	StringTie	exon	87717456	87717634	1000	+	.	gene_id "MSTRG.82756"; transcript_id "MSTRG.82756.4"; exon_number "1";
9	StringTie	exon	87782036	87782094	1000	+	.	gene_id "MSTRG.82756"; transcript_id "MSTRG.82756.4"; exon_number "2";
9	StringTie	exon	87828336	87828525	1000	+	.	gene_id "MSTRG.82756"; transcript_id "MSTRG.82756.4"; exon_number "3";
9	StringTie	transcript	87717490	87891319	1000	+	.	gene_id "MSTRG.82756"; transcript_id "MSTRG.82756.5";
9	StringTie	exon	87717490	87717634	1000	+	.	gene_id "MSTRG.82756"; transcript_id "MSTRG.82756.5"; exon_number "1";
9	StringTie	exon	87782036	87782094	1000	+	.	gene_id "MSTRG.82756"; transcript_id "MSTRG.82756.5"; exon_number "2";
9	StringTie	exon	87891219	87891319	1000	+	.	gene_id "MSTRG.82756"; transcript_id "MSTRG.82756.5"; exon_number "3";
9	StringTie	transcript	87815992	87924113	1000	+	.	gene_id "MSTRG.82756"; transcript_id "MSTRG.82756.7";
9	StringTie	exon	87815992	87816230	1000	+	.	gene_id "MSTRG.82756"; transcript_id "MSTRG.82756.7"; exon_number "1";
9	StringTie	exon	87820657	87820731	1000	+	.	gene_id "MSTRG.82756"; transcript_id "MSTRG.82756.7"; exon_number "2";
9	StringTie	exon	87859774	87860279	1000	+	.	gene_id "MSTRG.82756"; transcript_id "MSTRG.82756.7"; exon_number "3";
9	StringTie	exon	87891219	87891319	1000	+	.	gene_id "MSTRG.82756"; transcript_id "MSTRG.82756.7"; exon_number "4";
9	StringTie	exon	87911480	87911549	1000	+	.	gene_id "MSTRG.82756"; transcript_id "MSTRG.82756.7"; exon_number "5";
9	StringTie	exon	87919654	87919700	1000	+	.	gene_id "MSTRG.82756"; transcript_id "MSTRG.82756.7"; exon_number "6";
9	StringTie	exon	87923963	87924113	1000	+	.	gene_id "MSTRG.82756"; transcript_id "MSTRG.82756.7"; exon_number "7";
9	StringTie	transcript	87815992	87891319	1000	+	.	gene_id "MSTRG.82756"; transcript_id "MSTRG.82756.8";
9	StringTie	exon	87815992	87816230	1000	+	.	gene_id "MSTRG.82756"; transcript_id "MSTRG.82756.8"; exon_number "1";
9	StringTie	exon	87859774	87860279	1000	+	.	gene_id "MSTRG.82756"; transcript_id "MSTRG.82756.8"; exon_number "2";
9	StringTie	exon	87891219	87891319	1000	+	.	gene_id "MSTRG.82756"; transcript_id "MSTRG.82756.8"; exon_number "3";
9	StringTie	transcript	87816002	87860279	1000	+	.	gene_id "MSTRG.82756"; transcript_id "MSTRG.82756.9";
9	StringTie	exon	87816002	87816230	1000	+	.	gene_id "MSTRG.82756"; transcript_id "MSTRG.82756.9"; exon_number "1";
9	StringTie	exon	87860007	87860279	1000	+	.	gene_id "MSTRG.82756"; transcript_id "MSTRG.82756.9"; exon_number "2";
9	StringTie	transcript	87816002	87821457	1000	+	.	gene_id "MSTRG.82756"; transcript_id "MSTRG.82756.10";
9	StringTie	exon	87816002	87816230	1000	+	.	gene_id "MSTRG.82756"; transcript_id "MSTRG.82756.10"; exon_number "1";
9	StringTie	exon	87820657	87820731	1000	+	.	gene_id "MSTRG.82756"; transcript_id "MSTRG.82756.10"; exon_number "2";
9	StringTie	exon	87821124	87821457	1000	+	.	gene_id "MSTRG.82756"; transcript_id "MSTRG.82756.10"; exon_number "3";
9	StringTie	transcript	87848132	87924113	1000	+	.	gene_id "MSTRG.82756"; transcript_id "MSTRG.82756.13";
9	StringTie	exon	87848132	87848284	1000	+	.	gene_id "MSTRG.82756"; transcript_id "MSTRG.82756.13"; exon_number "1";
9	StringTie	exon	87859774	87860279	1000	+	.	gene_id "MSTRG.82756"; transcript_id "MSTRG.82756.13"; exon_number "2";
9	StringTie	exon	87891219	87891319	1000	+	.	gene_id "MSTRG.82756"; transcript_id "MSTRG.82756.13"; exon_number "3";
9	StringTie	exon	87911480	87911549	1000	+	.	gene_id "MSTRG.82756"; transcript_id "MSTRG.82756.13"; exon_number "4";
9	StringTie	exon	87919654	87919700	1000	+	.	gene_id "MSTRG.82756"; transcript_id "MSTRG.82756.13"; exon_number "5";
9	StringTie	exon	87923963	87924113	1000	+	.	gene_id "MSTRG.82756"; transcript_id "MSTRG.82756.13"; exon_number "6";
9	StringTie	transcript	87751427	87753204	1000	-	.	gene_id "MSTRG.82760"; transcript_id "MSTRG.82760.1";
9	StringTie	exon	87751427	87751460	1000	-	.	gene_id "MSTRG.82760"; transcript_id "MSTRG.82760.1"; exon_number "1";
9	StringTie	exon	87752984	87753204	1000	-	.	gene_id "MSTRG.82760"; transcript_id "MSTRG.82760.1"; exon_number "2";
9	StringTie	transcript	87877782	87878295	1000	-	.	gene_id "MSTRG.82761"; transcript_id "MSTRG.82761.1";
9	StringTie	exon	87877782	87878295	1000	-	.	gene_id "MSTRG.82761"; transcript_id "MSTRG.82761.1"; exon_number "1";
9	StringTie	transcript	87932653	87933214	1000	+	.	gene_id "MSTRG.82764"; transcript_id "MSTRG.82764.1";
9	StringTie	exon	87932653	87933214	1000	+	.	gene_id "MSTRG.82764"; transcript_id "MSTRG.82764.1"; exon_number "1";
9	StringTie	transcript	87940418	87964669	1000	-	.	gene_id "MSTRG.82765"; transcript_id "MSTRG.82765.1";
9	StringTie	exon	87940418	87940597	1000	-	.	gene_id "MSTRG.82765"; transcript_id "MSTRG.82765.1"; exon_number "1";
9	StringTie	exon	87964539	87964669	1000	-	.	gene_id "MSTRG.82765"; transcript_id "MSTRG.82765.1"; exon_number "2";
9	StringTie	transcript	87941173	87941767	1000	+	.	gene_id "MSTRG.82766"; transcript_id "MSTRG.82766.1";
9	StringTie	exon	87941173	87941767	1000	+	.	gene_id "MSTRG.82766"; transcript_id "MSTRG.82766.1"; exon_number "1";
9	StringTie	transcript	87955283	87962917	1000	+	.	gene_id "MSTRG.82767"; transcript_id "MSTRG.82767.1";
9	StringTie	exon	87955283	87955535	1000	+	.	gene_id "MSTRG.82767"; transcript_id "MSTRG.82767.1"; exon_number "1";
9	StringTie	exon	87962819	87962917	1000	+	.	gene_id "MSTRG.82767"; transcript_id "MSTRG.82767.1"; exon_number "2";
9	StringTie	transcript	87978313	88010028	1000	+	.	gene_id "MSTRG.82769"; transcript_id "MSTRG.82769.1";
9	StringTie	exon	87978313	87978828	1000	+	.	gene_id "MSTRG.82769"; transcript_id "MSTRG.82769.1"; exon_number "1";
9	StringTie	exon	87983993	87984077	1000	+	.	gene_id "MSTRG.82769"; transcript_id "MSTRG.82769.1"; exon_number "2";
9	StringTie	exon	87985462	87985512	1000	+	.	gene_id "MSTRG.82769"; transcript_id "MSTRG.82769.1"; exon_number "3";
9	StringTie	exon	87985607	87985660	1000	+	.	gene_id "MSTRG.82769"; transcript_id "MSTRG.82769.1"; exon_number "4";
9	StringTie	exon	87988916	87989040	1000	+	.	gene_id "MSTRG.82769"; transcript_id "MSTRG.82769.1"; exon_number "5";
9	StringTie	exon	87991357	87991457	1000	+	.	gene_id "MSTRG.82769"; transcript_id "MSTRG.82769.1"; exon_number "6";
9	StringTie	exon	87993101	87993237	1000	+	.	gene_id "MSTRG.82769"; transcript_id "MSTRG.82769.1"; exon_number "7";
9	StringTie	exon	88009917	88010028	1000	+	.	gene_id "MSTRG.82769"; transcript_id "MSTRG.82769.1"; exon_number "8";
9	StringTie	transcript	87978428	87989040	1000	+	.	gene_id "MSTRG.82769"; transcript_id "MSTRG.82769.2";
9	StringTie	exon	87978428	87978828	1000	+	.	gene_id "MSTRG.82769"; transcript_id "MSTRG.82769.2"; exon_number "1";
9	StringTie	exon	87983993	87984077	1000	+	.	gene_id "MSTRG.82769"; transcript_id "MSTRG.82769.2"; exon_number "2";
9	StringTie	exon	87985466	87985512	1000	+	.	gene_id "MSTRG.82769"; transcript_id "MSTRG.82769.2"; exon_number "3";
9	StringTie	exon	87985607	87985660	1000	+	.	gene_id "MSTRG.82769"; transcript_id "MSTRG.82769.2"; exon_number "4";
9	StringTie	exon	87988916	87989040	1000	+	.	gene_id "MSTRG.82769"; transcript_id "MSTRG.82769.2"; exon_number "5";
9	StringTie	transcript	87979300	87985660	1000	+	.	gene_id "MSTRG.82769"; transcript_id "MSTRG.82769.3";
9	StringTie	exon	87979300	87979664	1000	+	.	gene_id "MSTRG.82769"; transcript_id "MSTRG.82769.3"; exon_number "1";
9	StringTie	exon	87983993	87984077	1000	+	.	gene_id "MSTRG.82769"; transcript_id "MSTRG.82769.3"; exon_number "2";
9	StringTie	exon	87985462	87985660	1000	+	.	gene_id "MSTRG.82769"; transcript_id "MSTRG.82769.3"; exon_number "3";
9	StringTie	transcript	87978881	87979217	1000	-	.	gene_id "MSTRG.82770"; transcript_id "MSTRG.82770.1";
9	StringTie	exon	87978881	87979217	1000	-	.	gene_id "MSTRG.82770"; transcript_id "MSTRG.82770.1"; exon_number "1";
9	StringTie	transcript	88111624	88112423	1000	+	.	gene_id "MSTRG.82773"; transcript_id "MSTRG.82773.1";
9	StringTie	exon	88111624	88112423	1000	+	.	gene_id "MSTRG.82773"; transcript_id "MSTRG.82773.1"; exon_number "1";
9	StringTie	transcript	88186703	88187162	1000	-	.	gene_id "MSTRG.82775"; transcript_id "MSTRG.82775.1";
9	StringTie	exon	88186703	88187162	1000	-	.	gene_id "MSTRG.82775"; transcript_id "MSTRG.82775.1"; exon_number "1";
9	StringTie	transcript	88187232	88187827	1000	+	.	gene_id "MSTRG.82776"; transcript_id "MSTRG.82776.1";
9	StringTie	exon	88187232	88187827	1000	+	.	gene_id "MSTRG.82776"; transcript_id "MSTRG.82776.1"; exon_number "1";
9	StringTie	transcript	88229220	88233370	1000	+	.	gene_id "MSTRG.82777"; transcript_id "MSTRG.82777.1";
9	StringTie	exon	88229220	88229452	1000	+	.	gene_id "MSTRG.82777"; transcript_id "MSTRG.82777.1"; exon_number "1";
9	StringTie	exon	88232553	88232588	1000	+	.	gene_id "MSTRG.82777"; transcript_id "MSTRG.82777.1"; exon_number "2";
9	StringTie	exon	88233087	88233370	1000	+	.	gene_id "MSTRG.82777"; transcript_id "MSTRG.82777.1"; exon_number "3";
9	StringTie	transcript	88229220	88233370	1000	+	.	gene_id "MSTRG.82777"; transcript_id "MSTRG.82777.2";
9	StringTie	exon	88229220	88229452	1000	+	.	gene_id "MSTRG.82777"; transcript_id "MSTRG.82777.2"; exon_number "1";
9	StringTie	exon	88232553	88232588	1000	+	.	gene_id "MSTRG.82777"; transcript_id "MSTRG.82777.2"; exon_number "2";
9	StringTie	exon	88233029	88233370	1000	+	.	gene_id "MSTRG.82777"; transcript_id "MSTRG.82777.2"; exon_number "3";
9	StringTie	transcript	88229220	88233370	1000	+	.	gene_id "MSTRG.82777"; transcript_id "MSTRG.82777.3";
9	StringTie	exon	88229220	88229452	1000	+	.	gene_id "MSTRG.82777"; transcript_id "MSTRG.82777.3"; exon_number "1";
9	StringTie	exon	88231075	88231172	1000	+	.	gene_id "MSTRG.82777"; transcript_id "MSTRG.82777.3"; exon_number "2";
9	StringTie	exon	88232553	88232588	1000	+	.	gene_id "MSTRG.82777"; transcript_id "MSTRG.82777.3"; exon_number "3";
9	StringTie	exon	88233087	88233370	1000	+	.	gene_id "MSTRG.82777"; transcript_id "MSTRG.82777.3"; exon_number "4";
9	StringTie	transcript	88229220	88233370	1000	+	.	gene_id "MSTRG.82777"; transcript_id "MSTRG.82777.4";
9	StringTie	exon	88229220	88229452	1000	+	.	gene_id "MSTRG.82777"; transcript_id "MSTRG.82777.4"; exon_number "1";
9	StringTie	exon	88232553	88232588	1000	+	.	gene_id "MSTRG.82777"; transcript_id "MSTRG.82777.4"; exon_number "2";
9	StringTie	exon	88233060	88233370	1000	+	.	gene_id "MSTRG.82777"; transcript_id "MSTRG.82777.4"; exon_number "3";
9	StringTie	transcript	88229220	88245238	1000	+	.	gene_id "MSTRG.82777"; transcript_id "MSTRG.82777.5";
9	StringTie	exon	88229220	88229452	1000	+	.	gene_id "MSTRG.82777"; transcript_id "MSTRG.82777.5"; exon_number "1";
9	StringTie	exon	88232553	88232588	1000	+	.	gene_id "MSTRG.82777"; transcript_id "MSTRG.82777.5"; exon_number "2";
9	StringTie	exon	88244834	88245238	1000	+	.	gene_id "MSTRG.82777"; transcript_id "MSTRG.82777.5"; exon_number "3";
9	StringTie	transcript	88229220	88233370	1000	+	.	gene_id "MSTRG.82777"; transcript_id "MSTRG.82777.6";
9	StringTie	exon	88229220	88229452	1000	+	.	gene_id "MSTRG.82777"; transcript_id "MSTRG.82777.6"; exon_number "1";
9	StringTie	exon	88232364	88232425	1000	+	.	gene_id "MSTRG.82777"; transcript_id "MSTRG.82777.6"; exon_number "2";
9	StringTie	exon	88232553	88232588	1000	+	.	gene_id "MSTRG.82777"; transcript_id "MSTRG.82777.6"; exon_number "3";
9	StringTie	exon	88233087	88233370	1000	+	.	gene_id "MSTRG.82777"; transcript_id "MSTRG.82777.6"; exon_number "4";
9	StringTie	transcript	88229220	88245238	1000	+	.	gene_id "MSTRG.82777"; transcript_id "MSTRG.82777.7";
9	StringTie	exon	88229220	88229452	1000	+	.	gene_id "MSTRG.82777"; transcript_id "MSTRG.82777.7"; exon_number "1";
9	StringTie	exon	88232553	88232588	1000	+	.	gene_id "MSTRG.82777"; transcript_id "MSTRG.82777.7"; exon_number "2";
9	StringTie	exon	88244838	88245238	1000	+	.	gene_id "MSTRG.82777"; transcript_id "MSTRG.82777.7"; exon_number "3";
9	StringTie	transcript	88235618	88245238	1000	+	.	gene_id "MSTRG.82777"; transcript_id "MSTRG.82777.8";
9	StringTie	exon	88235618	88236133	1000	+	.	gene_id "MSTRG.82777"; transcript_id "MSTRG.82777.8"; exon_number "1";
9	StringTie	exon	88244838	88245238	1000	+	.	gene_id "MSTRG.82777"; transcript_id "MSTRG.82777.8"; exon_number "2";
9	StringTie	transcript	88235618	88243729	1000	+	.	gene_id "MSTRG.82777"; transcript_id "MSTRG.82777.9";
9	StringTie	exon	88235618	88236133	1000	+	.	gene_id "MSTRG.82777"; transcript_id "MSTRG.82777.9"; exon_number "1";
9	StringTie	exon	88242007	88242122	1000	+	.	gene_id "MSTRG.82777"; transcript_id "MSTRG.82777.9"; exon_number "2";
9	StringTie	exon	88243398	88243729	1000	+	.	gene_id "MSTRG.82777"; transcript_id "MSTRG.82777.9"; exon_number "3";
9	StringTie	transcript	88235618	88245238	1000	+	.	gene_id "MSTRG.82777"; transcript_id "MSTRG.82777.10";
9	StringTie	exon	88235618	88236133	1000	+	.	gene_id "MSTRG.82777"; transcript_id "MSTRG.82777.10"; exon_number "1";
9	StringTie	exon	88244834	88245238	1000	+	.	gene_id "MSTRG.82777"; transcript_id "MSTRG.82777.10"; exon_number "2";
9	StringTie	transcript	88235618	88242786	1000	+	.	gene_id "MSTRG.82777"; transcript_id "MSTRG.82777.11";
9	StringTie	exon	88235618	88236133	1000	+	.	gene_id "MSTRG.82777"; transcript_id "MSTRG.82777.11"; exon_number "1";
9	StringTie	exon	88242007	88242122	1000	+	.	gene_id "MSTRG.82777"; transcript_id "MSTRG.82777.11"; exon_number "2";
9	StringTie	exon	88242702	88242786	1000	+	.	gene_id "MSTRG.82777"; transcript_id "MSTRG.82777.11"; exon_number "3";
9	StringTie	transcript	88235618	88245238	1000	+	.	gene_id "MSTRG.82777"; transcript_id "MSTRG.82777.12";
9	StringTie	exon	88235618	88236133	1000	+	.	gene_id "MSTRG.82777"; transcript_id "MSTRG.82777.12"; exon_number "1";
9	StringTie	exon	88242007	88242122	1000	+	.	gene_id "MSTRG.82777"; transcript_id "MSTRG.82777.12"; exon_number "2";
9	StringTie	exon	88244838	88245238	1000	+	.	gene_id "MSTRG.82777"; transcript_id "MSTRG.82777.12"; exon_number "3";
9	StringTie	transcript	88285967	88287037	1000	+	.	gene_id "MSTRG.82780"; transcript_id "MSTRG.82780.1";
9	StringTie	exon	88285967	88286009	1000	+	.	gene_id "MSTRG.82780"; transcript_id "MSTRG.82780.1"; exon_number "1";
9	StringTie	exon	88286409	88287037	1000	+	.	gene_id "MSTRG.82780"; transcript_id "MSTRG.82780.1"; exon_number "2";
9	StringTie	transcript	88290611	88395966	1000	+	.	gene_id "MSTRG.82781"; transcript_id "MSTRG.82781.1";
9	StringTie	exon	88290611	88291411	1000	+	.	gene_id "MSTRG.82781"; transcript_id "MSTRG.82781.1"; exon_number "1";
9	StringTie	exon	88353136	88353250	1000	+	.	gene_id "MSTRG.82781"; transcript_id "MSTRG.82781.1"; exon_number "2";
9	StringTie	exon	88394946	88395966	1000	+	.	gene_id "MSTRG.82781"; transcript_id "MSTRG.82781.1"; exon_number "3";
9	StringTie	transcript	88290613	88353414	1000	+	.	gene_id "MSTRG.82781"; transcript_id "MSTRG.82781.2";
9	StringTie	exon	88290613	88290702	1000	+	.	gene_id "MSTRG.82781"; transcript_id "MSTRG.82781.2"; exon_number "1";
9	StringTie	exon	88291070	88291411	1000	+	.	gene_id "MSTRG.82781"; transcript_id "MSTRG.82781.2"; exon_number "2";
9	StringTie	exon	88353136	88353414	1000	+	.	gene_id "MSTRG.82781"; transcript_id "MSTRG.82781.2"; exon_number "3";
9	StringTie	transcript	88290613	88353414	1000	+	.	gene_id "MSTRG.82781"; transcript_id "MSTRG.82781.3";
9	StringTie	exon	88290613	88290753	1000	+	.	gene_id "MSTRG.82781"; transcript_id "MSTRG.82781.3"; exon_number "1";
9	StringTie	exon	88291070	88291411	1000	+	.	gene_id "MSTRG.82781"; transcript_id "MSTRG.82781.3"; exon_number "2";
9	StringTie	exon	88353136	88353414	1000	+	.	gene_id "MSTRG.82781"; transcript_id "MSTRG.82781.3"; exon_number "3";
9	StringTie	transcript	88290613	88395966	1000	+	.	gene_id "MSTRG.82781"; transcript_id "MSTRG.82781.4";
9	StringTie	exon	88290613	88290702	1000	+	.	gene_id "MSTRG.82781"; transcript_id "MSTRG.82781.4"; exon_number "1";
9	StringTie	exon	88291073	88291411	1000	+	.	gene_id "MSTRG.82781"; transcript_id "MSTRG.82781.4"; exon_number "2";
9	StringTie	exon	88353136	88353250	1000	+	.	gene_id "MSTRG.82781"; transcript_id "MSTRG.82781.4"; exon_number "3";
9	StringTie	exon	88394946	88395966	1000	+	.	gene_id "MSTRG.82781"; transcript_id "MSTRG.82781.4"; exon_number "4";
9	StringTie	transcript	88290622	88353414	1000	+	.	gene_id "MSTRG.82781"; transcript_id "MSTRG.82781.5";
9	StringTie	exon	88290622	88290667	1000	+	.	gene_id "MSTRG.82781"; transcript_id "MSTRG.82781.5"; exon_number "1";
9	StringTie	exon	88291070	88291411	1000	+	.	gene_id "MSTRG.82781"; transcript_id "MSTRG.82781.5"; exon_number "2";
9	StringTie	exon	88353136	88353414	1000	+	.	gene_id "MSTRG.82781"; transcript_id "MSTRG.82781.5"; exon_number "3";
9	StringTie	transcript	88376365	88395966	1000	+	.	gene_id "MSTRG.82781"; transcript_id "MSTRG.82781.6";
9	StringTie	exon	88376365	88376623	1000	+	.	gene_id "MSTRG.82781"; transcript_id "MSTRG.82781.6"; exon_number "1";
9	StringTie	exon	88394946	88395966	1000	+	.	gene_id "MSTRG.82781"; transcript_id "MSTRG.82781.6"; exon_number "2";
9	StringTie	transcript	88388728	88395966	1000	+	.	gene_id "MSTRG.82781"; transcript_id "MSTRG.82781.7";
9	StringTie	exon	88388728	88388897	1000	+	.	gene_id "MSTRG.82781"; transcript_id "MSTRG.82781.7"; exon_number "1";
9	StringTie	exon	88394946	88395966	1000	+	.	gene_id "MSTRG.82781"; transcript_id "MSTRG.82781.7"; exon_number "2";
9	StringTie	transcript	88388728	88395966	1000	+	.	gene_id "MSTRG.82781"; transcript_id "MSTRG.82781.8";
9	StringTie	exon	88388728	88389344	1000	+	.	gene_id "MSTRG.82781"; transcript_id "MSTRG.82781.8"; exon_number "1";
9	StringTie	exon	88390581	88390667	1000	+	.	gene_id "MSTRG.82781"; transcript_id "MSTRG.82781.8"; exon_number "2";
9	StringTie	exon	88394946	88395966	1000	+	.	gene_id "MSTRG.82781"; transcript_id "MSTRG.82781.8"; exon_number "3";
9	StringTie	transcript	88388728	88395966	1000	+	.	gene_id "MSTRG.82781"; transcript_id "MSTRG.82781.9";
9	StringTie	exon	88388728	88388992	1000	+	.	gene_id "MSTRG.82781"; transcript_id "MSTRG.82781.9"; exon_number "1";
9	StringTie	exon	88390581	88390667	1000	+	.	gene_id "MSTRG.82781"; transcript_id "MSTRG.82781.9"; exon_number "2";
9	StringTie	exon	88394946	88395966	1000	+	.	gene_id "MSTRG.82781"; transcript_id "MSTRG.82781.9"; exon_number "3";
9	StringTie	transcript	88388728	88395966	1000	+	.	gene_id "MSTRG.82781"; transcript_id "MSTRG.82781.10";
9	StringTie	exon	88388728	88389344	1000	+	.	gene_id "MSTRG.82781"; transcript_id "MSTRG.82781.10"; exon_number "1";
9	StringTie	exon	88394946	88395966	1000	+	.	gene_id "MSTRG.82781"; transcript_id "MSTRG.82781.10"; exon_number "2";
9	StringTie	transcript	88388728	88394808	1000	+	.	gene_id "MSTRG.82781"; transcript_id "MSTRG.82781.11";
9	StringTie	exon	88388728	88389344	1000	+	.	gene_id "MSTRG.82781"; transcript_id "MSTRG.82781.11"; exon_number "1";
9	StringTie	exon	88390581	88390667	1000	+	.	gene_id "MSTRG.82781"; transcript_id "MSTRG.82781.11"; exon_number "2";
9	StringTie	exon	88394693	88394808	1000	+	.	gene_id "MSTRG.82781"; transcript_id "MSTRG.82781.11"; exon_number "3";
9	StringTie	transcript	88388728	88395966	1000	+	.	gene_id "MSTRG.82781"; transcript_id "MSTRG.82781.12";
9	StringTie	exon	88388728	88388983	1000	+	.	gene_id "MSTRG.82781"; transcript_id "MSTRG.82781.12"; exon_number "1";
9	StringTie	exon	88390581	88390667	1000	+	.	gene_id "MSTRG.82781"; transcript_id "MSTRG.82781.12"; exon_number "2";
9	StringTie	exon	88394946	88395966	1000	+	.	gene_id "MSTRG.82781"; transcript_id "MSTRG.82781.12"; exon_number "3";
9	StringTie	transcript	88388728	88395966	1000	+	.	gene_id "MSTRG.82781"; transcript_id "MSTRG.82781.13";
9	StringTie	exon	88388728	88388897	1000	+	.	gene_id "MSTRG.82781"; transcript_id "MSTRG.82781.13"; exon_number "1";
9	StringTie	exon	88390581	88390667	1000	+	.	gene_id "MSTRG.82781"; transcript_id "MSTRG.82781.13"; exon_number "2";
9	StringTie	exon	88394946	88395966	1000	+	.	gene_id "MSTRG.82781"; transcript_id "MSTRG.82781.13"; exon_number "3";
9	StringTie	transcript	88398694	88400921	1000	+	.	gene_id "MSTRG.82783"; transcript_id "MSTRG.82783.1";
9	StringTie	exon	88398694	88399899	1000	+	.	gene_id "MSTRG.82783"; transcript_id "MSTRG.82783.1"; exon_number "1";
9	StringTie	exon	88400668	88400921	1000	+	.	gene_id "MSTRG.82783"; transcript_id "MSTRG.82783.1"; exon_number "2";
9	StringTie	transcript	88401241	88401889	1000	+	.	gene_id "MSTRG.82784"; transcript_id "MSTRG.82784.1";
9	StringTie	exon	88401241	88401889	1000	+	.	gene_id "MSTRG.82784"; transcript_id "MSTRG.82784.1"; exon_number "1";
9	StringTie	transcript	88413789	88440434	1000	-	.	gene_id "MSTRG.82786"; transcript_id "MSTRG.82786.1";
9	StringTie	exon	88413789	88414375	1000	-	.	gene_id "MSTRG.82786"; transcript_id "MSTRG.82786.1"; exon_number "1";
9	StringTie	exon	88420421	88420605	1000	-	.	gene_id "MSTRG.82786"; transcript_id "MSTRG.82786.1"; exon_number "2";
9	StringTie	exon	88440150	88440434	1000	-	.	gene_id "MSTRG.82786"; transcript_id "MSTRG.82786.1"; exon_number "3";
9	StringTie	transcript	88413789	88440434	1000	-	.	gene_id "MSTRG.82786"; transcript_id "MSTRG.82786.2";
9	StringTie	exon	88413789	88414375	1000	-	.	gene_id "MSTRG.82786"; transcript_id "MSTRG.82786.2"; exon_number "1";
9	StringTie	exon	88440150	88440434	1000	-	.	gene_id "MSTRG.82786"; transcript_id "MSTRG.82786.2"; exon_number "2";
9	StringTie	transcript	88442492	88442985	1000	+	.	gene_id "MSTRG.82787"; transcript_id "MSTRG.82787.1";
9	StringTie	exon	88442492	88442985	1000	+	.	gene_id "MSTRG.82787"; transcript_id "MSTRG.82787.1"; exon_number "1";
9	StringTie	transcript	88445718	88446279	1000	+	.	gene_id "MSTRG.82788"; transcript_id "MSTRG.82788.1";
9	StringTie	exon	88445718	88446279	1000	+	.	gene_id "MSTRG.82788"; transcript_id "MSTRG.82788.1"; exon_number "1";
9	StringTie	transcript	88465429	88485261	1000	-	.	gene_id "MSTRG.82790"; transcript_id "MSTRG.82790.1";
9	StringTie	exon	88465429	88465530	1000	-	.	gene_id "MSTRG.82790"; transcript_id "MSTRG.82790.1"; exon_number "1";
9	StringTie	exon	88467534	88467573	1000	-	.	gene_id "MSTRG.82790"; transcript_id "MSTRG.82790.1"; exon_number "2";
9	StringTie	exon	88470121	88470196	1000	-	.	gene_id "MSTRG.82790"; transcript_id "MSTRG.82790.1"; exon_number "3";
9	StringTie	exon	88472077	88472185	1000	-	.	gene_id "MSTRG.82790"; transcript_id "MSTRG.82790.1"; exon_number "4";
9	StringTie	exon	88484966	88485261	1000	-	.	gene_id "MSTRG.82790"; transcript_id "MSTRG.82790.1"; exon_number "5";
9	StringTie	transcript	88465430	88485261	1000	-	.	gene_id "MSTRG.82790"; transcript_id "MSTRG.82790.2";
9	StringTie	exon	88465430	88465530	1000	-	.	gene_id "MSTRG.82790"; transcript_id "MSTRG.82790.2"; exon_number "1";
9	StringTie	exon	88467534	88467573	1000	-	.	gene_id "MSTRG.82790"; transcript_id "MSTRG.82790.2"; exon_number "2";
9	StringTie	exon	88470121	88470196	1000	-	.	gene_id "MSTRG.82790"; transcript_id "MSTRG.82790.2"; exon_number "3";
9	StringTie	exon	88472077	88472185	1000	-	.	gene_id "MSTRG.82790"; transcript_id "MSTRG.82790.2"; exon_number "4";
9	StringTie	exon	88479649	88480163	1000	-	.	gene_id "MSTRG.82790"; transcript_id "MSTRG.82790.2"; exon_number "5";
9	StringTie	exon	88481295	88481348	1000	-	.	gene_id "MSTRG.82790"; transcript_id "MSTRG.82790.2"; exon_number "6";
9	StringTie	exon	88484966	88485261	1000	-	.	gene_id "MSTRG.82790"; transcript_id "MSTRG.82790.2"; exon_number "7";
9	StringTie	transcript	88465430	88485261	1000	-	.	gene_id "MSTRG.82790"; transcript_id "MSTRG.82790.3";
9	StringTie	exon	88465430	88465530	1000	-	.	gene_id "MSTRG.82790"; transcript_id "MSTRG.82790.3"; exon_number "1";
9	StringTie	exon	88467534	88467573	1000	-	.	gene_id "MSTRG.82790"; transcript_id "MSTRG.82790.3"; exon_number "2";
9	StringTie	exon	88470121	88470196	1000	-	.	gene_id "MSTRG.82790"; transcript_id "MSTRG.82790.3"; exon_number "3";
9	StringTie	exon	88472051	88472185	1000	-	.	gene_id "MSTRG.82790"; transcript_id "MSTRG.82790.3"; exon_number "4";
9	StringTie	exon	88484966	88485261	1000	-	.	gene_id "MSTRG.82790"; transcript_id "MSTRG.82790.3"; exon_number "5";
9	StringTie	transcript	88465430	88485261	1000	-	.	gene_id "MSTRG.82790"; transcript_id "MSTRG.82790.4";
9	StringTie	exon	88465430	88465530	1000	-	.	gene_id "MSTRG.82790"; transcript_id "MSTRG.82790.4"; exon_number "1";
9	StringTie	exon	88467534	88467573	1000	-	.	gene_id "MSTRG.82790"; transcript_id "MSTRG.82790.4"; exon_number "2";
9	StringTie	exon	88470121	88470196	1000	-	.	gene_id "MSTRG.82790"; transcript_id "MSTRG.82790.4"; exon_number "3";
9	StringTie	exon	88472077	88472185	1000	-	.	gene_id "MSTRG.82790"; transcript_id "MSTRG.82790.4"; exon_number "4";
9	StringTie	exon	88479649	88480163	1000	-	.	gene_id "MSTRG.82790"; transcript_id "MSTRG.82790.4"; exon_number "5";
9	StringTie	exon	88484966	88485261	1000	-	.	gene_id "MSTRG.82790"; transcript_id "MSTRG.82790.4"; exon_number "6";
9	StringTie	transcript	88465466	88485261	1000	-	.	gene_id "MSTRG.82790"; transcript_id "MSTRG.82790.5";
9	StringTie	exon	88465466	88465530	1000	-	.	gene_id "MSTRG.82790"; transcript_id "MSTRG.82790.5"; exon_number "1";
9	StringTie	exon	88467534	88467573	1000	-	.	gene_id "MSTRG.82790"; transcript_id "MSTRG.82790.5"; exon_number "2";
9	StringTie	exon	88470121	88470196	1000	-	.	gene_id "MSTRG.82790"; transcript_id "MSTRG.82790.5"; exon_number "3";
9	StringTie	exon	88472077	88472185	1000	-	.	gene_id "MSTRG.82790"; transcript_id "MSTRG.82790.5"; exon_number "4";
9	StringTie	exon	88479649	88479977	1000	-	.	gene_id "MSTRG.82790"; transcript_id "MSTRG.82790.5"; exon_number "5";
9	StringTie	exon	88481295	88481348	1000	-	.	gene_id "MSTRG.82790"; transcript_id "MSTRG.82790.5"; exon_number "6";
9	StringTie	exon	88484966	88485261	1000	-	.	gene_id "MSTRG.82790"; transcript_id "MSTRG.82790.5"; exon_number "7";
9	StringTie	transcript	88472511	88485261	1000	-	.	gene_id "MSTRG.82790"; transcript_id "MSTRG.82790.6";
9	StringTie	exon	88472511	88472897	1000	-	.	gene_id "MSTRG.82790"; transcript_id "MSTRG.82790.6"; exon_number "1";
9	StringTie	exon	88479649	88480163	1000	-	.	gene_id "MSTRG.82790"; transcript_id "MSTRG.82790.6"; exon_number "2";
9	StringTie	exon	88484966	88485261	1000	-	.	gene_id "MSTRG.82790"; transcript_id "MSTRG.82790.6"; exon_number "3";
9	StringTie	transcript	88472771	88485261	1000	-	.	gene_id "MSTRG.82790"; transcript_id "MSTRG.82790.7";
9	StringTie	exon	88472771	88472897	1000	-	.	gene_id "MSTRG.82790"; transcript_id "MSTRG.82790.7"; exon_number "1";
9	StringTie	exon	88479649	88480163	1000	-	.	gene_id "MSTRG.82790"; transcript_id "MSTRG.82790.7"; exon_number "2";
9	StringTie	exon	88481295	88481348	1000	-	.	gene_id "MSTRG.82790"; transcript_id "MSTRG.82790.7"; exon_number "3";
9	StringTie	exon	88484966	88485261	1000	-	.	gene_id "MSTRG.82790"; transcript_id "MSTRG.82790.7"; exon_number "4";
9	StringTie	transcript	88472868	88485261	1000	-	.	gene_id "MSTRG.82790"; transcript_id "MSTRG.82790.8";
9	StringTie	exon	88472868	88472897	1000	-	.	gene_id "MSTRG.82790"; transcript_id "MSTRG.82790.8"; exon_number "1";
9	StringTie	exon	88479649	88479977	1000	-	.	gene_id "MSTRG.82790"; transcript_id "MSTRG.82790.8"; exon_number "2";
9	StringTie	exon	88481295	88481348	1000	-	.	gene_id "MSTRG.82790"; transcript_id "MSTRG.82790.8"; exon_number "3";
9	StringTie	exon	88484966	88485261	1000	-	.	gene_id "MSTRG.82790"; transcript_id "MSTRG.82790.8"; exon_number "4";
9	StringTie	transcript	88479598	88485261	1000	-	.	gene_id "MSTRG.82790"; transcript_id "MSTRG.82790.9";
9	StringTie	exon	88479598	88480163	1000	-	.	gene_id "MSTRG.82790"; transcript_id "MSTRG.82790.9"; exon_number "1";
9	StringTie	exon	88481295	88481319	1000	-	.	gene_id "MSTRG.82790"; transcript_id "MSTRG.82790.9"; exon_number "2";
9	StringTie	exon	88484966	88485261	1000	-	.	gene_id "MSTRG.82790"; transcript_id "MSTRG.82790.9"; exon_number "3";
9	StringTie	transcript	88479761	88485261	1000	-	.	gene_id "MSTRG.82790"; transcript_id "MSTRG.82790.10";
9	StringTie	exon	88479761	88480163	1000	-	.	gene_id "MSTRG.82790"; transcript_id "MSTRG.82790.10"; exon_number "1";
9	StringTie	exon	88481295	88481348	1000	-	.	gene_id "MSTRG.82790"; transcript_id "MSTRG.82790.10"; exon_number "2";
9	StringTie	exon	88483398	88483578	1000	-	.	gene_id "MSTRG.82790"; transcript_id "MSTRG.82790.10"; exon_number "3";
9	StringTie	exon	88484966	88485261	1000	-	.	gene_id "MSTRG.82790"; transcript_id "MSTRG.82790.10"; exon_number "4";
9	StringTie	transcript	88485385	88504783	1000	+	.	gene_id "MSTRG.82791"; transcript_id "MSTRG.82791.1";
9	StringTie	exon	88485385	88485549	1000	+	.	gene_id "MSTRG.82791"; transcript_id "MSTRG.82791.1"; exon_number "1";
9	StringTie	exon	88489267	88489372	1000	+	.	gene_id "MSTRG.82791"; transcript_id "MSTRG.82791.1"; exon_number "2";
9	StringTie	exon	88489834	88490078	1000	+	.	gene_id "MSTRG.82791"; transcript_id "MSTRG.82791.1"; exon_number "3";
9	StringTie	exon	88496404	88496569	1000	+	.	gene_id "MSTRG.82791"; transcript_id "MSTRG.82791.1"; exon_number "4";
9	StringTie	exon	88497326	88497365	1000	+	.	gene_id "MSTRG.82791"; transcript_id "MSTRG.82791.1"; exon_number "5";
9	StringTie	exon	88504221	88504783	1000	+	.	gene_id "MSTRG.82791"; transcript_id "MSTRG.82791.1"; exon_number "6";
9	StringTie	transcript	88485385	88498002	1000	+	.	gene_id "MSTRG.82791"; transcript_id "MSTRG.82791.2";
9	StringTie	exon	88485385	88485549	1000	+	.	gene_id "MSTRG.82791"; transcript_id "MSTRG.82791.2"; exon_number "1";
9	StringTie	exon	88496404	88496569	1000	+	.	gene_id "MSTRG.82791"; transcript_id "MSTRG.82791.2"; exon_number "2";
9	StringTie	exon	88497326	88498002	1000	+	.	gene_id "MSTRG.82791"; transcript_id "MSTRG.82791.2"; exon_number "3";
9	StringTie	transcript	88485385	88490823	1000	+	.	gene_id "MSTRG.82791"; transcript_id "MSTRG.82791.3";
9	StringTie	exon	88485385	88485549	1000	+	.	gene_id "MSTRG.82791"; transcript_id "MSTRG.82791.3"; exon_number "1";
9	StringTie	exon	88489267	88489372	1000	+	.	gene_id "MSTRG.82791"; transcript_id "MSTRG.82791.3"; exon_number "2";
9	StringTie	exon	88489834	88490078	1000	+	.	gene_id "MSTRG.82791"; transcript_id "MSTRG.82791.3"; exon_number "3";
9	StringTie	exon	88490761	88490823	1000	+	.	gene_id "MSTRG.82791"; transcript_id "MSTRG.82791.3"; exon_number "4";
9	StringTie	transcript	88485385	88498002	1000	+	.	gene_id "MSTRG.82791"; transcript_id "MSTRG.82791.4";
9	StringTie	exon	88485385	88485549	1000	+	.	gene_id "MSTRG.82791"; transcript_id "MSTRG.82791.4"; exon_number "1";
9	StringTie	exon	88489267	88489372	1000	+	.	gene_id "MSTRG.82791"; transcript_id "MSTRG.82791.4"; exon_number "2";
9	StringTie	exon	88496404	88496569	1000	+	.	gene_id "MSTRG.82791"; transcript_id "MSTRG.82791.4"; exon_number "3";
9	StringTie	exon	88497326	88498002	1000	+	.	gene_id "MSTRG.82791"; transcript_id "MSTRG.82791.4"; exon_number "4";
9	StringTie	transcript	88485405	88504783	1000	+	.	gene_id "MSTRG.82791"; transcript_id "MSTRG.82791.5";
9	StringTie	exon	88485405	88485549	1000	+	.	gene_id "MSTRG.82791"; transcript_id "MSTRG.82791.5"; exon_number "1";
9	StringTie	exon	88489267	88489372	1000	+	.	gene_id "MSTRG.82791"; transcript_id "MSTRG.82791.5"; exon_number "2";
9	StringTie	exon	88489834	88490078	1000	+	.	gene_id "MSTRG.82791"; transcript_id "MSTRG.82791.5"; exon_number "3";
9	StringTie	exon	88496404	88496569	1000	+	.	gene_id "MSTRG.82791"; transcript_id "MSTRG.82791.5"; exon_number "4";
9	StringTie	exon	88504218	88504783	1000	+	.	gene_id "MSTRG.82791"; transcript_id "MSTRG.82791.5"; exon_number "5";
9	StringTie	transcript	88485426	88498002	1000	+	.	gene_id "MSTRG.82791"; transcript_id "MSTRG.82791.6";
9	StringTie	exon	88485426	88485549	1000	+	.	gene_id "MSTRG.82791"; transcript_id "MSTRG.82791.6"; exon_number "1";
9	StringTie	exon	88489267	88489372	1000	+	.	gene_id "MSTRG.82791"; transcript_id "MSTRG.82791.6"; exon_number "2";
9	StringTie	exon	88489834	88490078	1000	+	.	gene_id "MSTRG.82791"; transcript_id "MSTRG.82791.6"; exon_number "3";
9	StringTie	exon	88496468	88496569	1000	+	.	gene_id "MSTRG.82791"; transcript_id "MSTRG.82791.6"; exon_number "4";
9	StringTie	exon	88497326	88498002	1000	+	.	gene_id "MSTRG.82791"; transcript_id "MSTRG.82791.6"; exon_number "5";
9	StringTie	transcript	88485426	88498002	1000	+	.	gene_id "MSTRG.82791"; transcript_id "MSTRG.82791.7";
9	StringTie	exon	88485426	88485549	1000	+	.	gene_id "MSTRG.82791"; transcript_id "MSTRG.82791.7"; exon_number "1";
9	StringTie	exon	88496468	88496569	1000	+	.	gene_id "MSTRG.82791"; transcript_id "MSTRG.82791.7"; exon_number "2";
9	StringTie	exon	88497326	88498002	1000	+	.	gene_id "MSTRG.82791"; transcript_id "MSTRG.82791.7"; exon_number "3";
9	StringTie	transcript	88485446	88504783	1000	+	.	gene_id "MSTRG.82791"; transcript_id "MSTRG.82791.8";
9	StringTie	exon	88485446	88485549	1000	+	.	gene_id "MSTRG.82791"; transcript_id "MSTRG.82791.8"; exon_number "1";
9	StringTie	exon	88496404	88496569	1000	+	.	gene_id "MSTRG.82791"; transcript_id "MSTRG.82791.8"; exon_number "2";
9	StringTie	exon	88504218	88504783	1000	+	.	gene_id "MSTRG.82791"; transcript_id "MSTRG.82791.8"; exon_number "3";
9	StringTie	transcript	88521226	88564117	1000	+	.	gene_id "MSTRG.82793"; transcript_id "MSTRG.82793.1";
9	StringTie	exon	88521226	88521359	1000	+	.	gene_id "MSTRG.82793"; transcript_id "MSTRG.82793.1"; exon_number "1";
9	StringTie	exon	88552142	88552270	1000	+	.	gene_id "MSTRG.82793"; transcript_id "MSTRG.82793.1"; exon_number "2";
9	StringTie	exon	88554733	88554989	1000	+	.	gene_id "MSTRG.82793"; transcript_id "MSTRG.82793.1"; exon_number "3";
9	StringTie	exon	88558759	88558900	1000	+	.	gene_id "MSTRG.82793"; transcript_id "MSTRG.82793.1"; exon_number "4";
9	StringTie	exon	88563951	88564117	1000	+	.	gene_id "MSTRG.82793"; transcript_id "MSTRG.82793.1"; exon_number "5";
9	StringTie	transcript	88521232	88553800	1000	+	.	gene_id "MSTRG.82793"; transcript_id "MSTRG.82793.2";
9	StringTie	exon	88521232	88521609	1000	+	.	gene_id "MSTRG.82793"; transcript_id "MSTRG.82793.2"; exon_number "1";
9	StringTie	exon	88552142	88552270	1000	+	.	gene_id "MSTRG.82793"; transcript_id "MSTRG.82793.2"; exon_number "2";
9	StringTie	exon	88553537	88553800	1000	+	.	gene_id "MSTRG.82793"; transcript_id "MSTRG.82793.2"; exon_number "3";
9	StringTie	transcript	88521232	88553800	1000	+	.	gene_id "MSTRG.82793"; transcript_id "MSTRG.82793.3";
9	StringTie	exon	88521232	88521359	1000	+	.	gene_id "MSTRG.82793"; transcript_id "MSTRG.82793.3"; exon_number "1";
9	StringTie	exon	88552142	88552270	1000	+	.	gene_id "MSTRG.82793"; transcript_id "MSTRG.82793.3"; exon_number "2";
9	StringTie	exon	88553537	88553800	1000	+	.	gene_id "MSTRG.82793"; transcript_id "MSTRG.82793.3"; exon_number "3";
9	StringTie	transcript	88683019	88937219	1000	+	.	gene_id "MSTRG.82797"; transcript_id "MSTRG.82797.1";
9	StringTie	exon	88683019	88683190	1000	+	.	gene_id "MSTRG.82797"; transcript_id "MSTRG.82797.1"; exon_number "1";
9	StringTie	exon	88804841	88805365	1000	+	.	gene_id "MSTRG.82797"; transcript_id "MSTRG.82797.1"; exon_number "2";
9	StringTie	exon	88884604	88884720	1000	+	.	gene_id "MSTRG.82797"; transcript_id "MSTRG.82797.1"; exon_number "3";
9	StringTie	exon	88936986	88937219	1000	+	.	gene_id "MSTRG.82797"; transcript_id "MSTRG.82797.1"; exon_number "4";
9	StringTie	transcript	88683019	88937219	1000	+	.	gene_id "MSTRG.82797"; transcript_id "MSTRG.82797.2";
9	StringTie	exon	88683019	88683190	1000	+	.	gene_id "MSTRG.82797"; transcript_id "MSTRG.82797.2"; exon_number "1";
9	StringTie	exon	88804841	88805365	1000	+	.	gene_id "MSTRG.82797"; transcript_id "MSTRG.82797.2"; exon_number "2";
9	StringTie	exon	88846853	88847043	1000	+	.	gene_id "MSTRG.82797"; transcript_id "MSTRG.82797.2"; exon_number "3";
9	StringTie	exon	88884604	88884720	1000	+	.	gene_id "MSTRG.82797"; transcript_id "MSTRG.82797.2"; exon_number "4";
9	StringTie	exon	88936986	88937219	1000	+	.	gene_id "MSTRG.82797"; transcript_id "MSTRG.82797.2"; exon_number "5";
9	StringTie	transcript	88683019	88772697	1000	+	.	gene_id "MSTRG.82797"; transcript_id "MSTRG.82797.3";
9	StringTie	exon	88683019	88683190	1000	+	.	gene_id "MSTRG.82797"; transcript_id "MSTRG.82797.3"; exon_number "1";
9	StringTie	exon	88772646	88772697	1000	+	.	gene_id "MSTRG.82797"; transcript_id "MSTRG.82797.3"; exon_number "2";
9	StringTie	transcript	88683021	88689741	1000	+	.	gene_id "MSTRG.82797"; transcript_id "MSTRG.82797.4";
9	StringTie	exon	88683021	88683190	1000	+	.	gene_id "MSTRG.82797"; transcript_id "MSTRG.82797.4"; exon_number "1";
9	StringTie	exon	88689634	88689741	1000	+	.	gene_id "MSTRG.82797"; transcript_id "MSTRG.82797.4"; exon_number "2";
9	StringTie	transcript	88683021	88772697	1000	+	.	gene_id "MSTRG.82797"; transcript_id "MSTRG.82797.5";
9	StringTie	exon	88683021	88683190	1000	+	.	gene_id "MSTRG.82797"; transcript_id "MSTRG.82797.5"; exon_number "1";
9	StringTie	exon	88764986	88765031	1000	+	.	gene_id "MSTRG.82797"; transcript_id "MSTRG.82797.5"; exon_number "2";
9	StringTie	exon	88772646	88772697	1000	+	.	gene_id "MSTRG.82797"; transcript_id "MSTRG.82797.5"; exon_number "3";
9	StringTie	transcript	88683021	88805365	1000	+	.	gene_id "MSTRG.82797"; transcript_id "MSTRG.82797.6";
9	StringTie	exon	88683021	88683116	1000	+	.	gene_id "MSTRG.82797"; transcript_id "MSTRG.82797.6"; exon_number "1";
9	StringTie	exon	88764986	88765031	1000	+	.	gene_id "MSTRG.82797"; transcript_id "MSTRG.82797.6"; exon_number "2";
9	StringTie	exon	88804841	88805365	1000	+	.	gene_id "MSTRG.82797"; transcript_id "MSTRG.82797.6"; exon_number "3";
9	StringTie	transcript	88683025	88800681	1000	+	.	gene_id "MSTRG.82797"; transcript_id "MSTRG.82797.7";
9	StringTie	exon	88683025	88683190	1000	+	.	gene_id "MSTRG.82797"; transcript_id "MSTRG.82797.7"; exon_number "1";
9	StringTie	exon	88800516	88800681	1000	+	.	gene_id "MSTRG.82797"; transcript_id "MSTRG.82797.7"; exon_number "2";
9	StringTie	transcript	88683050	88714611	1000	+	.	gene_id "MSTRG.82797"; transcript_id "MSTRG.82797.8";
9	StringTie	exon	88683050	88683190	1000	+	.	gene_id "MSTRG.82797"; transcript_id "MSTRG.82797.8"; exon_number "1";
9	StringTie	exon	88714577	88714611	1000	+	.	gene_id "MSTRG.82797"; transcript_id "MSTRG.82797.8"; exon_number "2";
9	StringTie	transcript	88683055	88800681	1000	+	.	gene_id "MSTRG.82797"; transcript_id "MSTRG.82797.9";
9	StringTie	exon	88683055	88683116	1000	+	.	gene_id "MSTRG.82797"; transcript_id "MSTRG.82797.9"; exon_number "1";
9	StringTie	exon	88800516	88800681	1000	+	.	gene_id "MSTRG.82797"; transcript_id "MSTRG.82797.9"; exon_number "2";
9	StringTie	transcript	88802653	88937219	1000	+	.	gene_id "MSTRG.82797"; transcript_id "MSTRG.82797.12";
9	StringTie	exon	88802653	88802823	1000	+	.	gene_id "MSTRG.82797"; transcript_id "MSTRG.82797.12"; exon_number "1";
9	StringTie	exon	88804841	88805365	1000	+	.	gene_id "MSTRG.82797"; transcript_id "MSTRG.82797.12"; exon_number "2";
9	StringTie	exon	88846853	88847043	1000	+	.	gene_id "MSTRG.82797"; transcript_id "MSTRG.82797.12"; exon_number "3";
9	StringTie	exon	88884604	88884720	1000	+	.	gene_id "MSTRG.82797"; transcript_id "MSTRG.82797.12"; exon_number "4";
9	StringTie	exon	88936986	88937219	1000	+	.	gene_id "MSTRG.82797"; transcript_id "MSTRG.82797.12"; exon_number "5";
9	StringTie	transcript	88802653	88803895	1000	+	.	gene_id "MSTRG.82797"; transcript_id "MSTRG.82797.13";
9	StringTie	exon	88802653	88802823	1000	+	.	gene_id "MSTRG.82797"; transcript_id "MSTRG.82797.13"; exon_number "1";
9	StringTie	exon	88803842	88803895	1000	+	.	gene_id "MSTRG.82797"; transcript_id "MSTRG.82797.13"; exon_number "2";
9	StringTie	transcript	88802653	88937219	1000	+	.	gene_id "MSTRG.82797"; transcript_id "MSTRG.82797.14";
9	StringTie	exon	88802653	88802823	1000	+	.	gene_id "MSTRG.82797"; transcript_id "MSTRG.82797.14"; exon_number "1";
9	StringTie	exon	88804841	88805365	1000	+	.	gene_id "MSTRG.82797"; transcript_id "MSTRG.82797.14"; exon_number "2";
9	StringTie	exon	88884604	88884720	1000	+	.	gene_id "MSTRG.82797"; transcript_id "MSTRG.82797.14"; exon_number "3";
9	StringTie	exon	88936986	88937219	1000	+	.	gene_id "MSTRG.82797"; transcript_id "MSTRG.82797.14"; exon_number "4";
9	StringTie	transcript	88802653	88937219	1000	+	.	gene_id "MSTRG.82797"; transcript_id "MSTRG.82797.15";
9	StringTie	exon	88802653	88802823	1000	+	.	gene_id "MSTRG.82797"; transcript_id "MSTRG.82797.15"; exon_number "1";
9	StringTie	exon	88846853	88847043	1000	+	.	gene_id "MSTRG.82797"; transcript_id "MSTRG.82797.15"; exon_number "2";
9	StringTie	exon	88884604	88884720	1000	+	.	gene_id "MSTRG.82797"; transcript_id "MSTRG.82797.15"; exon_number "3";
9	StringTie	exon	88936986	88937219	1000	+	.	gene_id "MSTRG.82797"; transcript_id "MSTRG.82797.15"; exon_number "4";
9	StringTie	transcript	88963489	88963903	1000	+	.	gene_id "MSTRG.82798"; transcript_id "MSTRG.82798.1";
9	StringTie	exon	88963489	88963903	1000	+	.	gene_id "MSTRG.82798"; transcript_id "MSTRG.82798.1"; exon_number "1";
9	StringTie	transcript	89065972	89066509	1000	+	.	gene_id "MSTRG.82799"; transcript_id "MSTRG.82799.1";
9	StringTie	exon	89065972	89066509	1000	+	.	gene_id "MSTRG.82799"; transcript_id "MSTRG.82799.1"; exon_number "1";
9	StringTie	transcript	89086393	89094695	1000	+	.	gene_id "MSTRG.82800"; transcript_id "MSTRG.82800.1";
9	StringTie	exon	89086393	89086665	1000	+	.	gene_id "MSTRG.82800"; transcript_id "MSTRG.82800.1"; exon_number "1";
9	StringTie	exon	89089315	89089498	1000	+	.	gene_id "MSTRG.82800"; transcript_id "MSTRG.82800.1"; exon_number "2";
9	StringTie	exon	89094357	89094695	1000	+	.	gene_id "MSTRG.82800"; transcript_id "MSTRG.82800.1"; exon_number "3";
9	StringTie	transcript	89094928	89095465	1000	+	.	gene_id "MSTRG.82801"; transcript_id "MSTRG.82801.1";
9	StringTie	exon	89094928	89095465	1000	+	.	gene_id "MSTRG.82801"; transcript_id "MSTRG.82801.1"; exon_number "1";
9	StringTie	transcript	89096002	89097274	1000	+	.	gene_id "MSTRG.82802"; transcript_id "MSTRG.82802.1";
9	StringTie	exon	89096002	89097274	1000	+	.	gene_id "MSTRG.82802"; transcript_id "MSTRG.82802.1"; exon_number "1";
9	StringTie	transcript	89098053	89098848	1000	+	.	gene_id "MSTRG.82803"; transcript_id "MSTRG.82803.1";
9	StringTie	exon	89098053	89098848	1000	+	.	gene_id "MSTRG.82803"; transcript_id "MSTRG.82803.1"; exon_number "1";
9	StringTie	transcript	89108248	89113742	1000	-	.	gene_id "MSTRG.82805"; transcript_id "MSTRG.82805.1";
9	StringTie	exon	89108248	89108284	1000	-	.	gene_id "MSTRG.82805"; transcript_id "MSTRG.82805.1"; exon_number "1";
9	StringTie	exon	89113640	89113742	1000	-	.	gene_id "MSTRG.82805"; transcript_id "MSTRG.82805.1"; exon_number "2";
9	StringTie	transcript	89123895	89148929	1000	+	.	gene_id "MSTRG.82806"; transcript_id "MSTRG.82806.1";
9	StringTie	exon	89123895	89124200	1000	+	.	gene_id "MSTRG.82806"; transcript_id "MSTRG.82806.1"; exon_number "1";
9	StringTie	exon	89139852	89139927	1000	+	.	gene_id "MSTRG.82806"; transcript_id "MSTRG.82806.1"; exon_number "2";
9	StringTie	exon	89148869	89148929	1000	+	.	gene_id "MSTRG.82806"; transcript_id "MSTRG.82806.1"; exon_number "3";
9	StringTie	transcript	89142707	89143179	1000	-	.	gene_id "MSTRG.82807"; transcript_id "MSTRG.82807.1";
9	StringTie	exon	89142707	89143179	1000	-	.	gene_id "MSTRG.82807"; transcript_id "MSTRG.82807.1"; exon_number "1";
9	StringTie	transcript	89155368	89174304	1000	-	.	gene_id "MSTRG.82811"; transcript_id "MSTRG.82811.1";
9	StringTie	exon	89155368	89155555	1000	-	.	gene_id "MSTRG.82811"; transcript_id "MSTRG.82811.1"; exon_number "1";
9	StringTie	exon	89166300	89166462	1000	-	.	gene_id "MSTRG.82811"; transcript_id "MSTRG.82811.1"; exon_number "2";
9	StringTie	exon	89174096	89174304	1000	-	.	gene_id "MSTRG.82811"; transcript_id "MSTRG.82811.1"; exon_number "3";
9	StringTie	transcript	89155460	89196781	1000	-	.	gene_id "MSTRG.82811"; transcript_id "MSTRG.82811.2";
9	StringTie	exon	89155460	89155555	1000	-	.	gene_id "MSTRG.82811"; transcript_id "MSTRG.82811.2"; exon_number "1";
9	StringTie	exon	89166300	89166462	1000	-	.	gene_id "MSTRG.82811"; transcript_id "MSTRG.82811.2"; exon_number "2";
9	StringTie	exon	89185794	89185960	1000	-	.	gene_id "MSTRG.82811"; transcript_id "MSTRG.82811.2"; exon_number "3";
9	StringTie	exon	89188954	89189112	1000	-	.	gene_id "MSTRG.82811"; transcript_id "MSTRG.82811.2"; exon_number "4";
9	StringTie	exon	89196557	89196781	1000	-	.	gene_id "MSTRG.82811"; transcript_id "MSTRG.82811.2"; exon_number "5";
9	StringTie	transcript	89186059	89186834	1000	-	.	gene_id "MSTRG.82812"; transcript_id "MSTRG.82812.1";
9	StringTie	exon	89186059	89186834	1000	-	.	gene_id "MSTRG.82812"; transcript_id "MSTRG.82812.1"; exon_number "1";
9	StringTie	transcript	89211485	89217955	1000	-	.	gene_id "MSTRG.82813"; transcript_id "MSTRG.82813.1";
9	StringTie	exon	89211485	89211580	1000	-	.	gene_id "MSTRG.82813"; transcript_id "MSTRG.82813.1"; exon_number "1";
9	StringTie	exon	89215378	89215472	1000	-	.	gene_id "MSTRG.82813"; transcript_id "MSTRG.82813.1"; exon_number "2";
9	StringTie	exon	89216689	89216836	1000	-	.	gene_id "MSTRG.82813"; transcript_id "MSTRG.82813.1"; exon_number "3";
9	StringTie	exon	89217570	89217955	1000	-	.	gene_id "MSTRG.82813"; transcript_id "MSTRG.82813.1"; exon_number "4";
9	StringTie	transcript	89235905	89238707	1000	-	.	gene_id "MSTRG.82817"; transcript_id "MSTRG.82817.1";
9	StringTie	exon	89235905	89235985	1000	-	.	gene_id "MSTRG.82817"; transcript_id "MSTRG.82817.1"; exon_number "1";
9	StringTie	exon	89237565	89237747	1000	-	.	gene_id "MSTRG.82817"; transcript_id "MSTRG.82817.1"; exon_number "2";
9	StringTie	exon	89238128	89238260	1000	-	.	gene_id "MSTRG.82817"; transcript_id "MSTRG.82817.1"; exon_number "3";
9	StringTie	exon	89238422	89238707	1000	-	.	gene_id "MSTRG.82817"; transcript_id "MSTRG.82817.1"; exon_number "4";
9	StringTie	transcript	89256863	89267138	1000	-	.	gene_id "MSTRG.82820"; transcript_id "MSTRG.82820.1";
9	StringTie	exon	89256863	89256972	1000	-	.	gene_id "MSTRG.82820"; transcript_id "MSTRG.82820.1"; exon_number "1";
9	StringTie	exon	89257150	89257281	1000	-	.	gene_id "MSTRG.82820"; transcript_id "MSTRG.82820.1"; exon_number "2";
9	StringTie	exon	89261143	89261299	1000	-	.	gene_id "MSTRG.82820"; transcript_id "MSTRG.82820.1"; exon_number "3";
9	StringTie	exon	89266930	89267138	1000	-	.	gene_id "MSTRG.82820"; transcript_id "MSTRG.82820.1"; exon_number "4";
9	StringTie	transcript	89269099	89269656	1000	-	.	gene_id "MSTRG.82821"; transcript_id "MSTRG.82821.1";
9	StringTie	exon	89269099	89269656	1000	-	.	gene_id "MSTRG.82821"; transcript_id "MSTRG.82821.1"; exon_number "1";
9	StringTie	transcript	89271302	89271761	1000	-	.	gene_id "MSTRG.82823"; transcript_id "MSTRG.82823.1";
9	StringTie	exon	89271302	89271761	1000	-	.	gene_id "MSTRG.82823"; transcript_id "MSTRG.82823.1"; exon_number "1";
9	StringTie	transcript	89272262	89273917	1000	-	.	gene_id "MSTRG.82825"; transcript_id "MSTRG.82825.1";
9	StringTie	exon	89272262	89273917	1000	-	.	gene_id "MSTRG.82825"; transcript_id "MSTRG.82825.1"; exon_number "1";
9	StringTie	transcript	89279636	89299449	1000	-	.	gene_id "MSTRG.82827"; transcript_id "MSTRG.82827.1";
9	StringTie	exon	89279636	89279707	1000	-	.	gene_id "MSTRG.82827"; transcript_id "MSTRG.82827.1"; exon_number "1";
9	StringTie	exon	89281225	89281419	1000	-	.	gene_id "MSTRG.82827"; transcript_id "MSTRG.82827.1"; exon_number "2";
9	StringTie	exon	89289989	89290150	1000	-	.	gene_id "MSTRG.82827"; transcript_id "MSTRG.82827.1"; exon_number "3";
9	StringTie	exon	89290431	89290598	1000	-	.	gene_id "MSTRG.82827"; transcript_id "MSTRG.82827.1"; exon_number "4";
9	StringTie	exon	89297691	89297831	1000	-	.	gene_id "MSTRG.82827"; transcript_id "MSTRG.82827.1"; exon_number "5";
9	StringTie	exon	89298911	89299449	1000	-	.	gene_id "MSTRG.82827"; transcript_id "MSTRG.82827.1"; exon_number "6";
9	StringTie	transcript	89281253	89299449	1000	-	.	gene_id "MSTRG.82827"; transcript_id "MSTRG.82827.2";
9	StringTie	exon	89281253	89281419	1000	-	.	gene_id "MSTRG.82827"; transcript_id "MSTRG.82827.2"; exon_number "1";
9	StringTie	exon	89289989	89290150	1000	-	.	gene_id "MSTRG.82827"; transcript_id "MSTRG.82827.2"; exon_number "2";
9	StringTie	exon	89290431	89290598	1000	-	.	gene_id "MSTRG.82827"; transcript_id "MSTRG.82827.2"; exon_number "3";
9	StringTie	exon	89298911	89299449	1000	-	.	gene_id "MSTRG.82827"; transcript_id "MSTRG.82827.2"; exon_number "4";
9	StringTie	transcript	89303642	89303923	1000	-	.	gene_id "MSTRG.82828"; transcript_id "MSTRG.82828.1";
9	StringTie	exon	89303642	89303923	1000	-	.	gene_id "MSTRG.82828"; transcript_id "MSTRG.82828.1"; exon_number "1";
9	StringTie	transcript	89326052	89326816	1000	-	.	gene_id "MSTRG.82829"; transcript_id "MSTRG.82829.1";
9	StringTie	exon	89326052	89326816	1000	-	.	gene_id "MSTRG.82829"; transcript_id "MSTRG.82829.1"; exon_number "1";
9	StringTie	transcript	89327971	89331901	1000	-	.	gene_id "MSTRG.82831"; transcript_id "MSTRG.82831.1";
9	StringTie	exon	89327971	89328178	1000	-	.	gene_id "MSTRG.82831"; transcript_id "MSTRG.82831.1"; exon_number "1";
9	StringTie	exon	89330457	89330722	1000	-	.	gene_id "MSTRG.82831"; transcript_id "MSTRG.82831.1"; exon_number "2";
9	StringTie	exon	89331759	89331901	1000	-	.	gene_id "MSTRG.82831"; transcript_id "MSTRG.82831.1"; exon_number "3";
9	StringTie	transcript	89346013	89348703	1000	-	.	gene_id "MSTRG.82834"; transcript_id "MSTRG.82834.1";
9	StringTie	exon	89346013	89346339	1000	-	.	gene_id "MSTRG.82834"; transcript_id "MSTRG.82834.1"; exon_number "1";
9	StringTie	exon	89347022	89347192	1000	-	.	gene_id "MSTRG.82834"; transcript_id "MSTRG.82834.1"; exon_number "2";
9	StringTie	exon	89347347	89347502	1000	-	.	gene_id "MSTRG.82834"; transcript_id "MSTRG.82834.1"; exon_number "3";
9	StringTie	exon	89348421	89348703	1000	-	.	gene_id "MSTRG.82834"; transcript_id "MSTRG.82834.1"; exon_number "4";
9	StringTie	transcript	89359500	89371285	1000	-	.	gene_id "MSTRG.82837"; transcript_id "MSTRG.82837.1";
9	StringTie	exon	89359500	89359664	1000	-	.	gene_id "MSTRG.82837"; transcript_id "MSTRG.82837.1"; exon_number "1";
9	StringTie	exon	89361631	89361774	1000	-	.	gene_id "MSTRG.82837"; transcript_id "MSTRG.82837.1"; exon_number "2";
9	StringTie	exon	89364565	89364747	1000	-	.	gene_id "MSTRG.82837"; transcript_id "MSTRG.82837.1"; exon_number "3";
9	StringTie	exon	89365577	89365754	1000	-	.	gene_id "MSTRG.82837"; transcript_id "MSTRG.82837.1"; exon_number "4";
9	StringTie	exon	89365972	89366108	1000	-	.	gene_id "MSTRG.82837"; transcript_id "MSTRG.82837.1"; exon_number "5";
9	StringTie	exon	89370925	89371285	1000	-	.	gene_id "MSTRG.82837"; transcript_id "MSTRG.82837.1"; exon_number "6";
9	StringTie	transcript	89364583	89371285	1000	-	.	gene_id "MSTRG.82837"; transcript_id "MSTRG.82837.3";
9	StringTie	exon	89364583	89364747	1000	-	.	gene_id "MSTRG.82837"; transcript_id "MSTRG.82837.3"; exon_number "1";
9	StringTie	exon	89365577	89365754	1000	-	.	gene_id "MSTRG.82837"; transcript_id "MSTRG.82837.3"; exon_number "2";
9	StringTie	exon	89370925	89371285	1000	-	.	gene_id "MSTRG.82837"; transcript_id "MSTRG.82837.3"; exon_number "3";
9	StringTie	transcript	89365703	89371285	1000	-	.	gene_id "MSTRG.82837"; transcript_id "MSTRG.82837.4";
9	StringTie	exon	89365703	89365754	1000	-	.	gene_id "MSTRG.82837"; transcript_id "MSTRG.82837.4"; exon_number "1";
9	StringTie	exon	89365972	89366025	1000	-	.	gene_id "MSTRG.82837"; transcript_id "MSTRG.82837.4"; exon_number "2";
9	StringTie	exon	89370925	89371285	1000	-	.	gene_id "MSTRG.82837"; transcript_id "MSTRG.82837.4"; exon_number "3";
9	StringTie	transcript	89376337	89380632	1000	-	.	gene_id "MSTRG.82839"; transcript_id "MSTRG.82839.1";
9	StringTie	exon	89376337	89376647	1000	-	.	gene_id "MSTRG.82839"; transcript_id "MSTRG.82839.1"; exon_number "1";
9	StringTie	exon	89378917	89379089	1000	-	.	gene_id "MSTRG.82839"; transcript_id "MSTRG.82839.1"; exon_number "2";
9	StringTie	exon	89380122	89380413	1000	-	.	gene_id "MSTRG.82839"; transcript_id "MSTRG.82839.1"; exon_number "3";
9	StringTie	exon	89380568	89380632	1000	-	.	gene_id "MSTRG.82839"; transcript_id "MSTRG.82839.1"; exon_number "4";
9	StringTie	transcript	89376385	89380632	1000	-	.	gene_id "MSTRG.82839"; transcript_id "MSTRG.82839.2";
9	StringTie	exon	89376385	89376647	1000	-	.	gene_id "MSTRG.82839"; transcript_id "MSTRG.82839.2"; exon_number "1";
9	StringTie	exon	89378917	89379089	1000	-	.	gene_id "MSTRG.82839"; transcript_id "MSTRG.82839.2"; exon_number "2";
9	StringTie	exon	89380122	89380413	1000	-	.	gene_id "MSTRG.82839"; transcript_id "MSTRG.82839.2"; exon_number "3";
9	StringTie	exon	89380527	89380632	1000	-	.	gene_id "MSTRG.82839"; transcript_id "MSTRG.82839.2"; exon_number "4";
9	StringTie	transcript	89384325	89395745	1000	-	.	gene_id "MSTRG.82840"; transcript_id "MSTRG.82840.1";
9	StringTie	exon	89384325	89384410	1000	-	.	gene_id "MSTRG.82840"; transcript_id "MSTRG.82840.1"; exon_number "1";
9	StringTie	exon	89385405	89385610	1000	-	.	gene_id "MSTRG.82840"; transcript_id "MSTRG.82840.1"; exon_number "2";
9	StringTie	exon	89387117	89387229	1000	-	.	gene_id "MSTRG.82840"; transcript_id "MSTRG.82840.1"; exon_number "3";
9	StringTie	exon	89388039	89388246	1000	-	.	gene_id "MSTRG.82840"; transcript_id "MSTRG.82840.1"; exon_number "4";
9	StringTie	exon	89389100	89389303	1000	-	.	gene_id "MSTRG.82840"; transcript_id "MSTRG.82840.1"; exon_number "5";
9	StringTie	exon	89391558	89391659	1000	-	.	gene_id "MSTRG.82840"; transcript_id "MSTRG.82840.1"; exon_number "6";
9	StringTie	exon	89395710	89395745	1000	-	.	gene_id "MSTRG.82840"; transcript_id "MSTRG.82840.1"; exon_number "7";
9	StringTie	transcript	89385562	89389735	1000	-	.	gene_id "MSTRG.82840"; transcript_id "MSTRG.82840.2";
9	StringTie	exon	89385562	89385610	1000	-	.	gene_id "MSTRG.82840"; transcript_id "MSTRG.82840.2"; exon_number "1";
9	StringTie	exon	89387117	89387229	1000	-	.	gene_id "MSTRG.82840"; transcript_id "MSTRG.82840.2"; exon_number "2";
9	StringTie	exon	89388039	89388246	1000	-	.	gene_id "MSTRG.82840"; transcript_id "MSTRG.82840.2"; exon_number "3";
9	StringTie	exon	89389100	89389303	1000	-	.	gene_id "MSTRG.82840"; transcript_id "MSTRG.82840.2"; exon_number "4";
9	StringTie	exon	89389593	89389735	1000	-	.	gene_id "MSTRG.82840"; transcript_id "MSTRG.82840.2"; exon_number "5";
9	StringTie	transcript	89388039	89389735	1000	-	.	gene_id "MSTRG.82840"; transcript_id "MSTRG.82840.3";
9	StringTie	exon	89388039	89388246	1000	-	.	gene_id "MSTRG.82840"; transcript_id "MSTRG.82840.3"; exon_number "1";
9	StringTie	exon	89389100	89389303	1000	-	.	gene_id "MSTRG.82840"; transcript_id "MSTRG.82840.3"; exon_number "2";
9	StringTie	exon	89389411	89389735	1000	-	.	gene_id "MSTRG.82840"; transcript_id "MSTRG.82840.3"; exon_number "3";
9	StringTie	transcript	89405827	89411423	1000	-	.	gene_id "MSTRG.82841"; transcript_id "MSTRG.82841.1";
9	StringTie	exon	89405827	89405947	1000	-	.	gene_id "MSTRG.82841"; transcript_id "MSTRG.82841.1"; exon_number "1";
9	StringTie	exon	89408437	89408603	1000	-	.	gene_id "MSTRG.82841"; transcript_id "MSTRG.82841.1"; exon_number "2";
9	StringTie	exon	89410809	89410932	1000	-	.	gene_id "MSTRG.82841"; transcript_id "MSTRG.82841.1"; exon_number "3";
9	StringTie	exon	89411328	89411423	1000	-	.	gene_id "MSTRG.82841"; transcript_id "MSTRG.82841.1"; exon_number "4";
9	StringTie	transcript	89447754	89455993	1000	-	.	gene_id "MSTRG.82845"; transcript_id "MSTRG.82845.2";
9	StringTie	exon	89447754	89447956	1000	-	.	gene_id "MSTRG.82845"; transcript_id "MSTRG.82845.2"; exon_number "1";
9	StringTie	exon	89448660	89448756	1000	-	.	gene_id "MSTRG.82845"; transcript_id "MSTRG.82845.2"; exon_number "2";
9	StringTie	exon	89454960	89455128	1000	-	.	gene_id "MSTRG.82845"; transcript_id "MSTRG.82845.2"; exon_number "3";
9	StringTie	exon	89455674	89455786	1000	-	.	gene_id "MSTRG.82845"; transcript_id "MSTRG.82845.2"; exon_number "4";
9	StringTie	exon	89455946	89455993	1000	-	.	gene_id "MSTRG.82845"; transcript_id "MSTRG.82845.2"; exon_number "5";
9	StringTie	transcript	89475053	89543711	1000	-	.	gene_id "MSTRG.82848"; transcript_id "MSTRG.82848.1";
9	StringTie	exon	89475053	89475160	1000	-	.	gene_id "MSTRG.82848"; transcript_id "MSTRG.82848.1"; exon_number "1";
9	StringTie	exon	89482006	89482115	1000	-	.	gene_id "MSTRG.82848"; transcript_id "MSTRG.82848.1"; exon_number "2";
9	StringTie	exon	89485139	89485335	1000	-	.	gene_id "MSTRG.82848"; transcript_id "MSTRG.82848.1"; exon_number "3";
9	StringTie	exon	89488675	89488853	1000	-	.	gene_id "MSTRG.82848"; transcript_id "MSTRG.82848.1"; exon_number "4";
9	StringTie	exon	89489950	89490042	1000	-	.	gene_id "MSTRG.82848"; transcript_id "MSTRG.82848.1"; exon_number "5";
9	StringTie	exon	89490518	89490538	1000	-	.	gene_id "MSTRG.82848"; transcript_id "MSTRG.82848.1"; exon_number "6";
9	StringTie	exon	89496437	89496520	1000	-	.	gene_id "MSTRG.82848"; transcript_id "MSTRG.82848.1"; exon_number "7";
9	StringTie	exon	89501700	89501795	1000	-	.	gene_id "MSTRG.82848"; transcript_id "MSTRG.82848.1"; exon_number "8";
9	StringTie	exon	89523331	89523392	1000	-	.	gene_id "MSTRG.82848"; transcript_id "MSTRG.82848.1"; exon_number "9";
9	StringTie	exon	89543451	89543711	1000	-	.	gene_id "MSTRG.82848"; transcript_id "MSTRG.82848.1"; exon_number "10";
9	StringTie	transcript	89475053	89543711	1000	-	.	gene_id "MSTRG.82848"; transcript_id "MSTRG.82848.2";
9	StringTie	exon	89475053	89475160	1000	-	.	gene_id "MSTRG.82848"; transcript_id "MSTRG.82848.2"; exon_number "1";
9	StringTie	exon	89482006	89482115	1000	-	.	gene_id "MSTRG.82848"; transcript_id "MSTRG.82848.2"; exon_number "2";
9	StringTie	exon	89485139	89485335	1000	-	.	gene_id "MSTRG.82848"; transcript_id "MSTRG.82848.2"; exon_number "3";
9	StringTie	exon	89488675	89488853	1000	-	.	gene_id "MSTRG.82848"; transcript_id "MSTRG.82848.2"; exon_number "4";
9	StringTie	exon	89489950	89490042	1000	-	.	gene_id "MSTRG.82848"; transcript_id "MSTRG.82848.2"; exon_number "5";
9	StringTie	exon	89490430	89490538	1000	-	.	gene_id "MSTRG.82848"; transcript_id "MSTRG.82848.2"; exon_number "6";
9	StringTie	exon	89496437	89496520	1000	-	.	gene_id "MSTRG.82848"; transcript_id "MSTRG.82848.2"; exon_number "7";
9	StringTie	exon	89501700	89501795	1000	-	.	gene_id "MSTRG.82848"; transcript_id "MSTRG.82848.2"; exon_number "8";
9	StringTie	exon	89523331	89523392	1000	-	.	gene_id "MSTRG.82848"; transcript_id "MSTRG.82848.2"; exon_number "9";
9	StringTie	exon	89543451	89543711	1000	-	.	gene_id "MSTRG.82848"; transcript_id "MSTRG.82848.2"; exon_number "10";
9	StringTie	transcript	89488674	89619343	1000	-	.	gene_id "MSTRG.82848"; transcript_id "MSTRG.82848.3";
9	StringTie	exon	89488674	89488853	1000	-	.	gene_id "MSTRG.82848"; transcript_id "MSTRG.82848.3"; exon_number "1";
9	StringTie	exon	89489950	89490042	1000	-	.	gene_id "MSTRG.82848"; transcript_id "MSTRG.82848.3"; exon_number "2";
9	StringTie	exon	89490518	89490538	1000	-	.	gene_id "MSTRG.82848"; transcript_id "MSTRG.82848.3"; exon_number "3";
9	StringTie	exon	89496437	89496520	1000	-	.	gene_id "MSTRG.82848"; transcript_id "MSTRG.82848.3"; exon_number "4";
9	StringTie	exon	89501700	89501795	1000	-	.	gene_id "MSTRG.82848"; transcript_id "MSTRG.82848.3"; exon_number "5";
9	StringTie	exon	89523331	89523392	1000	-	.	gene_id "MSTRG.82848"; transcript_id "MSTRG.82848.3"; exon_number "6";
9	StringTie	exon	89608248	89608537	1000	-	.	gene_id "MSTRG.82848"; transcript_id "MSTRG.82848.3"; exon_number "7";
9	StringTie	exon	89618532	89619343	1000	-	.	gene_id "MSTRG.82848"; transcript_id "MSTRG.82848.3"; exon_number "8";
9	StringTie	transcript	89488674	89543711	1000	-	.	gene_id "MSTRG.82848"; transcript_id "MSTRG.82848.4";
9	StringTie	exon	89488674	89488853	1000	-	.	gene_id "MSTRG.82848"; transcript_id "MSTRG.82848.4"; exon_number "1";
9	StringTie	exon	89489950	89490042	1000	-	.	gene_id "MSTRG.82848"; transcript_id "MSTRG.82848.4"; exon_number "2";
9	StringTie	exon	89490430	89490475	1000	-	.	gene_id "MSTRG.82848"; transcript_id "MSTRG.82848.4"; exon_number "3";
9	StringTie	exon	89496437	89496520	1000	-	.	gene_id "MSTRG.82848"; transcript_id "MSTRG.82848.4"; exon_number "4";
9	StringTie	exon	89501700	89501795	1000	-	.	gene_id "MSTRG.82848"; transcript_id "MSTRG.82848.4"; exon_number "5";
9	StringTie	exon	89523331	89523392	1000	-	.	gene_id "MSTRG.82848"; transcript_id "MSTRG.82848.4"; exon_number "6";
9	StringTie	exon	89543451	89543711	1000	-	.	gene_id "MSTRG.82848"; transcript_id "MSTRG.82848.4"; exon_number "7";
9	StringTie	transcript	89488674	89618113	1000	-	.	gene_id "MSTRG.82848"; transcript_id "MSTRG.82848.5";
9	StringTie	exon	89488674	89488853	1000	-	.	gene_id "MSTRG.82848"; transcript_id "MSTRG.82848.5"; exon_number "1";
9	StringTie	exon	89489950	89490042	1000	-	.	gene_id "MSTRG.82848"; transcript_id "MSTRG.82848.5"; exon_number "2";
9	StringTie	exon	89490518	89490538	1000	-	.	gene_id "MSTRG.82848"; transcript_id "MSTRG.82848.5"; exon_number "3";
9	StringTie	exon	89496437	89496520	1000	-	.	gene_id "MSTRG.82848"; transcript_id "MSTRG.82848.5"; exon_number "4";
9	StringTie	exon	89501700	89501795	1000	-	.	gene_id "MSTRG.82848"; transcript_id "MSTRG.82848.5"; exon_number "5";
9	StringTie	exon	89523331	89523392	1000	-	.	gene_id "MSTRG.82848"; transcript_id "MSTRG.82848.5"; exon_number "6";
9	StringTie	exon	89608248	89608537	1000	-	.	gene_id "MSTRG.82848"; transcript_id "MSTRG.82848.5"; exon_number "7";
9	StringTie	exon	89618024	89618113	1000	-	.	gene_id "MSTRG.82848"; transcript_id "MSTRG.82848.5"; exon_number "8";
9	StringTie	transcript	89522770	89543711	1000	-	.	gene_id "MSTRG.82848"; transcript_id "MSTRG.82848.7";
9	StringTie	exon	89522770	89522995	1000	-	.	gene_id "MSTRG.82848"; transcript_id "MSTRG.82848.7"; exon_number "1";
9	StringTie	exon	89523331	89523392	1000	-	.	gene_id "MSTRG.82848"; transcript_id "MSTRG.82848.7"; exon_number "2";
9	StringTie	exon	89543451	89543711	1000	-	.	gene_id "MSTRG.82848"; transcript_id "MSTRG.82848.7"; exon_number "3";
9	StringTie	transcript	89523294	89606169	1000	-	.	gene_id "MSTRG.82848"; transcript_id "MSTRG.82848.8";
9	StringTie	exon	89523294	89523392	1000	-	.	gene_id "MSTRG.82848"; transcript_id "MSTRG.82848.8"; exon_number "1";
9	StringTie	exon	89605754	89606169	1000	-	.	gene_id "MSTRG.82848"; transcript_id "MSTRG.82848.8"; exon_number "2";
9	StringTie	transcript	89536224	89543711	1000	-	.	gene_id "MSTRG.82848"; transcript_id "MSTRG.82848.9";
9	StringTie	exon	89536224	89536316	1000	-	.	gene_id "MSTRG.82848"; transcript_id "MSTRG.82848.9"; exon_number "1";
9	StringTie	exon	89538263	89538425	1000	-	.	gene_id "MSTRG.82848"; transcript_id "MSTRG.82848.9"; exon_number "2";
9	StringTie	exon	89543451	89543711	1000	-	.	gene_id "MSTRG.82848"; transcript_id "MSTRG.82848.9"; exon_number "3";
9	StringTie	transcript	89661424	89678002	1000	+	.	gene_id "MSTRG.82849"; transcript_id "MSTRG.82849.1";
9	StringTie	exon	89661424	89661621	1000	+	.	gene_id "MSTRG.82849"; transcript_id "MSTRG.82849.1"; exon_number "1";
9	StringTie	exon	89676892	89678002	1000	+	.	gene_id "MSTRG.82849"; transcript_id "MSTRG.82849.1"; exon_number "2";
9	StringTie	transcript	89661435	89677832	1000	+	.	gene_id "MSTRG.82849"; transcript_id "MSTRG.82849.2";
9	StringTie	exon	89661435	89661621	1000	+	.	gene_id "MSTRG.82849"; transcript_id "MSTRG.82849.2"; exon_number "1";
9	StringTie	exon	89676894	89677832	1000	+	.	gene_id "MSTRG.82849"; transcript_id "MSTRG.82849.2"; exon_number "2";
9	StringTie	transcript	89661435	89677391	1000	+	.	gene_id "MSTRG.82849"; transcript_id "MSTRG.82849.3";
9	StringTie	exon	89661435	89661621	1000	+	.	gene_id "MSTRG.82849"; transcript_id "MSTRG.82849.3"; exon_number "1";
9	StringTie	exon	89676983	89677391	1000	+	.	gene_id "MSTRG.82849"; transcript_id "MSTRG.82849.3"; exon_number "2";
9	StringTie	transcript	89713034	89721417	1000	+	.	gene_id "MSTRG.82850"; transcript_id "MSTRG.82850.1";
9	StringTie	exon	89713034	89713217	1000	+	.	gene_id "MSTRG.82850"; transcript_id "MSTRG.82850.1"; exon_number "1";
9	StringTie	exon	89714428	89714542	1000	+	.	gene_id "MSTRG.82850"; transcript_id "MSTRG.82850.1"; exon_number "2";
9	StringTie	exon	89716316	89716438	1000	+	.	gene_id "MSTRG.82850"; transcript_id "MSTRG.82850.1"; exon_number "3";
9	StringTie	exon	89717363	89717467	1000	+	.	gene_id "MSTRG.82850"; transcript_id "MSTRG.82850.1"; exon_number "4";
9	StringTie	exon	89718216	89718347	1000	+	.	gene_id "MSTRG.82850"; transcript_id "MSTRG.82850.1"; exon_number "5";
9	StringTie	exon	89719168	89719256	1000	+	.	gene_id "MSTRG.82850"; transcript_id "MSTRG.82850.1"; exon_number "6";
9	StringTie	exon	89720758	89721417	1000	+	.	gene_id "MSTRG.82850"; transcript_id "MSTRG.82850.1"; exon_number "7";
9	StringTie	transcript	89713034	89721417	1000	+	.	gene_id "MSTRG.82850"; transcript_id "MSTRG.82850.2";
9	StringTie	exon	89713034	89713217	1000	+	.	gene_id "MSTRG.82850"; transcript_id "MSTRG.82850.2"; exon_number "1";
9	StringTie	exon	89714428	89714542	1000	+	.	gene_id "MSTRG.82850"; transcript_id "MSTRG.82850.2"; exon_number "2";
9	StringTie	exon	89716316	89716438	1000	+	.	gene_id "MSTRG.82850"; transcript_id "MSTRG.82850.2"; exon_number "3";
9	StringTie	exon	89717363	89717467	1000	+	.	gene_id "MSTRG.82850"; transcript_id "MSTRG.82850.2"; exon_number "4";
9	StringTie	exon	89718216	89718347	1000	+	.	gene_id "MSTRG.82850"; transcript_id "MSTRG.82850.2"; exon_number "5";
9	StringTie	exon	89719171	89719256	1000	+	.	gene_id "MSTRG.82850"; transcript_id "MSTRG.82850.2"; exon_number "6";
9	StringTie	exon	89720758	89721417	1000	+	.	gene_id "MSTRG.82850"; transcript_id "MSTRG.82850.2"; exon_number "7";
9	StringTie	transcript	89903927	89918681	1000	-	.	gene_id "MSTRG.82853"; transcript_id "MSTRG.82853.1";
9	StringTie	exon	89903927	89903986	1000	-	.	gene_id "MSTRG.82853"; transcript_id "MSTRG.82853.1"; exon_number "1";
9	StringTie	exon	89905281	89905417	1000	-	.	gene_id "MSTRG.82853"; transcript_id "MSTRG.82853.1"; exon_number "2";
9	StringTie	exon	89912754	89912917	1000	-	.	gene_id "MSTRG.82853"; transcript_id "MSTRG.82853.1"; exon_number "3";
9	StringTie	exon	89915550	89915629	1000	-	.	gene_id "MSTRG.82853"; transcript_id "MSTRG.82853.1"; exon_number "4";
9	StringTie	exon	89916203	89916251	1000	-	.	gene_id "MSTRG.82853"; transcript_id "MSTRG.82853.1"; exon_number "5";
9	StringTie	exon	89918433	89918681	1000	-	.	gene_id "MSTRG.82853"; transcript_id "MSTRG.82853.1"; exon_number "6";
9	StringTie	transcript	89903927	89918681	1000	-	.	gene_id "MSTRG.82853"; transcript_id "MSTRG.82853.2";
9	StringTie	exon	89903927	89903986	1000	-	.	gene_id "MSTRG.82853"; transcript_id "MSTRG.82853.2"; exon_number "1";
9	StringTie	exon	89905281	89905417	1000	-	.	gene_id "MSTRG.82853"; transcript_id "MSTRG.82853.2"; exon_number "2";
9	StringTie	exon	89912754	89912917	1000	-	.	gene_id "MSTRG.82853"; transcript_id "MSTRG.82853.2"; exon_number "3";
9	StringTie	exon	89915550	89915629	1000	-	.	gene_id "MSTRG.82853"; transcript_id "MSTRG.82853.2"; exon_number "4";
9	StringTie	exon	89918433	89918681	1000	-	.	gene_id "MSTRG.82853"; transcript_id "MSTRG.82853.2"; exon_number "5";
9	StringTie	transcript	89904158	89918681	1000	-	.	gene_id "MSTRG.82853"; transcript_id "MSTRG.82853.3";
9	StringTie	exon	89904158	89904479	1000	-	.	gene_id "MSTRG.82853"; transcript_id "MSTRG.82853.3"; exon_number "1";
9	StringTie	exon	89905281	89905417	1000	-	.	gene_id "MSTRG.82853"; transcript_id "MSTRG.82853.3"; exon_number "2";
9	StringTie	exon	89908427	89908544	1000	-	.	gene_id "MSTRG.82853"; transcript_id "MSTRG.82853.3"; exon_number "3";
9	StringTie	exon	89912754	89912917	1000	-	.	gene_id "MSTRG.82853"; transcript_id "MSTRG.82853.3"; exon_number "4";
9	StringTie	exon	89913506	89913689	1000	-	.	gene_id "MSTRG.82853"; transcript_id "MSTRG.82853.3"; exon_number "5";
9	StringTie	exon	89915550	89915629	1000	-	.	gene_id "MSTRG.82853"; transcript_id "MSTRG.82853.3"; exon_number "6";
9	StringTie	exon	89918433	89918681	1000	-	.	gene_id "MSTRG.82853"; transcript_id "MSTRG.82853.3"; exon_number "7";
9	StringTie	transcript	89904158	89918681	1000	-	.	gene_id "MSTRG.82853"; transcript_id "MSTRG.82853.4";
9	StringTie	exon	89904158	89904479	1000	-	.	gene_id "MSTRG.82853"; transcript_id "MSTRG.82853.4"; exon_number "1";
9	StringTie	exon	89905281	89905417	1000	-	.	gene_id "MSTRG.82853"; transcript_id "MSTRG.82853.4"; exon_number "2";
9	StringTie	exon	89912754	89912917	1000	-	.	gene_id "MSTRG.82853"; transcript_id "MSTRG.82853.4"; exon_number "3";
9	StringTie	exon	89915550	89915629	1000	-	.	gene_id "MSTRG.82853"; transcript_id "MSTRG.82853.4"; exon_number "4";
9	StringTie	exon	89918324	89918681	1000	-	.	gene_id "MSTRG.82853"; transcript_id "MSTRG.82853.4"; exon_number "5";
9	StringTie	transcript	89904200	89918681	1000	-	.	gene_id "MSTRG.82853"; transcript_id "MSTRG.82853.5";
9	StringTie	exon	89904200	89904479	1000	-	.	gene_id "MSTRG.82853"; transcript_id "MSTRG.82853.5"; exon_number "1";
9	StringTie	exon	89905281	89905417	1000	-	.	gene_id "MSTRG.82853"; transcript_id "MSTRG.82853.5"; exon_number "2";
9	StringTie	exon	89908427	89908544	1000	-	.	gene_id "MSTRG.82853"; transcript_id "MSTRG.82853.5"; exon_number "3";
9	StringTie	exon	89912754	89912917	1000	-	.	gene_id "MSTRG.82853"; transcript_id "MSTRG.82853.5"; exon_number "4";
9	StringTie	exon	89915550	89915629	1000	-	.	gene_id "MSTRG.82853"; transcript_id "MSTRG.82853.5"; exon_number "5";
9	StringTie	exon	89918433	89918681	1000	-	.	gene_id "MSTRG.82853"; transcript_id "MSTRG.82853.5"; exon_number "6";
9	StringTie	transcript	89904200	89918681	1000	-	.	gene_id "MSTRG.82853"; transcript_id "MSTRG.82853.6";
9	StringTie	exon	89904200	89904479	1000	-	.	gene_id "MSTRG.82853"; transcript_id "MSTRG.82853.6"; exon_number "1";
9	StringTie	exon	89905281	89905417	1000	-	.	gene_id "MSTRG.82853"; transcript_id "MSTRG.82853.6"; exon_number "2";
9	StringTie	exon	89912754	89912917	1000	-	.	gene_id "MSTRG.82853"; transcript_id "MSTRG.82853.6"; exon_number "3";
9	StringTie	exon	89918433	89918681	1000	-	.	gene_id "MSTRG.82853"; transcript_id "MSTRG.82853.6"; exon_number "4";
9	StringTie	transcript	89904314	89918681	1000	-	.	gene_id "MSTRG.82853"; transcript_id "MSTRG.82853.7";
9	StringTie	exon	89904314	89904479	1000	-	.	gene_id "MSTRG.82853"; transcript_id "MSTRG.82853.7"; exon_number "1";
9	StringTie	exon	89905281	89905417	1000	-	.	gene_id "MSTRG.82853"; transcript_id "MSTRG.82853.7"; exon_number "2";
9	StringTie	exon	89908427	89908544	1000	-	.	gene_id "MSTRG.82853"; transcript_id "MSTRG.82853.7"; exon_number "3";
9	StringTie	exon	89912754	89912917	1000	-	.	gene_id "MSTRG.82853"; transcript_id "MSTRG.82853.7"; exon_number "4";
9	StringTie	exon	89915550	89915629	1000	-	.	gene_id "MSTRG.82853"; transcript_id "MSTRG.82853.7"; exon_number "5";
9	StringTie	exon	89918324	89918681	1000	-	.	gene_id "MSTRG.82853"; transcript_id "MSTRG.82853.7"; exon_number "6";
9	StringTie	transcript	89904352	89918681	1000	-	.	gene_id "MSTRG.82853"; transcript_id "MSTRG.82853.8";
9	StringTie	exon	89904352	89904479	1000	-	.	gene_id "MSTRG.82853"; transcript_id "MSTRG.82853.8"; exon_number "1";
9	StringTie	exon	89905281	89905417	1000	-	.	gene_id "MSTRG.82853"; transcript_id "MSTRG.82853.8"; exon_number "2";
9	StringTie	exon	89908427	89908544	1000	-	.	gene_id "MSTRG.82853"; transcript_id "MSTRG.82853.8"; exon_number "3";
9	StringTie	exon	89912754	89912917	1000	-	.	gene_id "MSTRG.82853"; transcript_id "MSTRG.82853.8"; exon_number "4";
9	StringTie	exon	89918433	89918681	1000	-	.	gene_id "MSTRG.82853"; transcript_id "MSTRG.82853.8"; exon_number "5";
9	StringTie	transcript	89904352	89918681	1000	-	.	gene_id "MSTRG.82853"; transcript_id "MSTRG.82853.9";
9	StringTie	exon	89904352	89904479	1000	-	.	gene_id "MSTRG.82853"; transcript_id "MSTRG.82853.9"; exon_number "1";
9	StringTie	exon	89905281	89905417	1000	-	.	gene_id "MSTRG.82853"; transcript_id "MSTRG.82853.9"; exon_number "2";
9	StringTie	exon	89908427	89908544	1000	-	.	gene_id "MSTRG.82853"; transcript_id "MSTRG.82853.9"; exon_number "3";
9	StringTie	exon	89912754	89912917	1000	-	.	gene_id "MSTRG.82853"; transcript_id "MSTRG.82853.9"; exon_number "4";
9	StringTie	exon	89913506	89913689	1000	-	.	gene_id "MSTRG.82853"; transcript_id "MSTRG.82853.9"; exon_number "5";
9	StringTie	exon	89915550	89915629	1000	-	.	gene_id "MSTRG.82853"; transcript_id "MSTRG.82853.9"; exon_number "6";
9	StringTie	exon	89918324	89918681	1000	-	.	gene_id "MSTRG.82853"; transcript_id "MSTRG.82853.9"; exon_number "7";
9	StringTie	transcript	89904352	89918681	1000	-	.	gene_id "MSTRG.82853"; transcript_id "MSTRG.82853.10";
9	StringTie	exon	89904352	89904479	1000	-	.	gene_id "MSTRG.82853"; transcript_id "MSTRG.82853.10"; exon_number "1";
9	StringTie	exon	89905281	89905417	1000	-	.	gene_id "MSTRG.82853"; transcript_id "MSTRG.82853.10"; exon_number "2";
9	StringTie	exon	89908427	89908544	1000	-	.	gene_id "MSTRG.82853"; transcript_id "MSTRG.82853.10"; exon_number "3";
9	StringTie	exon	89912754	89912917	1000	-	.	gene_id "MSTRG.82853"; transcript_id "MSTRG.82853.10"; exon_number "4";
9	StringTie	exon	89918324	89918681	1000	-	.	gene_id "MSTRG.82853"; transcript_id "MSTRG.82853.10"; exon_number "5";
9	StringTie	transcript	89904357	89918681	1000	-	.	gene_id "MSTRG.82853"; transcript_id "MSTRG.82853.11";
9	StringTie	exon	89904357	89904479	1000	-	.	gene_id "MSTRG.82853"; transcript_id "MSTRG.82853.11"; exon_number "1";
9	StringTie	exon	89905281	89905417	1000	-	.	gene_id "MSTRG.82853"; transcript_id "MSTRG.82853.11"; exon_number "2";
9	StringTie	exon	89912754	89912917	1000	-	.	gene_id "MSTRG.82853"; transcript_id "MSTRG.82853.11"; exon_number "3";
9	StringTie	exon	89918324	89918681	1000	-	.	gene_id "MSTRG.82853"; transcript_id "MSTRG.82853.11"; exon_number "4";
9	StringTie	transcript	89904359	89918681	1000	-	.	gene_id "MSTRG.82853"; transcript_id "MSTRG.82853.12";
9	StringTie	exon	89904359	89904479	1000	-	.	gene_id "MSTRG.82853"; transcript_id "MSTRG.82853.12"; exon_number "1";
9	StringTie	exon	89905281	89905417	1000	-	.	gene_id "MSTRG.82853"; transcript_id "MSTRG.82853.12"; exon_number "2";
9	StringTie	exon	89912754	89912917	1000	-	.	gene_id "MSTRG.82853"; transcript_id "MSTRG.82853.12"; exon_number "3";
9	StringTie	exon	89913506	89913689	1000	-	.	gene_id "MSTRG.82853"; transcript_id "MSTRG.82853.12"; exon_number "4";
9	StringTie	exon	89915550	89915629	1000	-	.	gene_id "MSTRG.82853"; transcript_id "MSTRG.82853.12"; exon_number "5";
9	StringTie	exon	89918433	89918681	1000	-	.	gene_id "MSTRG.82853"; transcript_id "MSTRG.82853.12"; exon_number "6";
9	StringTie	transcript	89904359	89918681	1000	-	.	gene_id "MSTRG.82853"; transcript_id "MSTRG.82853.13";
9	StringTie	exon	89904359	89904479	1000	-	.	gene_id "MSTRG.82853"; transcript_id "MSTRG.82853.13"; exon_number "1";
9	StringTie	exon	89905281	89905417	1000	-	.	gene_id "MSTRG.82853"; transcript_id "MSTRG.82853.13"; exon_number "2";
9	StringTie	exon	89912754	89912917	1000	-	.	gene_id "MSTRG.82853"; transcript_id "MSTRG.82853.13"; exon_number "3";
9	StringTie	exon	89913506	89913689	1000	-	.	gene_id "MSTRG.82853"; transcript_id "MSTRG.82853.13"; exon_number "4";
9	StringTie	exon	89915550	89915629	1000	-	.	gene_id "MSTRG.82853"; transcript_id "MSTRG.82853.13"; exon_number "5";
9	StringTie	exon	89916203	89916251	1000	-	.	gene_id "MSTRG.82853"; transcript_id "MSTRG.82853.13"; exon_number "6";
9	StringTie	exon	89918433	89918681	1000	-	.	gene_id "MSTRG.82853"; transcript_id "MSTRG.82853.13"; exon_number "7";
9	StringTie	transcript	89904363	89918681	1000	-	.	gene_id "MSTRG.82853"; transcript_id "MSTRG.82853.14";
9	StringTie	exon	89904363	89904479	1000	-	.	gene_id "MSTRG.82853"; transcript_id "MSTRG.82853.14"; exon_number "1";
9	StringTie	exon	89905281	89905417	1000	-	.	gene_id "MSTRG.82853"; transcript_id "MSTRG.82853.14"; exon_number "2";
9	StringTie	exon	89912754	89912917	1000	-	.	gene_id "MSTRG.82853"; transcript_id "MSTRG.82853.14"; exon_number "3";
9	StringTie	exon	89913506	89913689	1000	-	.	gene_id "MSTRG.82853"; transcript_id "MSTRG.82853.14"; exon_number "4";
9	StringTie	exon	89915550	89915629	1000	-	.	gene_id "MSTRG.82853"; transcript_id "MSTRG.82853.14"; exon_number "5";
9	StringTie	exon	89918324	89918681	1000	-	.	gene_id "MSTRG.82853"; transcript_id "MSTRG.82853.14"; exon_number "6";
9	StringTie	transcript	89904372	89918681	1000	-	.	gene_id "MSTRG.82853"; transcript_id "MSTRG.82853.15";
9	StringTie	exon	89904372	89904479	1000	-	.	gene_id "MSTRG.82853"; transcript_id "MSTRG.82853.15"; exon_number "1";
9	StringTie	exon	89905281	89905417	1000	-	.	gene_id "MSTRG.82853"; transcript_id "MSTRG.82853.15"; exon_number "2";
9	StringTie	exon	89908427	89908544	1000	-	.	gene_id "MSTRG.82853"; transcript_id "MSTRG.82853.15"; exon_number "3";
9	StringTie	exon	89918324	89918681	1000	-	.	gene_id "MSTRG.82853"; transcript_id "MSTRG.82853.15"; exon_number "4";
9	StringTie	transcript	89904419	89918681	1000	-	.	gene_id "MSTRG.82853"; transcript_id "MSTRG.82853.16";
9	StringTie	exon	89904419	89904479	1000	-	.	gene_id "MSTRG.82853"; transcript_id "MSTRG.82853.16"; exon_number "1";
9	StringTie	exon	89905281	89905417	1000	-	.	gene_id "MSTRG.82853"; transcript_id "MSTRG.82853.16"; exon_number "2";
9	StringTie	exon	89912754	89912917	1000	-	.	gene_id "MSTRG.82853"; transcript_id "MSTRG.82853.16"; exon_number "3";
9	StringTie	exon	89914825	89914902	1000	-	.	gene_id "MSTRG.82853"; transcript_id "MSTRG.82853.16"; exon_number "4";
9	StringTie	exon	89915550	89915629	1000	-	.	gene_id "MSTRG.82853"; transcript_id "MSTRG.82853.16"; exon_number "5";
9	StringTie	exon	89918324	89918681	1000	-	.	gene_id "MSTRG.82853"; transcript_id "MSTRG.82853.16"; exon_number "6";
9	StringTie	transcript	89904426	89918681	1000	-	.	gene_id "MSTRG.82853"; transcript_id "MSTRG.82853.17";
9	StringTie	exon	89904426	89904479	1000	-	.	gene_id "MSTRG.82853"; transcript_id "MSTRG.82853.17"; exon_number "1";
9	StringTie	exon	89905281	89905417	1000	-	.	gene_id "MSTRG.82853"; transcript_id "MSTRG.82853.17"; exon_number "2";
9	StringTie	exon	89912754	89912917	1000	-	.	gene_id "MSTRG.82853"; transcript_id "MSTRG.82853.17"; exon_number "3";
9	StringTie	exon	89915550	89915629	1000	-	.	gene_id "MSTRG.82853"; transcript_id "MSTRG.82853.17"; exon_number "4";
9	StringTie	exon	89918433	89918681	1000	-	.	gene_id "MSTRG.82853"; transcript_id "MSTRG.82853.17"; exon_number "5";
9	StringTie	transcript	89910864	89918681	1000	-	.	gene_id "MSTRG.82853"; transcript_id "MSTRG.82853.18";
9	StringTie	exon	89910864	89910941	1000	-	.	gene_id "MSTRG.82853"; transcript_id "MSTRG.82853.18"; exon_number "1";
9	StringTie	exon	89912754	89912917	1000	-	.	gene_id "MSTRG.82853"; transcript_id "MSTRG.82853.18"; exon_number "2";
9	StringTie	exon	89915550	89915629	1000	-	.	gene_id "MSTRG.82853"; transcript_id "MSTRG.82853.18"; exon_number "3";
9	StringTie	exon	89916203	89916251	1000	-	.	gene_id "MSTRG.82853"; transcript_id "MSTRG.82853.18"; exon_number "4";
9	StringTie	exon	89918324	89918681	1000	-	.	gene_id "MSTRG.82853"; transcript_id "MSTRG.82853.18"; exon_number "5";
9	StringTie	transcript	89912742	89918681	1000	-	.	gene_id "MSTRG.82853"; transcript_id "MSTRG.82853.19";
9	StringTie	exon	89912742	89912917	1000	-	.	gene_id "MSTRG.82853"; transcript_id "MSTRG.82853.19"; exon_number "1";
9	StringTie	exon	89913633	89913689	1000	-	.	gene_id "MSTRG.82853"; transcript_id "MSTRG.82853.19"; exon_number "2";
9	StringTie	exon	89915550	89915629	1000	-	.	gene_id "MSTRG.82853"; transcript_id "MSTRG.82853.19"; exon_number "3";
9	StringTie	exon	89918324	89918681	1000	-	.	gene_id "MSTRG.82853"; transcript_id "MSTRG.82853.19"; exon_number "4";
9	StringTie	transcript	89912770	89918681	1000	-	.	gene_id "MSTRG.82853"; transcript_id "MSTRG.82853.20";
9	StringTie	exon	89912770	89912917	1000	-	.	gene_id "MSTRG.82853"; transcript_id "MSTRG.82853.20"; exon_number "1";
9	StringTie	exon	89913506	89913664	1000	-	.	gene_id "MSTRG.82853"; transcript_id "MSTRG.82853.20"; exon_number "2";
9	StringTie	exon	89915550	89915629	1000	-	.	gene_id "MSTRG.82853"; transcript_id "MSTRG.82853.20"; exon_number "3";
9	StringTie	exon	89918324	89918681	1000	-	.	gene_id "MSTRG.82853"; transcript_id "MSTRG.82853.20"; exon_number "4";
9	StringTie	transcript	89914872	89918681	1000	-	.	gene_id "MSTRG.82853"; transcript_id "MSTRG.82853.21";
9	StringTie	exon	89914872	89914902	1000	-	.	gene_id "MSTRG.82853"; transcript_id "MSTRG.82853.21"; exon_number "1";
9	StringTie	exon	89915550	89915629	1000	-	.	gene_id "MSTRG.82853"; transcript_id "MSTRG.82853.21"; exon_number "2";
9	StringTie	exon	89918433	89918681	1000	-	.	gene_id "MSTRG.82853"; transcript_id "MSTRG.82853.21"; exon_number "3";
9	StringTie	transcript	89918928	89919561	1000	+	.	gene_id "MSTRG.82854"; transcript_id "MSTRG.82854.1";
9	StringTie	exon	89918928	89919561	1000	+	.	gene_id "MSTRG.82854"; transcript_id "MSTRG.82854.1"; exon_number "1";
9	StringTie	transcript	89926871	90024172	1000	-	.	gene_id "MSTRG.82855"; transcript_id "MSTRG.82855.1";
9	StringTie	exon	89926871	89927365	1000	-	.	gene_id "MSTRG.82855"; transcript_id "MSTRG.82855.1"; exon_number "1";
9	StringTie	exon	89937038	89937272	1000	-	.	gene_id "MSTRG.82855"; transcript_id "MSTRG.82855.1"; exon_number "2";
9	StringTie	exon	89939388	89939477	1000	-	.	gene_id "MSTRG.82855"; transcript_id "MSTRG.82855.1"; exon_number "3";
9	StringTie	exon	89957512	89957655	1000	-	.	gene_id "MSTRG.82855"; transcript_id "MSTRG.82855.1"; exon_number "4";
9	StringTie	exon	90024002	90024172	1000	-	.	gene_id "MSTRG.82855"; transcript_id "MSTRG.82855.1"; exon_number "5";
9	StringTie	transcript	89926950	90024172	1000	-	.	gene_id "MSTRG.82855"; transcript_id "MSTRG.82855.2";
9	StringTie	exon	89926950	89927365	1000	-	.	gene_id "MSTRG.82855"; transcript_id "MSTRG.82855.2"; exon_number "1";
9	StringTie	exon	89937038	89937272	1000	-	.	gene_id "MSTRG.82855"; transcript_id "MSTRG.82855.2"; exon_number "2";
9	StringTie	exon	89939388	89939465	1000	-	.	gene_id "MSTRG.82855"; transcript_id "MSTRG.82855.2"; exon_number "3";
9	StringTie	exon	89957512	89957655	1000	-	.	gene_id "MSTRG.82855"; transcript_id "MSTRG.82855.2"; exon_number "4";
9	StringTie	exon	90024002	90024172	1000	-	.	gene_id "MSTRG.82855"; transcript_id "MSTRG.82855.2"; exon_number "5";
9	StringTie	transcript	89927250	90024172	1000	-	.	gene_id "MSTRG.82855"; transcript_id "MSTRG.82855.3";
9	StringTie	exon	89927250	89927365	1000	-	.	gene_id "MSTRG.82855"; transcript_id "MSTRG.82855.3"; exon_number "1";
9	StringTie	exon	89937038	89937272	1000	-	.	gene_id "MSTRG.82855"; transcript_id "MSTRG.82855.3"; exon_number "2";
9	StringTie	exon	89939388	89939477	1000	-	.	gene_id "MSTRG.82855"; transcript_id "MSTRG.82855.3"; exon_number "3";
9	StringTie	exon	89957512	89957655	1000	-	.	gene_id "MSTRG.82855"; transcript_id "MSTRG.82855.3"; exon_number "4";
9	StringTie	exon	90018014	90018136	1000	-	.	gene_id "MSTRG.82855"; transcript_id "MSTRG.82855.3"; exon_number "5";
9	StringTie	exon	90024002	90024172	1000	-	.	gene_id "MSTRG.82855"; transcript_id "MSTRG.82855.3"; exon_number "6";
9	StringTie	transcript	89927250	90024172	1000	-	.	gene_id "MSTRG.82855"; transcript_id "MSTRG.82855.4";
9	StringTie	exon	89927250	89927365	1000	-	.	gene_id "MSTRG.82855"; transcript_id "MSTRG.82855.4"; exon_number "1";
9	StringTie	exon	89957512	89957655	1000	-	.	gene_id "MSTRG.82855"; transcript_id "MSTRG.82855.4"; exon_number "2";
9	StringTie	exon	90024002	90024172	1000	-	.	gene_id "MSTRG.82855"; transcript_id "MSTRG.82855.4"; exon_number "3";
9	StringTie	transcript	89929584	90024172	1000	-	.	gene_id "MSTRG.82855"; transcript_id "MSTRG.82855.5";
9	StringTie	exon	89929584	89929725	1000	-	.	gene_id "MSTRG.82855"; transcript_id "MSTRG.82855.5"; exon_number "1";
9	StringTie	exon	89937038	89937272	1000	-	.	gene_id "MSTRG.82855"; transcript_id "MSTRG.82855.5"; exon_number "2";
9	StringTie	exon	89939388	89939477	1000	-	.	gene_id "MSTRG.82855"; transcript_id "MSTRG.82855.5"; exon_number "3";
9	StringTie	exon	89957512	89957655	1000	-	.	gene_id "MSTRG.82855"; transcript_id "MSTRG.82855.5"; exon_number "4";
9	StringTie	exon	90024002	90024172	1000	-	.	gene_id "MSTRG.82855"; transcript_id "MSTRG.82855.5"; exon_number "5";
9	StringTie	transcript	89929584	90024172	1000	-	.	gene_id "MSTRG.82855"; transcript_id "MSTRG.82855.6";
9	StringTie	exon	89929584	89929725	1000	-	.	gene_id "MSTRG.82855"; transcript_id "MSTRG.82855.6"; exon_number "1";
9	StringTie	exon	89937038	89937272	1000	-	.	gene_id "MSTRG.82855"; transcript_id "MSTRG.82855.6"; exon_number "2";
9	StringTie	exon	89939388	89939465	1000	-	.	gene_id "MSTRG.82855"; transcript_id "MSTRG.82855.6"; exon_number "3";
9	StringTie	exon	89957512	89957655	1000	-	.	gene_id "MSTRG.82855"; transcript_id "MSTRG.82855.6"; exon_number "4";
9	StringTie	exon	90024002	90024172	1000	-	.	gene_id "MSTRG.82855"; transcript_id "MSTRG.82855.6"; exon_number "5";
9	StringTie	transcript	90708760	90726416	1000	-	.	gene_id "MSTRG.82857"; transcript_id "MSTRG.82857.1";
9	StringTie	exon	90708760	90708805	1000	-	.	gene_id "MSTRG.82857"; transcript_id "MSTRG.82857.1"; exon_number "1";
9	StringTie	exon	90726118	90726416	1000	-	.	gene_id "MSTRG.82857"; transcript_id "MSTRG.82857.1"; exon_number "2";
9	StringTie	transcript	90716421	90726416	1000	-	.	gene_id "MSTRG.82857"; transcript_id "MSTRG.82857.2";
9	StringTie	exon	90716421	90716530	1000	-	.	gene_id "MSTRG.82857"; transcript_id "MSTRG.82857.2"; exon_number "1";
9	StringTie	exon	90726118	90726416	1000	-	.	gene_id "MSTRG.82857"; transcript_id "MSTRG.82857.2"; exon_number "2";
9	StringTie	transcript	90804161	90842592	1000	+	.	gene_id "MSTRG.82858"; transcript_id "MSTRG.82858.1";
9	StringTie	exon	90804161	90804737	1000	+	.	gene_id "MSTRG.82858"; transcript_id "MSTRG.82858.1"; exon_number "1";
9	StringTie	exon	90842339	90842592	1000	+	.	gene_id "MSTRG.82858"; transcript_id "MSTRG.82858.1"; exon_number "2";
9	StringTie	transcript	90892055	90892637	1000	-	.	gene_id "MSTRG.82860"; transcript_id "MSTRG.82860.1";
9	StringTie	exon	90892055	90892637	1000	-	.	gene_id "MSTRG.82860"; transcript_id "MSTRG.82860.1"; exon_number "1";
9	StringTie	transcript	90918452	91059801	1000	-	.	gene_id "MSTRG.82863"; transcript_id "MSTRG.82863.1";
9	StringTie	exon	90918452	90918824	1000	-	.	gene_id "MSTRG.82863"; transcript_id "MSTRG.82863.1"; exon_number "1";
9	StringTie	exon	90927859	90927947	1000	-	.	gene_id "MSTRG.82863"; transcript_id "MSTRG.82863.1"; exon_number "2";
9	StringTie	exon	90929257	90929315	1000	-	.	gene_id "MSTRG.82863"; transcript_id "MSTRG.82863.1"; exon_number "3";
9	StringTie	exon	90936823	90936894	1000	-	.	gene_id "MSTRG.82863"; transcript_id "MSTRG.82863.1"; exon_number "4";
9	StringTie	exon	90938314	90938387	1000	-	.	gene_id "MSTRG.82863"; transcript_id "MSTRG.82863.1"; exon_number "5";
9	StringTie	exon	90968542	90968711	1000	-	.	gene_id "MSTRG.82863"; transcript_id "MSTRG.82863.1"; exon_number "6";
9	StringTie	exon	90969331	90969370	1000	-	.	gene_id "MSTRG.82863"; transcript_id "MSTRG.82863.1"; exon_number "7";
9	StringTie	exon	90983879	90983931	1000	-	.	gene_id "MSTRG.82863"; transcript_id "MSTRG.82863.1"; exon_number "8";
9	StringTie	exon	91011537	91011580	1000	-	.	gene_id "MSTRG.82863"; transcript_id "MSTRG.82863.1"; exon_number "9";
9	StringTie	exon	91059620	91059801	1000	-	.	gene_id "MSTRG.82863"; transcript_id "MSTRG.82863.1"; exon_number "10";
9	StringTie	transcript	90918574	90969589	1000	-	.	gene_id "MSTRG.82863"; transcript_id "MSTRG.82863.2";
9	StringTie	exon	90918574	90918824	1000	-	.	gene_id "MSTRG.82863"; transcript_id "MSTRG.82863.2"; exon_number "1";
9	StringTie	exon	90927859	90927947	1000	-	.	gene_id "MSTRG.82863"; transcript_id "MSTRG.82863.2"; exon_number "2";
9	StringTie	exon	90929257	90929315	1000	-	.	gene_id "MSTRG.82863"; transcript_id "MSTRG.82863.2"; exon_number "3";
9	StringTie	exon	90936823	90936894	1000	-	.	gene_id "MSTRG.82863"; transcript_id "MSTRG.82863.2"; exon_number "4";
9	StringTie	exon	90968542	90968711	1000	-	.	gene_id "MSTRG.82863"; transcript_id "MSTRG.82863.2"; exon_number "5";
9	StringTie	exon	90969331	90969589	1000	-	.	gene_id "MSTRG.82863"; transcript_id "MSTRG.82863.2"; exon_number "6";
9	StringTie	transcript	90927721	90969589	1000	-	.	gene_id "MSTRG.82863"; transcript_id "MSTRG.82863.3";
9	StringTie	exon	90927721	90927947	1000	-	.	gene_id "MSTRG.82863"; transcript_id "MSTRG.82863.3"; exon_number "1";
9	StringTie	exon	90929257	90929315	1000	-	.	gene_id "MSTRG.82863"; transcript_id "MSTRG.82863.3"; exon_number "2";
9	StringTie	exon	90968542	90968711	1000	-	.	gene_id "MSTRG.82863"; transcript_id "MSTRG.82863.3"; exon_number "3";
9	StringTie	exon	90969331	90969589	1000	-	.	gene_id "MSTRG.82863"; transcript_id "MSTRG.82863.3"; exon_number "4";
9	StringTie	transcript	90927722	91059801	1000	-	.	gene_id "MSTRG.82863"; transcript_id "MSTRG.82863.4";
9	StringTie	exon	90927722	90927947	1000	-	.	gene_id "MSTRG.82863"; transcript_id "MSTRG.82863.4"; exon_number "1";
9	StringTie	exon	90929257	90929315	1000	-	.	gene_id "MSTRG.82863"; transcript_id "MSTRG.82863.4"; exon_number "2";
9	StringTie	exon	90938314	90938387	1000	-	.	gene_id "MSTRG.82863"; transcript_id "MSTRG.82863.4"; exon_number "3";
9	StringTie	exon	90968542	90968711	1000	-	.	gene_id "MSTRG.82863"; transcript_id "MSTRG.82863.4"; exon_number "4";
9	StringTie	exon	90969331	90969367	1000	-	.	gene_id "MSTRG.82863"; transcript_id "MSTRG.82863.4"; exon_number "5";
9	StringTie	exon	90983879	90983931	1000	-	.	gene_id "MSTRG.82863"; transcript_id "MSTRG.82863.4"; exon_number "6";
9	StringTie	exon	91011537	91011580	1000	-	.	gene_id "MSTRG.82863"; transcript_id "MSTRG.82863.4"; exon_number "7";
9	StringTie	exon	91059620	91059801	1000	-	.	gene_id "MSTRG.82863"; transcript_id "MSTRG.82863.4"; exon_number "8";
9	StringTie	transcript	90927723	90969589	1000	-	.	gene_id "MSTRG.82863"; transcript_id "MSTRG.82863.5";
9	StringTie	exon	90927723	90927947	1000	-	.	gene_id "MSTRG.82863"; transcript_id "MSTRG.82863.5"; exon_number "1";
9	StringTie	exon	90968542	90968711	1000	-	.	gene_id "MSTRG.82863"; transcript_id "MSTRG.82863.5"; exon_number "2";
9	StringTie	exon	90969331	90969589	1000	-	.	gene_id "MSTRG.82863"; transcript_id "MSTRG.82863.5"; exon_number "3";
9	StringTie	transcript	90976311	91059801	1000	-	.	gene_id "MSTRG.82863"; transcript_id "MSTRG.82863.6";
9	StringTie	exon	90976311	90976406	1000	-	.	gene_id "MSTRG.82863"; transcript_id "MSTRG.82863.6"; exon_number "1";
9	StringTie	exon	90983879	90983931	1000	-	.	gene_id "MSTRG.82863"; transcript_id "MSTRG.82863.6"; exon_number "2";
9	StringTie	exon	91011537	91011580	1000	-	.	gene_id "MSTRG.82863"; transcript_id "MSTRG.82863.6"; exon_number "3";
9	StringTie	exon	91049272	91049382	1000	-	.	gene_id "MSTRG.82863"; transcript_id "MSTRG.82863.6"; exon_number "4";
9	StringTie	exon	91059620	91059801	1000	-	.	gene_id "MSTRG.82863"; transcript_id "MSTRG.82863.6"; exon_number "5";
9	StringTie	transcript	90976314	91059801	1000	-	.	gene_id "MSTRG.82863"; transcript_id "MSTRG.82863.7";
9	StringTie	exon	90976314	90976406	1000	-	.	gene_id "MSTRG.82863"; transcript_id "MSTRG.82863.7"; exon_number "1";
9	StringTie	exon	90983879	90983931	1000	-	.	gene_id "MSTRG.82863"; transcript_id "MSTRG.82863.7"; exon_number "2";
9	StringTie	exon	91059620	91059801	1000	-	.	gene_id "MSTRG.82863"; transcript_id "MSTRG.82863.7"; exon_number "3";
9	StringTie	transcript	91049603	91059801	1000	-	.	gene_id "MSTRG.82863"; transcript_id "MSTRG.82863.8";
9	StringTie	exon	91049603	91049962	1000	-	.	gene_id "MSTRG.82863"; transcript_id "MSTRG.82863.8"; exon_number "1";
9	StringTie	exon	91059620	91059801	1000	-	.	gene_id "MSTRG.82863"; transcript_id "MSTRG.82863.8"; exon_number "2";
9	StringTie	transcript	91050029	91059801	1000	-	.	gene_id "MSTRG.82863"; transcript_id "MSTRG.82863.9";
9	StringTie	exon	91050029	91050046	1000	-	.	gene_id "MSTRG.82863"; transcript_id "MSTRG.82863.9"; exon_number "1";
9	StringTie	exon	91059620	91059801	1000	-	.	gene_id "MSTRG.82863"; transcript_id "MSTRG.82863.9"; exon_number "2";
9	StringTie	transcript	91056416	91059801	1000	-	.	gene_id "MSTRG.82863"; transcript_id "MSTRG.82863.10";
9	StringTie	exon	91056416	91056509	1000	-	.	gene_id "MSTRG.82863"; transcript_id "MSTRG.82863.10"; exon_number "1";
9	StringTie	exon	91059620	91059801	1000	-	.	gene_id "MSTRG.82863"; transcript_id "MSTRG.82863.10"; exon_number "2";
9	StringTie	transcript	91056869	91059801	1000	-	.	gene_id "MSTRG.82863"; transcript_id "MSTRG.82863.11";
9	StringTie	exon	91056869	91056930	1000	-	.	gene_id "MSTRG.82863"; transcript_id "MSTRG.82863.11"; exon_number "1";
9	StringTie	exon	91059620	91059801	1000	-	.	gene_id "MSTRG.82863"; transcript_id "MSTRG.82863.11"; exon_number "2";
9	StringTie	transcript	91107072	91107553	1000	-	.	gene_id "MSTRG.82865"; transcript_id "MSTRG.82865.1";
9	StringTie	exon	91107072	91107553	1000	-	.	gene_id "MSTRG.82865"; transcript_id "MSTRG.82865.1"; exon_number "1";
9	StringTie	transcript	91136015	91214316	1000	-	.	gene_id "MSTRG.82868"; transcript_id "MSTRG.82868.1";
9	StringTie	exon	91136015	91136204	1000	-	.	gene_id "MSTRG.82868"; transcript_id "MSTRG.82868.1"; exon_number "1";
9	StringTie	exon	91136650	91136852	1000	-	.	gene_id "MSTRG.82868"; transcript_id "MSTRG.82868.1"; exon_number "2";
9	StringTie	exon	91145130	91145293	1000	-	.	gene_id "MSTRG.82868"; transcript_id "MSTRG.82868.1"; exon_number "3";
9	StringTie	exon	91213662	91214316	1000	-	.	gene_id "MSTRG.82868"; transcript_id "MSTRG.82868.1"; exon_number "4";
9	StringTie	transcript	91277065	91331932	1000	-	.	gene_id "MSTRG.82869"; transcript_id "MSTRG.82869.1";
9	StringTie	exon	91277065	91277351	1000	-	.	gene_id "MSTRG.82869"; transcript_id "MSTRG.82869.1"; exon_number "1";
9	StringTie	exon	91331829	91331932	1000	-	.	gene_id "MSTRG.82869"; transcript_id "MSTRG.82869.1"; exon_number "2";
9	StringTie	transcript	91306916	91331932	1000	-	.	gene_id "MSTRG.82869"; transcript_id "MSTRG.82869.2";
9	StringTie	exon	91306916	91307566	1000	-	.	gene_id "MSTRG.82869"; transcript_id "MSTRG.82869.2"; exon_number "1";
9	StringTie	exon	91331829	91331932	1000	-	.	gene_id "MSTRG.82869"; transcript_id "MSTRG.82869.2"; exon_number "2";
9	StringTie	transcript	91307493	91331932	1000	-	.	gene_id "MSTRG.82869"; transcript_id "MSTRG.82869.3";
9	StringTie	exon	91307493	91307566	1000	-	.	gene_id "MSTRG.82869"; transcript_id "MSTRG.82869.3"; exon_number "1";
9	StringTie	exon	91308699	91308894	1000	-	.	gene_id "MSTRG.82869"; transcript_id "MSTRG.82869.3"; exon_number "2";
9	StringTie	exon	91331829	91331932	1000	-	.	gene_id "MSTRG.82869"; transcript_id "MSTRG.82869.3"; exon_number "3";
9	StringTie	transcript	91307493	91331932	1000	-	.	gene_id "MSTRG.82869"; transcript_id "MSTRG.82869.4";
9	StringTie	exon	91307493	91307566	1000	-	.	gene_id "MSTRG.82869"; transcript_id "MSTRG.82869.4"; exon_number "1";
9	StringTie	exon	91308744	91308894	1000	-	.	gene_id "MSTRG.82869"; transcript_id "MSTRG.82869.4"; exon_number "2";
9	StringTie	exon	91331829	91331932	1000	-	.	gene_id "MSTRG.82869"; transcript_id "MSTRG.82869.4"; exon_number "3";
9	StringTie	transcript	91376513	91380684	1000	-	.	gene_id "MSTRG.82872"; transcript_id "MSTRG.82872.1";
9	StringTie	exon	91376513	91376559	1000	-	.	gene_id "MSTRG.82872"; transcript_id "MSTRG.82872.1"; exon_number "1";
9	StringTie	exon	91376844	91376976	1000	-	.	gene_id "MSTRG.82872"; transcript_id "MSTRG.82872.1"; exon_number "2";
9	StringTie	exon	91379215	91379297	1000	-	.	gene_id "MSTRG.82872"; transcript_id "MSTRG.82872.1"; exon_number "3";
9	StringTie	exon	91379979	91380105	1000	-	.	gene_id "MSTRG.82872"; transcript_id "MSTRG.82872.1"; exon_number "4";
9	StringTie	exon	91380442	91380684	1000	-	.	gene_id "MSTRG.82872"; transcript_id "MSTRG.82872.1"; exon_number "5";
9	StringTie	transcript	91380265	91380684	1000	-	.	gene_id "MSTRG.82872"; transcript_id "MSTRG.82872.3";
9	StringTie	exon	91380265	91380360	1000	-	.	gene_id "MSTRG.82872"; transcript_id "MSTRG.82872.3"; exon_number "1";
9	StringTie	exon	91380442	91380684	1000	-	.	gene_id "MSTRG.82872"; transcript_id "MSTRG.82872.3"; exon_number "2";
9	StringTie	transcript	91411980	91472227	1000	+	.	gene_id "MSTRG.82873"; transcript_id "MSTRG.82873.1";
9	StringTie	exon	91411980	91412631	1000	+	.	gene_id "MSTRG.82873"; transcript_id "MSTRG.82873.1"; exon_number "1";
9	StringTie	exon	91453729	91453812	1000	+	.	gene_id "MSTRG.82873"; transcript_id "MSTRG.82873.1"; exon_number "2";
9	StringTie	exon	91458797	91458841	1000	+	.	gene_id "MSTRG.82873"; transcript_id "MSTRG.82873.1"; exon_number "3";
9	StringTie	exon	91463195	91463356	1000	+	.	gene_id "MSTRG.82873"; transcript_id "MSTRG.82873.1"; exon_number "4";
9	StringTie	exon	91464578	91464731	1000	+	.	gene_id "MSTRG.82873"; transcript_id "MSTRG.82873.1"; exon_number "5";
9	StringTie	exon	91465621	91465751	1000	+	.	gene_id "MSTRG.82873"; transcript_id "MSTRG.82873.1"; exon_number "6";
9	StringTie	exon	91468617	91468793	1000	+	.	gene_id "MSTRG.82873"; transcript_id "MSTRG.82873.1"; exon_number "7";
9	StringTie	exon	91470404	91470483	1000	+	.	gene_id "MSTRG.82873"; transcript_id "MSTRG.82873.1"; exon_number "8";
9	StringTie	exon	91472109	91472227	1000	+	.	gene_id "MSTRG.82873"; transcript_id "MSTRG.82873.1"; exon_number "9";
9	StringTie	transcript	91411984	91468793	1000	+	.	gene_id "MSTRG.82873"; transcript_id "MSTRG.82873.2";
9	StringTie	exon	91411984	91412631	1000	+	.	gene_id "MSTRG.82873"; transcript_id "MSTRG.82873.2"; exon_number "1";
9	StringTie	exon	91418109	91418172	1000	+	.	gene_id "MSTRG.82873"; transcript_id "MSTRG.82873.2"; exon_number "2";
9	StringTie	exon	91453729	91453812	1000	+	.	gene_id "MSTRG.82873"; transcript_id "MSTRG.82873.2"; exon_number "3";
9	StringTie	exon	91458797	91458841	1000	+	.	gene_id "MSTRG.82873"; transcript_id "MSTRG.82873.2"; exon_number "4";
9	StringTie	exon	91463195	91463356	1000	+	.	gene_id "MSTRG.82873"; transcript_id "MSTRG.82873.2"; exon_number "5";
9	StringTie	exon	91464578	91464731	1000	+	.	gene_id "MSTRG.82873"; transcript_id "MSTRG.82873.2"; exon_number "6";
9	StringTie	exon	91465621	91465751	1000	+	.	gene_id "MSTRG.82873"; transcript_id "MSTRG.82873.2"; exon_number "7";
9	StringTie	exon	91468617	91468793	1000	+	.	gene_id "MSTRG.82873"; transcript_id "MSTRG.82873.2"; exon_number "8";
9	StringTie	transcript	91411984	91454111	1000	+	.	gene_id "MSTRG.82873"; transcript_id "MSTRG.82873.3";
9	StringTie	exon	91411984	91412121	1000	+	.	gene_id "MSTRG.82873"; transcript_id "MSTRG.82873.3"; exon_number "1";
9	StringTie	exon	91412572	91412631	1000	+	.	gene_id "MSTRG.82873"; transcript_id "MSTRG.82873.3"; exon_number "2";
9	StringTie	exon	91453729	91454111	1000	+	.	gene_id "MSTRG.82873"; transcript_id "MSTRG.82873.3"; exon_number "3";
9	StringTie	transcript	91412542	91463356	1000	+	.	gene_id "MSTRG.82873"; transcript_id "MSTRG.82873.5";
9	StringTie	exon	91412542	91412631	1000	+	.	gene_id "MSTRG.82873"; transcript_id "MSTRG.82873.5"; exon_number "1";
9	StringTie	exon	91458797	91458841	1000	+	.	gene_id "MSTRG.82873"; transcript_id "MSTRG.82873.5"; exon_number "2";
9	StringTie	exon	91463195	91463356	1000	+	.	gene_id "MSTRG.82873"; transcript_id "MSTRG.82873.5"; exon_number "3";
9	StringTie	transcript	91462979	91468793	1000	+	.	gene_id "MSTRG.82873"; transcript_id "MSTRG.82873.6";
9	StringTie	exon	91462979	91463091	1000	+	.	gene_id "MSTRG.82873"; transcript_id "MSTRG.82873.6"; exon_number "1";
9	StringTie	exon	91463195	91463356	1000	+	.	gene_id "MSTRG.82873"; transcript_id "MSTRG.82873.6"; exon_number "2";
9	StringTie	exon	91464578	91464731	1000	+	.	gene_id "MSTRG.82873"; transcript_id "MSTRG.82873.6"; exon_number "3";
9	StringTie	exon	91465621	91465751	1000	+	.	gene_id "MSTRG.82873"; transcript_id "MSTRG.82873.6"; exon_number "4";
9	StringTie	exon	91468617	91468793	1000	+	.	gene_id "MSTRG.82873"; transcript_id "MSTRG.82873.6"; exon_number "5";
9	StringTie	transcript	91473042	91473558	1000	+	.	gene_id "MSTRG.82874"; transcript_id "MSTRG.82874.1";
9	StringTie	exon	91473042	91473558	1000	+	.	gene_id "MSTRG.82874"; transcript_id "MSTRG.82874.1"; exon_number "1";
9	StringTie	transcript	91475848	91476498	1000	+	.	gene_id "MSTRG.82875"; transcript_id "MSTRG.82875.1";
9	StringTie	exon	91475848	91476498	1000	+	.	gene_id "MSTRG.82875"; transcript_id "MSTRG.82875.1"; exon_number "1";
9	StringTie	transcript	91483705	91484448	1000	+	.	gene_id "MSTRG.82879"; transcript_id "MSTRG.82879.1";
9	StringTie	exon	91483705	91484448	1000	+	.	gene_id "MSTRG.82879"; transcript_id "MSTRG.82879.1"; exon_number "1";
9	StringTie	transcript	91497770	91498299	1000	+	.	gene_id "MSTRG.82883"; transcript_id "MSTRG.82883.1";
9	StringTie	exon	91497770	91498299	1000	+	.	gene_id "MSTRG.82883"; transcript_id "MSTRG.82883.1"; exon_number "1";
9	StringTie	transcript	91502027	91502672	1000	+	.	gene_id "MSTRG.82885"; transcript_id "MSTRG.82885.1";
9	StringTie	exon	91502027	91502672	1000	+	.	gene_id "MSTRG.82885"; transcript_id "MSTRG.82885.1"; exon_number "1";
9	StringTie	transcript	91518395	91518810	1000	+	.	gene_id "MSTRG.82887"; transcript_id "MSTRG.82887.1";
9	StringTie	exon	91518395	91518810	1000	+	.	gene_id "MSTRG.82887"; transcript_id "MSTRG.82887.1"; exon_number "1";
9	StringTie	transcript	91530544	91531080	1000	+	.	gene_id "MSTRG.82888"; transcript_id "MSTRG.82888.1";
9	StringTie	exon	91530544	91531080	1000	+	.	gene_id "MSTRG.82888"; transcript_id "MSTRG.82888.1"; exon_number "1";
9	StringTie	transcript	91534968	91606278	1000	+	.	gene_id "MSTRG.82890"; transcript_id "MSTRG.82890.1";
9	StringTie	exon	91534968	91535078	1000	+	.	gene_id "MSTRG.82890"; transcript_id "MSTRG.82890.1"; exon_number "1";
9	StringTie	exon	91605759	91605839	1000	+	.	gene_id "MSTRG.82890"; transcript_id "MSTRG.82890.1"; exon_number "2";
9	StringTie	exon	91606073	91606278	1000	+	.	gene_id "MSTRG.82890"; transcript_id "MSTRG.82890.1"; exon_number "3";
9	StringTie	transcript	91541142	91605839	1000	+	.	gene_id "MSTRG.82890"; transcript_id "MSTRG.82890.2";
9	StringTie	exon	91541142	91541249	1000	+	.	gene_id "MSTRG.82890"; transcript_id "MSTRG.82890.2"; exon_number "1";
9	StringTie	exon	91605759	91605839	1000	+	.	gene_id "MSTRG.82890"; transcript_id "MSTRG.82890.2"; exon_number "2";
9	StringTie	transcript	91541155	91561923	1000	+	.	gene_id "MSTRG.82890"; transcript_id "MSTRG.82890.3";
9	StringTie	exon	91541155	91541249	1000	+	.	gene_id "MSTRG.82890"; transcript_id "MSTRG.82890.3"; exon_number "1";
9	StringTie	exon	91561741	91561923	1000	+	.	gene_id "MSTRG.82890"; transcript_id "MSTRG.82890.3"; exon_number "2";
9	StringTie	transcript	91541160	91605839	1000	+	.	gene_id "MSTRG.82890"; transcript_id "MSTRG.82890.4";
9	StringTie	exon	91541160	91541249	1000	+	.	gene_id "MSTRG.82890"; transcript_id "MSTRG.82890.4"; exon_number "1";
9	StringTie	exon	91605764	91605839	1000	+	.	gene_id "MSTRG.82890"; transcript_id "MSTRG.82890.4"; exon_number "2";
9	StringTie	transcript	91541171	91586737	1000	+	.	gene_id "MSTRG.82890"; transcript_id "MSTRG.82890.5";
9	StringTie	exon	91541171	91541249	1000	+	.	gene_id "MSTRG.82890"; transcript_id "MSTRG.82890.5"; exon_number "1";
9	StringTie	exon	91586668	91586737	1000	+	.	gene_id "MSTRG.82890"; transcript_id "MSTRG.82890.5"; exon_number "2";
9	StringTie	transcript	91573425	91606278	1000	+	.	gene_id "MSTRG.82890"; transcript_id "MSTRG.82890.6";
9	StringTie	exon	91573425	91573670	1000	+	.	gene_id "MSTRG.82890"; transcript_id "MSTRG.82890.6"; exon_number "1";
9	StringTie	exon	91586668	91586737	1000	+	.	gene_id "MSTRG.82890"; transcript_id "MSTRG.82890.6"; exon_number "2";
9	StringTie	exon	91605759	91605839	1000	+	.	gene_id "MSTRG.82890"; transcript_id "MSTRG.82890.6"; exon_number "3";
9	StringTie	exon	91606073	91606278	1000	+	.	gene_id "MSTRG.82890"; transcript_id "MSTRG.82890.6"; exon_number "4";
9	StringTie	transcript	91573425	91606278	1000	+	.	gene_id "MSTRG.82890"; transcript_id "MSTRG.82890.7";
9	StringTie	exon	91573425	91573670	1000	+	.	gene_id "MSTRG.82890"; transcript_id "MSTRG.82890.7"; exon_number "1";
9	StringTie	exon	91605759	91605839	1000	+	.	gene_id "MSTRG.82890"; transcript_id "MSTRG.82890.7"; exon_number "2";
9	StringTie	exon	91606073	91606278	1000	+	.	gene_id "MSTRG.82890"; transcript_id "MSTRG.82890.7"; exon_number "3";
9	StringTie	transcript	91599351	91606278	1000	+	.	gene_id "MSTRG.82890"; transcript_id "MSTRG.82890.8";
9	StringTie	exon	91599351	91599599	1000	+	.	gene_id "MSTRG.82890"; transcript_id "MSTRG.82890.8"; exon_number "1";
9	StringTie	exon	91605759	91605839	1000	+	.	gene_id "MSTRG.82890"; transcript_id "MSTRG.82890.8"; exon_number "2";
9	StringTie	exon	91606073	91606278	1000	+	.	gene_id "MSTRG.82890"; transcript_id "MSTRG.82890.8"; exon_number "3";
9	StringTie	transcript	91599351	91607414	1000	+	.	gene_id "MSTRG.82890"; transcript_id "MSTRG.82890.9";
9	StringTie	exon	91599351	91599599	1000	+	.	gene_id "MSTRG.82890"; transcript_id "MSTRG.82890.9"; exon_number "1";
9	StringTie	exon	91605759	91605839	1000	+	.	gene_id "MSTRG.82890"; transcript_id "MSTRG.82890.9"; exon_number "2";
9	StringTie	exon	91607338	91607414	1000	+	.	gene_id "MSTRG.82890"; transcript_id "MSTRG.82890.9"; exon_number "3";
9	StringTie	transcript	91536031	91536632	1000	+	.	gene_id "MSTRG.82891"; transcript_id "MSTRG.82891.1";
9	StringTie	exon	91536031	91536632	1000	+	.	gene_id "MSTRG.82891"; transcript_id "MSTRG.82891.1"; exon_number "1";
9	StringTie	transcript	91634458	91753117	1000	+	.	gene_id "MSTRG.82892"; transcript_id "MSTRG.82892.1";
9	StringTie	exon	91634458	91634727	1000	+	.	gene_id "MSTRG.82892"; transcript_id "MSTRG.82892.1"; exon_number "1";
9	StringTie	exon	91723944	91724037	1000	+	.	gene_id "MSTRG.82892"; transcript_id "MSTRG.82892.1"; exon_number "2";
9	StringTie	exon	91751301	91751411	1000	+	.	gene_id "MSTRG.82892"; transcript_id "MSTRG.82892.1"; exon_number "3";
9	StringTie	exon	91752754	91753117	1000	+	.	gene_id "MSTRG.82892"; transcript_id "MSTRG.82892.1"; exon_number "4";
9	StringTie	transcript	91634463	91711085	1000	+	.	gene_id "MSTRG.82892"; transcript_id "MSTRG.82892.2";
9	StringTie	exon	91634463	91634727	1000	+	.	gene_id "MSTRG.82892"; transcript_id "MSTRG.82892.2"; exon_number "1";
9	StringTie	exon	91710907	91711085	1000	+	.	gene_id "MSTRG.82892"; transcript_id "MSTRG.82892.2"; exon_number "2";
9	StringTie	transcript	91634481	91711380	1000	+	.	gene_id "MSTRG.82892"; transcript_id "MSTRG.82892.3";
9	StringTie	exon	91634481	91634727	1000	+	.	gene_id "MSTRG.82892"; transcript_id "MSTRG.82892.3"; exon_number "1";
9	StringTie	exon	91711312	91711380	1000	+	.	gene_id "MSTRG.82892"; transcript_id "MSTRG.82892.3"; exon_number "2";
9	StringTie	transcript	91634889	91753117	1000	+	.	gene_id "MSTRG.82892"; transcript_id "MSTRG.82892.4";
9	StringTie	exon	91634889	91635110	1000	+	.	gene_id "MSTRG.82892"; transcript_id "MSTRG.82892.4"; exon_number "1";
9	StringTie	exon	91723944	91724037	1000	+	.	gene_id "MSTRG.82892"; transcript_id "MSTRG.82892.4"; exon_number "2";
9	StringTie	exon	91751301	91751411	1000	+	.	gene_id "MSTRG.82892"; transcript_id "MSTRG.82892.4"; exon_number "3";
9	StringTie	exon	91752754	91753117	1000	+	.	gene_id "MSTRG.82892"; transcript_id "MSTRG.82892.4"; exon_number "4";
9	StringTie	transcript	91634889	91753117	1000	+	.	gene_id "MSTRG.82892"; transcript_id "MSTRG.82892.5";
9	StringTie	exon	91634889	91635110	1000	+	.	gene_id "MSTRG.82892"; transcript_id "MSTRG.82892.5"; exon_number "1";
9	StringTie	exon	91711312	91711380	1000	+	.	gene_id "MSTRG.82892"; transcript_id "MSTRG.82892.5"; exon_number "2";
9	StringTie	exon	91723944	91724037	1000	+	.	gene_id "MSTRG.82892"; transcript_id "MSTRG.82892.5"; exon_number "3";
9	StringTie	exon	91751301	91751411	1000	+	.	gene_id "MSTRG.82892"; transcript_id "MSTRG.82892.5"; exon_number "4";
9	StringTie	exon	91752754	91753117	1000	+	.	gene_id "MSTRG.82892"; transcript_id "MSTRG.82892.5"; exon_number "5";
9	StringTie	transcript	91634890	91711085	1000	+	.	gene_id "MSTRG.82892"; transcript_id "MSTRG.82892.6";
9	StringTie	exon	91634890	91635110	1000	+	.	gene_id "MSTRG.82892"; transcript_id "MSTRG.82892.6"; exon_number "1";
9	StringTie	exon	91710907	91711085	1000	+	.	gene_id "MSTRG.82892"; transcript_id "MSTRG.82892.6"; exon_number "2";
9	StringTie	transcript	91634902	91705458	1000	+	.	gene_id "MSTRG.82892"; transcript_id "MSTRG.82892.7";
9	StringTie	exon	91634902	91635110	1000	+	.	gene_id "MSTRG.82892"; transcript_id "MSTRG.82892.7"; exon_number "1";
9	StringTie	exon	91705402	91705458	1000	+	.	gene_id "MSTRG.82892"; transcript_id "MSTRG.82892.7"; exon_number "2";
9	StringTie	transcript	91701584	91753117	1000	+	.	gene_id "MSTRG.82892"; transcript_id "MSTRG.82892.10";
9	StringTie	exon	91701584	91701843	1000	+	.	gene_id "MSTRG.82892"; transcript_id "MSTRG.82892.10"; exon_number "1";
9	StringTie	exon	91711312	91711380	1000	+	.	gene_id "MSTRG.82892"; transcript_id "MSTRG.82892.10"; exon_number "2";
9	StringTie	exon	91723944	91724037	1000	+	.	gene_id "MSTRG.82892"; transcript_id "MSTRG.82892.10"; exon_number "3";
9	StringTie	exon	91751301	91751411	1000	+	.	gene_id "MSTRG.82892"; transcript_id "MSTRG.82892.10"; exon_number "4";
9	StringTie	exon	91752754	91753117	1000	+	.	gene_id "MSTRG.82892"; transcript_id "MSTRG.82892.10"; exon_number "5";
9	StringTie	transcript	91713949	91716681	1000	-	.	gene_id "MSTRG.82893"; transcript_id "MSTRG.82893.1";
9	StringTie	exon	91713949	91714218	1000	-	.	gene_id "MSTRG.82893"; transcript_id "MSTRG.82893.1"; exon_number "1";
9	StringTie	exon	91716585	91716681	1000	-	.	gene_id "MSTRG.82893"; transcript_id "MSTRG.82893.1"; exon_number "2";
9	StringTie	transcript	91800872	91849776	1000	+	.	gene_id "MSTRG.82894"; transcript_id "MSTRG.82894.1";
9	StringTie	exon	91800872	91800982	1000	+	.	gene_id "MSTRG.82894"; transcript_id "MSTRG.82894.1"; exon_number "1";
9	StringTie	exon	91820758	91820861	1000	+	.	gene_id "MSTRG.82894"; transcript_id "MSTRG.82894.1"; exon_number "2";
9	StringTie	exon	91849638	91849776	1000	+	.	gene_id "MSTRG.82894"; transcript_id "MSTRG.82894.1"; exon_number "3";
9	StringTie	transcript	91800872	91849776	1000	+	.	gene_id "MSTRG.82894"; transcript_id "MSTRG.82894.2";
9	StringTie	exon	91800872	91800982	1000	+	.	gene_id "MSTRG.82894"; transcript_id "MSTRG.82894.2"; exon_number "1";
9	StringTie	exon	91849638	91849776	1000	+	.	gene_id "MSTRG.82894"; transcript_id "MSTRG.82894.2"; exon_number "2";
9	StringTie	transcript	91824671	91860599	1000	+	.	gene_id "MSTRG.82894"; transcript_id "MSTRG.82894.3";
9	StringTie	exon	91824671	91824858	1000	+	.	gene_id "MSTRG.82894"; transcript_id "MSTRG.82894.3"; exon_number "1";
9	StringTie	exon	91849638	91849817	1000	+	.	gene_id "MSTRG.82894"; transcript_id "MSTRG.82894.3"; exon_number "2";
9	StringTie	exon	91852400	91852468	1000	+	.	gene_id "MSTRG.82894"; transcript_id "MSTRG.82894.3"; exon_number "3";
9	StringTie	exon	91853390	91853515	1000	+	.	gene_id "MSTRG.82894"; transcript_id "MSTRG.82894.3"; exon_number "4";
9	StringTie	exon	91854586	91854694	1000	+	.	gene_id "MSTRG.82894"; transcript_id "MSTRG.82894.3"; exon_number "5";
9	StringTie	exon	91858480	91858659	1000	+	.	gene_id "MSTRG.82894"; transcript_id "MSTRG.82894.3"; exon_number "6";
9	StringTie	exon	91860502	91860599	1000	+	.	gene_id "MSTRG.82894"; transcript_id "MSTRG.82894.3"; exon_number "7";
9	StringTie	transcript	91865356	91865941	1000	-	.	gene_id "MSTRG.82897"; transcript_id "MSTRG.82897.1";
9	StringTie	exon	91865356	91865941	1000	-	.	gene_id "MSTRG.82897"; transcript_id "MSTRG.82897.1"; exon_number "1";
9	StringTie	transcript	91866642	91932625	1000	-	.	gene_id "MSTRG.82898"; transcript_id "MSTRG.82898.1";
9	StringTie	exon	91866642	91867201	1000	-	.	gene_id "MSTRG.82898"; transcript_id "MSTRG.82898.1"; exon_number "1";
9	StringTie	exon	91870158	91870285	1000	-	.	gene_id "MSTRG.82898"; transcript_id "MSTRG.82898.1"; exon_number "2";
9	StringTie	exon	91900666	91900785	1000	-	.	gene_id "MSTRG.82898"; transcript_id "MSTRG.82898.1"; exon_number "3";
9	StringTie	exon	91909691	91909842	1000	-	.	gene_id "MSTRG.82898"; transcript_id "MSTRG.82898.1"; exon_number "4";
9	StringTie	exon	91911116	91911224	1000	-	.	gene_id "MSTRG.82898"; transcript_id "MSTRG.82898.1"; exon_number "5";
9	StringTie	exon	91928993	91929144	1000	-	.	gene_id "MSTRG.82898"; transcript_id "MSTRG.82898.1"; exon_number "6";
9	StringTie	exon	91932404	91932625	1000	-	.	gene_id "MSTRG.82898"; transcript_id "MSTRG.82898.1"; exon_number "7";
9	StringTie	transcript	91867094	91932625	1000	-	.	gene_id "MSTRG.82898"; transcript_id "MSTRG.82898.2";
9	StringTie	exon	91867094	91867201	1000	-	.	gene_id "MSTRG.82898"; transcript_id "MSTRG.82898.2"; exon_number "1";
9	StringTie	exon	91900666	91900785	1000	-	.	gene_id "MSTRG.82898"; transcript_id "MSTRG.82898.2"; exon_number "2";
9	StringTie	exon	91909691	91909842	1000	-	.	gene_id "MSTRG.82898"; transcript_id "MSTRG.82898.2"; exon_number "3";
9	StringTie	exon	91911116	91911224	1000	-	.	gene_id "MSTRG.82898"; transcript_id "MSTRG.82898.2"; exon_number "4";
9	StringTie	exon	91928993	91929144	1000	-	.	gene_id "MSTRG.82898"; transcript_id "MSTRG.82898.2"; exon_number "5";
9	StringTie	exon	91932404	91932625	1000	-	.	gene_id "MSTRG.82898"; transcript_id "MSTRG.82898.2"; exon_number "6";
9	StringTie	transcript	91870235	91932625	1000	-	.	gene_id "MSTRG.82898"; transcript_id "MSTRG.82898.3";
9	StringTie	exon	91870235	91870285	1000	-	.	gene_id "MSTRG.82898"; transcript_id "MSTRG.82898.3"; exon_number "1";
9	StringTie	exon	91900666	91900785	1000	-	.	gene_id "MSTRG.82898"; transcript_id "MSTRG.82898.3"; exon_number "2";
9	StringTie	exon	91909691	91909842	1000	-	.	gene_id "MSTRG.82898"; transcript_id "MSTRG.82898.3"; exon_number "3";
9	StringTie	exon	91911116	91911208	1000	-	.	gene_id "MSTRG.82898"; transcript_id "MSTRG.82898.3"; exon_number "4";
9	StringTie	exon	91928993	91929144	1000	-	.	gene_id "MSTRG.82898"; transcript_id "MSTRG.82898.3"; exon_number "5";
9	StringTie	exon	91932404	91932625	1000	-	.	gene_id "MSTRG.82898"; transcript_id "MSTRG.82898.3"; exon_number "6";
9	StringTie	transcript	91904730	91932625	1000	-	.	gene_id "MSTRG.82898"; transcript_id "MSTRG.82898.5";
9	StringTie	exon	91904730	91905229	1000	-	.	gene_id "MSTRG.82898"; transcript_id "MSTRG.82898.5"; exon_number "1";
9	StringTie	exon	91909691	91909842	1000	-	.	gene_id "MSTRG.82898"; transcript_id "MSTRG.82898.5"; exon_number "2";
9	StringTie	exon	91911116	91911224	1000	-	.	gene_id "MSTRG.82898"; transcript_id "MSTRG.82898.5"; exon_number "3";
9	StringTie	exon	91928993	91929144	1000	-	.	gene_id "MSTRG.82898"; transcript_id "MSTRG.82898.5"; exon_number "4";
9	StringTie	exon	91932404	91932625	1000	-	.	gene_id "MSTRG.82898"; transcript_id "MSTRG.82898.5"; exon_number "5";
9	StringTie	transcript	91905081	91932625	1000	-	.	gene_id "MSTRG.82898"; transcript_id "MSTRG.82898.6";
9	StringTie	exon	91905081	91905229	1000	-	.	gene_id "MSTRG.82898"; transcript_id "MSTRG.82898.6"; exon_number "1";
9	StringTie	exon	91909691	91909842	1000	-	.	gene_id "MSTRG.82898"; transcript_id "MSTRG.82898.6"; exon_number "2";
9	StringTie	exon	91911116	91911208	1000	-	.	gene_id "MSTRG.82898"; transcript_id "MSTRG.82898.6"; exon_number "3";
9	StringTie	exon	91928993	91929144	1000	-	.	gene_id "MSTRG.82898"; transcript_id "MSTRG.82898.6"; exon_number "4";
9	StringTie	exon	91932404	91932625	1000	-	.	gene_id "MSTRG.82898"; transcript_id "MSTRG.82898.6"; exon_number "5";
9	StringTie	transcript	91930949	91932625	1000	-	.	gene_id "MSTRG.82898"; transcript_id "MSTRG.82898.8";
9	StringTie	exon	91930949	91931019	1000	-	.	gene_id "MSTRG.82898"; transcript_id "MSTRG.82898.8"; exon_number "1";
9	StringTie	exon	91932404	91932625	1000	-	.	gene_id "MSTRG.82898"; transcript_id "MSTRG.82898.8"; exon_number "2";
9	StringTie	transcript	91932731	91946037	1000	+	.	gene_id "MSTRG.82899"; transcript_id "MSTRG.82899.1";
9	StringTie	exon	91932731	91932774	1000	+	.	gene_id "MSTRG.82899"; transcript_id "MSTRG.82899.1"; exon_number "1";
9	StringTie	exon	91937166	91937330	1000	+	.	gene_id "MSTRG.82899"; transcript_id "MSTRG.82899.1"; exon_number "2";
9	StringTie	exon	91938700	91938799	1000	+	.	gene_id "MSTRG.82899"; transcript_id "MSTRG.82899.1"; exon_number "3";
9	StringTie	exon	91940903	91941011	1000	+	.	gene_id "MSTRG.82899"; transcript_id "MSTRG.82899.1"; exon_number "4";
9	StringTie	exon	91945919	91946037	1000	+	.	gene_id "MSTRG.82899"; transcript_id "MSTRG.82899.1"; exon_number "5";
9	StringTie	transcript	91932731	91946037	1000	+	.	gene_id "MSTRG.82899"; transcript_id "MSTRG.82899.2";
9	StringTie	exon	91932731	91932774	1000	+	.	gene_id "MSTRG.82899"; transcript_id "MSTRG.82899.2"; exon_number "1";
9	StringTie	exon	91945919	91946037	1000	+	.	gene_id "MSTRG.82899"; transcript_id "MSTRG.82899.2"; exon_number "2";
9	StringTie	transcript	91932731	91937330	1000	+	.	gene_id "MSTRG.82899"; transcript_id "MSTRG.82899.3";
9	StringTie	exon	91932731	91932774	1000	+	.	gene_id "MSTRG.82899"; transcript_id "MSTRG.82899.3"; exon_number "1";
9	StringTie	exon	91933420	91933566	1000	+	.	gene_id "MSTRG.82899"; transcript_id "MSTRG.82899.3"; exon_number "2";
9	StringTie	exon	91937166	91937330	1000	+	.	gene_id "MSTRG.82899"; transcript_id "MSTRG.82899.3"; exon_number "3";
9	StringTie	transcript	91932733	91946037	1000	+	.	gene_id "MSTRG.82899"; transcript_id "MSTRG.82899.4";
9	StringTie	exon	91932733	91932774	1000	+	.	gene_id "MSTRG.82899"; transcript_id "MSTRG.82899.4"; exon_number "1";
9	StringTie	exon	91938700	91938799	1000	+	.	gene_id "MSTRG.82899"; transcript_id "MSTRG.82899.4"; exon_number "2";
9	StringTie	exon	91945919	91946037	1000	+	.	gene_id "MSTRG.82899"; transcript_id "MSTRG.82899.4"; exon_number "3";
9	StringTie	transcript	91932737	91937330	1000	+	.	gene_id "MSTRG.82899"; transcript_id "MSTRG.82899.5";
9	StringTie	exon	91932737	91933148	1000	+	.	gene_id "MSTRG.82899"; transcript_id "MSTRG.82899.5"; exon_number "1";
9	StringTie	exon	91937166	91937330	1000	+	.	gene_id "MSTRG.82899"; transcript_id "MSTRG.82899.5"; exon_number "2";
9	StringTie	transcript	91932804	91937330	1000	+	.	gene_id "MSTRG.82899"; transcript_id "MSTRG.82899.6";
9	StringTie	exon	91932804	91933221	1000	+	.	gene_id "MSTRG.82899"; transcript_id "MSTRG.82899.6"; exon_number "1";
9	StringTie	exon	91937166	91937330	1000	+	.	gene_id "MSTRG.82899"; transcript_id "MSTRG.82899.6"; exon_number "2";
9	StringTie	transcript	92416982	92417301	1000	-	.	gene_id "MSTRG.82906"; transcript_id "MSTRG.82906.1";
9	StringTie	exon	92416982	92417301	1000	-	.	gene_id "MSTRG.82906"; transcript_id "MSTRG.82906.1"; exon_number "1";
9	StringTie	transcript	92419525	92422175	1000	+	.	gene_id "MSTRG.82907"; transcript_id "MSTRG.82907.1";
9	StringTie	exon	92419525	92419593	1000	+	.	gene_id "MSTRG.82907"; transcript_id "MSTRG.82907.1"; exon_number "1";
9	StringTie	exon	92422088	92422175	1000	+	.	gene_id "MSTRG.82907"; transcript_id "MSTRG.82907.1"; exon_number "2";
9	StringTie	transcript	92419525	92422175	1000	+	.	gene_id "MSTRG.82907"; transcript_id "MSTRG.82907.2";
9	StringTie	exon	92419525	92419789	1000	+	.	gene_id "MSTRG.82907"; transcript_id "MSTRG.82907.2"; exon_number "1";
9	StringTie	exon	92422088	92422175	1000	+	.	gene_id "MSTRG.82907"; transcript_id "MSTRG.82907.2"; exon_number "2";
9	StringTie	transcript	92664020	92931300	1000	-	.	gene_id "MSTRG.82913"; transcript_id "MSTRG.82913.1";
9	StringTie	exon	92664020	92664359	1000	-	.	gene_id "MSTRG.82913"; transcript_id "MSTRG.82913.1"; exon_number "1";
9	StringTie	exon	92931196	92931300	1000	-	.	gene_id "MSTRG.82913"; transcript_id "MSTRG.82913.1"; exon_number "2";
9	StringTie	transcript	92769724	92931300	1000	-	.	gene_id "MSTRG.82913"; transcript_id "MSTRG.82913.2";
9	StringTie	exon	92769724	92770076	1000	-	.	gene_id "MSTRG.82913"; transcript_id "MSTRG.82913.2"; exon_number "1";
9	StringTie	exon	92931196	92931300	1000	-	.	gene_id "MSTRG.82913"; transcript_id "MSTRG.82913.2"; exon_number "2";
9	StringTie	transcript	92774982	92931300	1000	-	.	gene_id "MSTRG.82913"; transcript_id "MSTRG.82913.3";
9	StringTie	exon	92774982	92775023	1000	-	.	gene_id "MSTRG.82913"; transcript_id "MSTRG.82913.3"; exon_number "1";
9	StringTie	exon	92931196	92931300	1000	-	.	gene_id "MSTRG.82913"; transcript_id "MSTRG.82913.3"; exon_number "2";
9	StringTie	transcript	92793835	92931300	1000	-	.	gene_id "MSTRG.82913"; transcript_id "MSTRG.82913.4";
9	StringTie	exon	92793835	92793888	1000	-	.	gene_id "MSTRG.82913"; transcript_id "MSTRG.82913.4"; exon_number "1";
9	StringTie	exon	92931196	92931300	1000	-	.	gene_id "MSTRG.82913"; transcript_id "MSTRG.82913.4"; exon_number "2";
9	StringTie	transcript	92820999	92931300	1000	-	.	gene_id "MSTRG.82913"; transcript_id "MSTRG.82913.5";
9	StringTie	exon	92820999	92821093	1000	-	.	gene_id "MSTRG.82913"; transcript_id "MSTRG.82913.5"; exon_number "1";
9	StringTie	exon	92822101	92822222	1000	-	.	gene_id "MSTRG.82913"; transcript_id "MSTRG.82913.5"; exon_number "2";
9	StringTie	exon	92931196	92931300	1000	-	.	gene_id "MSTRG.82913"; transcript_id "MSTRG.82913.5"; exon_number "3";
9	StringTie	transcript	92838953	92967934	1000	-	.	gene_id "MSTRG.82913"; transcript_id "MSTRG.82913.6";
9	StringTie	exon	92838953	92839436	1000	-	.	gene_id "MSTRG.82913"; transcript_id "MSTRG.82913.6"; exon_number "1";
9	StringTie	exon	92931196	92931289	1000	-	.	gene_id "MSTRG.82913"; transcript_id "MSTRG.82913.6"; exon_number "2";
9	StringTie	exon	92967666	92967934	1000	-	.	gene_id "MSTRG.82913"; transcript_id "MSTRG.82913.6"; exon_number "3";
9	StringTie	transcript	93095182	93274725	1000	-	.	gene_id "MSTRG.82916"; transcript_id "MSTRG.82916.1";
9	StringTie	exon	93095182	93095299	1000	-	.	gene_id "MSTRG.82916"; transcript_id "MSTRG.82916.1"; exon_number "1";
9	StringTie	exon	93155631	93155762	1000	-	.	gene_id "MSTRG.82916"; transcript_id "MSTRG.82916.1"; exon_number "2";
9	StringTie	exon	93274642	93274725	1000	-	.	gene_id "MSTRG.82916"; transcript_id "MSTRG.82916.1"; exon_number "3";
9	StringTie	transcript	93239719	93274725	1000	-	.	gene_id "MSTRG.82916"; transcript_id "MSTRG.82916.3";
9	StringTie	exon	93239719	93239753	1000	-	.	gene_id "MSTRG.82916"; transcript_id "MSTRG.82916.3"; exon_number "1";
9	StringTie	exon	93274642	93274725	1000	-	.	gene_id "MSTRG.82916"; transcript_id "MSTRG.82916.3"; exon_number "2";
9	StringTie	transcript	93272450	93272946	1000	+	.	gene_id "MSTRG.82917"; transcript_id "MSTRG.82917.1";
9	StringTie	exon	93272450	93272946	1000	+	.	gene_id "MSTRG.82917"; transcript_id "MSTRG.82917.1"; exon_number "1";
9	StringTie	transcript	93274759	93315974	1000	+	.	gene_id "MSTRG.82918"; transcript_id "MSTRG.82918.1";
9	StringTie	exon	93274759	93275216	1000	+	.	gene_id "MSTRG.82918"; transcript_id "MSTRG.82918.1"; exon_number "1";
9	StringTie	exon	93315616	93315974	1000	+	.	gene_id "MSTRG.82918"; transcript_id "MSTRG.82918.1"; exon_number "2";
9	StringTie	transcript	93318796	93319490	1000	+	.	gene_id "MSTRG.82919"; transcript_id "MSTRG.82919.1";
9	StringTie	exon	93318796	93319490	1000	+	.	gene_id "MSTRG.82919"; transcript_id "MSTRG.82919.1"; exon_number "1";
9	StringTie	transcript	93354876	93355341	1000	+	.	gene_id "MSTRG.82921"; transcript_id "MSTRG.82921.1";
9	StringTie	exon	93354876	93355341	1000	+	.	gene_id "MSTRG.82921"; transcript_id "MSTRG.82921.1"; exon_number "1";
9	StringTie	transcript	93356160	93356733	1000	+	.	gene_id "MSTRG.82922"; transcript_id "MSTRG.82922.1";
9	StringTie	exon	93356160	93356733	1000	+	.	gene_id "MSTRG.82922"; transcript_id "MSTRG.82922.1"; exon_number "1";
9	StringTie	transcript	93398455	93399294	1000	+	.	gene_id "MSTRG.82923"; transcript_id "MSTRG.82923.1";
9	StringTie	exon	93398455	93399294	1000	+	.	gene_id "MSTRG.82923"; transcript_id "MSTRG.82923.1"; exon_number "1";
9	StringTie	transcript	93404649	93765592	1000	+	.	gene_id "MSTRG.82924"; transcript_id "MSTRG.82924.1";
9	StringTie	exon	93404649	93406839	1000	+	.	gene_id "MSTRG.82924"; transcript_id "MSTRG.82924.1"; exon_number "1";
9	StringTie	exon	93454312	93454506	1000	+	.	gene_id "MSTRG.82924"; transcript_id "MSTRG.82924.1"; exon_number "2";
9	StringTie	exon	93533388	93533537	1000	+	.	gene_id "MSTRG.82924"; transcript_id "MSTRG.82924.1"; exon_number "3";
9	StringTie	exon	93564218	93564328	1000	+	.	gene_id "MSTRG.82924"; transcript_id "MSTRG.82924.1"; exon_number "4";
9	StringTie	exon	93716034	93716277	1000	+	.	gene_id "MSTRG.82924"; transcript_id "MSTRG.82924.1"; exon_number "5";
9	StringTie	exon	93765525	93765592	1000	+	.	gene_id "MSTRG.82924"; transcript_id "MSTRG.82924.1"; exon_number "6";
9	StringTie	transcript	93404653	93564485	1000	+	.	gene_id "MSTRG.82924"; transcript_id "MSTRG.82924.2";
9	StringTie	exon	93404653	93404825	1000	+	.	gene_id "MSTRG.82924"; transcript_id "MSTRG.82924.2"; exon_number "1";
9	StringTie	exon	93454312	93454506	1000	+	.	gene_id "MSTRG.82924"; transcript_id "MSTRG.82924.2"; exon_number "2";
9	StringTie	exon	93533388	93533537	1000	+	.	gene_id "MSTRG.82924"; transcript_id "MSTRG.82924.2"; exon_number "3";
9	StringTie	exon	93564218	93564485	1000	+	.	gene_id "MSTRG.82924"; transcript_id "MSTRG.82924.2"; exon_number "4";
9	StringTie	transcript	93404659	93564328	1000	+	.	gene_id "MSTRG.82924"; transcript_id "MSTRG.82924.3";
9	StringTie	exon	93404659	93404690	1000	+	.	gene_id "MSTRG.82924"; transcript_id "MSTRG.82924.3"; exon_number "1";
9	StringTie	exon	93454312	93454506	1000	+	.	gene_id "MSTRG.82924"; transcript_id "MSTRG.82924.3"; exon_number "2";
9	StringTie	exon	93533388	93533537	1000	+	.	gene_id "MSTRG.82924"; transcript_id "MSTRG.82924.3"; exon_number "3";
9	StringTie	exon	93564218	93564328	1000	+	.	gene_id "MSTRG.82924"; transcript_id "MSTRG.82924.3"; exon_number "4";
9	StringTie	transcript	93405878	93716277	1000	+	.	gene_id "MSTRG.82924"; transcript_id "MSTRG.82924.4";
9	StringTie	exon	93405878	93406352	1000	+	.	gene_id "MSTRG.82924"; transcript_id "MSTRG.82924.4"; exon_number "1";
9	StringTie	exon	93454312	93454506	1000	+	.	gene_id "MSTRG.82924"; transcript_id "MSTRG.82924.4"; exon_number "2";
9	StringTie	exon	93533388	93533537	1000	+	.	gene_id "MSTRG.82924"; transcript_id "MSTRG.82924.4"; exon_number "3";
9	StringTie	exon	93564218	93564328	1000	+	.	gene_id "MSTRG.82924"; transcript_id "MSTRG.82924.4"; exon_number "4";
9	StringTie	exon	93716034	93716277	1000	+	.	gene_id "MSTRG.82924"; transcript_id "MSTRG.82924.4"; exon_number "5";
9	StringTie	transcript	93406234	93564328	1000	+	.	gene_id "MSTRG.82924"; transcript_id "MSTRG.82924.5";
9	StringTie	exon	93406234	93406352	1000	+	.	gene_id "MSTRG.82924"; transcript_id "MSTRG.82924.5"; exon_number "1";
9	StringTie	exon	93533490	93533537	1000	+	.	gene_id "MSTRG.82924"; transcript_id "MSTRG.82924.5"; exon_number "2";
9	StringTie	exon	93564218	93564328	1000	+	.	gene_id "MSTRG.82924"; transcript_id "MSTRG.82924.5"; exon_number "3";
9	StringTie	transcript	93495090	93533617	1000	+	.	gene_id "MSTRG.82924"; transcript_id "MSTRG.82924.6";
9	StringTie	exon	93495090	93495204	1000	+	.	gene_id "MSTRG.82924"; transcript_id "MSTRG.82924.6"; exon_number "1";
9	StringTie	exon	93533388	93533617	1000	+	.	gene_id "MSTRG.82924"; transcript_id "MSTRG.82924.6"; exon_number "2";
9	StringTie	transcript	93648374	93648965	1000	-	.	gene_id "MSTRG.82925"; transcript_id "MSTRG.82925.1";
9	StringTie	exon	93648374	93648965	1000	-	.	gene_id "MSTRG.82925"; transcript_id "MSTRG.82925.1"; exon_number "1";
9	StringTie	transcript	93655001	93655614	1000	-	.	gene_id "MSTRG.82927"; transcript_id "MSTRG.82927.1";
9	StringTie	exon	93655001	93655614	1000	-	.	gene_id "MSTRG.82927"; transcript_id "MSTRG.82927.1"; exon_number "1";
9	StringTie	transcript	93778979	93806812	1000	+	.	gene_id "MSTRG.82928"; transcript_id "MSTRG.82928.2";
9	StringTie	exon	93778979	93779256	1000	+	.	gene_id "MSTRG.82928"; transcript_id "MSTRG.82928.2"; exon_number "1";
9	StringTie	exon	93799486	93799631	1000	+	.	gene_id "MSTRG.82928"; transcript_id "MSTRG.82928.2"; exon_number "2";
9	StringTie	exon	93805856	93805947	1000	+	.	gene_id "MSTRG.82928"; transcript_id "MSTRG.82928.2"; exon_number "3";
9	StringTie	exon	93806654	93806812	1000	+	.	gene_id "MSTRG.82928"; transcript_id "MSTRG.82928.2"; exon_number "4";
9	StringTie	transcript	93778999	93805947	1000	+	.	gene_id "MSTRG.82928"; transcript_id "MSTRG.82928.3";
9	StringTie	exon	93778999	93779256	1000	+	.	gene_id "MSTRG.82928"; transcript_id "MSTRG.82928.3"; exon_number "1";
9	StringTie	exon	93780923	93781051	1000	+	.	gene_id "MSTRG.82928"; transcript_id "MSTRG.82928.3"; exon_number "2";
9	StringTie	exon	93799486	93799631	1000	+	.	gene_id "MSTRG.82928"; transcript_id "MSTRG.82928.3"; exon_number "3";
9	StringTie	exon	93805838	93805947	1000	+	.	gene_id "MSTRG.82928"; transcript_id "MSTRG.82928.3"; exon_number "4";
9	StringTie	transcript	93783161	93783664	1000	+	.	gene_id "MSTRG.82929"; transcript_id "MSTRG.82929.1";
9	StringTie	exon	93783161	93783664	1000	+	.	gene_id "MSTRG.82929"; transcript_id "MSTRG.82929.1"; exon_number "1";
9	StringTie	transcript	93812640	93812806	1000	+	.	gene_id "MSTRG.82930"; transcript_id "MSTRG.82930.1";
9	StringTie	exon	93812640	93812806	1000	+	.	gene_id "MSTRG.82930"; transcript_id "MSTRG.82930.1"; exon_number "1";
9	StringTie	transcript	93819966	93820430	1000	+	.	gene_id "MSTRG.82933"; transcript_id "MSTRG.82933.1";
9	StringTie	exon	93819966	93820430	1000	+	.	gene_id "MSTRG.82933"; transcript_id "MSTRG.82933.1"; exon_number "1";
9	StringTie	transcript	93824327	93836552	1000	+	.	gene_id "MSTRG.82934"; transcript_id "MSTRG.82934.1";
9	StringTie	exon	93824327	93824346	1000	+	.	gene_id "MSTRG.82934"; transcript_id "MSTRG.82934.1"; exon_number "1";
9	StringTie	exon	93831466	93831616	1000	+	.	gene_id "MSTRG.82934"; transcript_id "MSTRG.82934.1"; exon_number "2";
9	StringTie	exon	93834374	93834470	1000	+	.	gene_id "MSTRG.82934"; transcript_id "MSTRG.82934.1"; exon_number "3";
9	StringTie	exon	93835867	93836552	1000	+	.	gene_id "MSTRG.82934"; transcript_id "MSTRG.82934.1"; exon_number "4";
9	StringTie	transcript	93838664	93841871	1000	+	.	gene_id "MSTRG.82935"; transcript_id "MSTRG.82935.1";
9	StringTie	exon	93838664	93838724	1000	+	.	gene_id "MSTRG.82935"; transcript_id "MSTRG.82935.1"; exon_number "1";
9	StringTie	exon	93840890	93841871	1000	+	.	gene_id "MSTRG.82935"; transcript_id "MSTRG.82935.1"; exon_number "2";
9	StringTie	transcript	93844235	93844671	1000	+	.	gene_id "MSTRG.82936"; transcript_id "MSTRG.82936.1";
9	StringTie	exon	93844235	93844671	1000	+	.	gene_id "MSTRG.82936"; transcript_id "MSTRG.82936.1"; exon_number "1";
9	StringTie	transcript	93925405	93966366	1000	-	.	gene_id "MSTRG.82939"; transcript_id "MSTRG.82939.1";
9	StringTie	exon	93925405	93925905	1000	-	.	gene_id "MSTRG.82939"; transcript_id "MSTRG.82939.1"; exon_number "1";
9	StringTie	exon	93957953	93958090	1000	-	.	gene_id "MSTRG.82939"; transcript_id "MSTRG.82939.1"; exon_number "2";
9	StringTie	exon	93965631	93965731	1000	-	.	gene_id "MSTRG.82939"; transcript_id "MSTRG.82939.1"; exon_number "3";
9	StringTie	exon	93966223	93966366	1000	-	.	gene_id "MSTRG.82939"; transcript_id "MSTRG.82939.1"; exon_number "4";
9	StringTie	transcript	93925442	93966366	1000	-	.	gene_id "MSTRG.82939"; transcript_id "MSTRG.82939.2";
9	StringTie	exon	93925442	93925905	1000	-	.	gene_id "MSTRG.82939"; transcript_id "MSTRG.82939.2"; exon_number "1";
9	StringTie	exon	93957953	93958090	1000	-	.	gene_id "MSTRG.82939"; transcript_id "MSTRG.82939.2"; exon_number "2";
9	StringTie	exon	93966223	93966366	1000	-	.	gene_id "MSTRG.82939"; transcript_id "MSTRG.82939.2"; exon_number "3";
9	StringTie	transcript	93925802	93966366	1000	-	.	gene_id "MSTRG.82939"; transcript_id "MSTRG.82939.3";
9	StringTie	exon	93925802	93925905	1000	-	.	gene_id "MSTRG.82939"; transcript_id "MSTRG.82939.3"; exon_number "1";
9	StringTie	exon	93957953	93958090	1000	-	.	gene_id "MSTRG.82939"; transcript_id "MSTRG.82939.3"; exon_number "2";
9	StringTie	exon	93965631	93965698	1000	-	.	gene_id "MSTRG.82939"; transcript_id "MSTRG.82939.3"; exon_number "3";
9	StringTie	exon	93966223	93966366	1000	-	.	gene_id "MSTRG.82939"; transcript_id "MSTRG.82939.3"; exon_number "4";
9	StringTie	transcript	93925802	93966366	1000	-	.	gene_id "MSTRG.82939"; transcript_id "MSTRG.82939.4";
9	StringTie	exon	93925802	93925905	1000	-	.	gene_id "MSTRG.82939"; transcript_id "MSTRG.82939.4"; exon_number "1";
9	StringTie	exon	93965631	93965731	1000	-	.	gene_id "MSTRG.82939"; transcript_id "MSTRG.82939.4"; exon_number "2";
9	StringTie	exon	93966223	93966366	1000	-	.	gene_id "MSTRG.82939"; transcript_id "MSTRG.82939.4"; exon_number "3";
9	StringTie	transcript	93925805	93966366	1000	-	.	gene_id "MSTRG.82939"; transcript_id "MSTRG.82939.5";
9	StringTie	exon	93925805	93925905	1000	-	.	gene_id "MSTRG.82939"; transcript_id "MSTRG.82939.5"; exon_number "1";
9	StringTie	exon	93957953	93958090	1000	-	.	gene_id "MSTRG.82939"; transcript_id "MSTRG.82939.5"; exon_number "2";
9	StringTie	exon	93965631	93965731	1000	-	.	gene_id "MSTRG.82939"; transcript_id "MSTRG.82939.5"; exon_number "3";
9	StringTie	exon	93966208	93966366	1000	-	.	gene_id "MSTRG.82939"; transcript_id "MSTRG.82939.5"; exon_number "4";
9	StringTie	transcript	94011931	94260081	1000	+	.	gene_id "MSTRG.82941"; transcript_id "MSTRG.82941.1";
9	StringTie	exon	94011931	94012262	1000	+	.	gene_id "MSTRG.82941"; transcript_id "MSTRG.82941.1"; exon_number "1";
9	StringTie	exon	94180715	94180875	1000	+	.	gene_id "MSTRG.82941"; transcript_id "MSTRG.82941.1"; exon_number "2";
9	StringTie	exon	94223901	94224059	1000	+	.	gene_id "MSTRG.82941"; transcript_id "MSTRG.82941.1"; exon_number "3";
9	StringTie	exon	94259780	94260081	1000	+	.	gene_id "MSTRG.82941"; transcript_id "MSTRG.82941.1"; exon_number "4";
9	StringTie	transcript	94011938	94260081	1000	+	.	gene_id "MSTRG.82941"; transcript_id "MSTRG.82941.2";
9	StringTie	exon	94011938	94012262	1000	+	.	gene_id "MSTRG.82941"; transcript_id "MSTRG.82941.2"; exon_number "1";
9	StringTie	exon	94180715	94180887	1000	+	.	gene_id "MSTRG.82941"; transcript_id "MSTRG.82941.2"; exon_number "2";
9	StringTie	exon	94223901	94224059	1000	+	.	gene_id "MSTRG.82941"; transcript_id "MSTRG.82941.2"; exon_number "3";
9	StringTie	exon	94259780	94260081	1000	+	.	gene_id "MSTRG.82941"; transcript_id "MSTRG.82941.2"; exon_number "4";
9	StringTie	transcript	94012042	94029949	1000	+	.	gene_id "MSTRG.82941"; transcript_id "MSTRG.82941.3";
9	StringTie	exon	94012042	94012262	1000	+	.	gene_id "MSTRG.82941"; transcript_id "MSTRG.82941.3"; exon_number "1";
9	StringTie	exon	94029850	94029949	1000	+	.	gene_id "MSTRG.82941"; transcript_id "MSTRG.82941.3"; exon_number "2";
9	StringTie	transcript	94331551	94332071	1000	+	.	gene_id "MSTRG.82943"; transcript_id "MSTRG.82943.1";
9	StringTie	exon	94331551	94332071	1000	+	.	gene_id "MSTRG.82943"; transcript_id "MSTRG.82943.1"; exon_number "1";
9	StringTie	transcript	94347183	94347959	1000	+	.	gene_id "MSTRG.82944"; transcript_id "MSTRG.82944.1";
9	StringTie	exon	94347183	94347959	1000	+	.	gene_id "MSTRG.82944"; transcript_id "MSTRG.82944.1"; exon_number "1";
9	StringTie	transcript	94424952	94486351	1000	+	.	gene_id "MSTRG.82945"; transcript_id "MSTRG.82945.1";
9	StringTie	exon	94424952	94425196	1000	+	.	gene_id "MSTRG.82945"; transcript_id "MSTRG.82945.1"; exon_number "1";
9	StringTie	exon	94463432	94463518	1000	+	.	gene_id "MSTRG.82945"; transcript_id "MSTRG.82945.1"; exon_number "2";
9	StringTie	exon	94464804	94464878	1000	+	.	gene_id "MSTRG.82945"; transcript_id "MSTRG.82945.1"; exon_number "3";
9	StringTie	exon	94466100	94466225	1000	+	.	gene_id "MSTRG.82945"; transcript_id "MSTRG.82945.1"; exon_number "4";
9	StringTie	exon	94480013	94480178	1000	+	.	gene_id "MSTRG.82945"; transcript_id "MSTRG.82945.1"; exon_number "5";
9	StringTie	exon	94482513	94482660	1000	+	.	gene_id "MSTRG.82945"; transcript_id "MSTRG.82945.1"; exon_number "6";
9	StringTie	exon	94483915	94483999	1000	+	.	gene_id "MSTRG.82945"; transcript_id "MSTRG.82945.1"; exon_number "7";
9	StringTie	exon	94485999	94486124	1000	+	.	gene_id "MSTRG.82945"; transcript_id "MSTRG.82945.1"; exon_number "8";
9	StringTie	exon	94486242	94486351	1000	+	.	gene_id "MSTRG.82945"; transcript_id "MSTRG.82945.1"; exon_number "9";
9	StringTie	transcript	94426029	94426117	1000	-	.	gene_id "MSTRG.82947"; transcript_id "MSTRG.82947.1";
9	StringTie	exon	94426029	94426117	1000	-	.	gene_id "MSTRG.82947"; transcript_id "MSTRG.82947.1"; exon_number "1";
9	StringTie	transcript	94463359	94465269	1000	-	.	gene_id "MSTRG.82948"; transcript_id "MSTRG.82948.1";
9	StringTie	exon	94463359	94463462	1000	-	.	gene_id "MSTRG.82948"; transcript_id "MSTRG.82948.1"; exon_number "1";
9	StringTie	exon	94465080	94465269	1000	-	.	gene_id "MSTRG.82948"; transcript_id "MSTRG.82948.1"; exon_number "2";
9	StringTie	transcript	94490503	94511180	1000	+	.	gene_id "MSTRG.82949"; transcript_id "MSTRG.82949.1";
9	StringTie	exon	94490503	94490531	1000	+	.	gene_id "MSTRG.82949"; transcript_id "MSTRG.82949.1"; exon_number "1";
9	StringTie	exon	94492735	94492865	1000	+	.	gene_id "MSTRG.82949"; transcript_id "MSTRG.82949.1"; exon_number "2";
9	StringTie	exon	94497019	94497122	1000	+	.	gene_id "MSTRG.82949"; transcript_id "MSTRG.82949.1"; exon_number "3";
9	StringTie	exon	94498378	94498481	1000	+	.	gene_id "MSTRG.82949"; transcript_id "MSTRG.82949.1"; exon_number "4";
9	StringTie	exon	94500787	94500864	1000	+	.	gene_id "MSTRG.82949"; transcript_id "MSTRG.82949.1"; exon_number "5";
9	StringTie	exon	94505450	94505526	1000	+	.	gene_id "MSTRG.82949"; transcript_id "MSTRG.82949.1"; exon_number "6";
9	StringTie	exon	94506646	94506735	1000	+	.	gene_id "MSTRG.82949"; transcript_id "MSTRG.82949.1"; exon_number "7";
9	StringTie	exon	94508881	94508995	1000	+	.	gene_id "MSTRG.82949"; transcript_id "MSTRG.82949.1"; exon_number "8";
9	StringTie	exon	94511108	94511180	1000	+	.	gene_id "MSTRG.82949"; transcript_id "MSTRG.82949.1"; exon_number "9";
9	StringTie	transcript	94490503	94492865	1000	+	.	gene_id "MSTRG.82949"; transcript_id "MSTRG.82949.2";
9	StringTie	exon	94490503	94490899	1000	+	.	gene_id "MSTRG.82949"; transcript_id "MSTRG.82949.2"; exon_number "1";
9	StringTie	exon	94492735	94492865	1000	+	.	gene_id "MSTRG.82949"; transcript_id "MSTRG.82949.2"; exon_number "2";
9	StringTie	transcript	94500346	94511180	1000	+	.	gene_id "MSTRG.82949"; transcript_id "MSTRG.82949.3";
9	StringTie	exon	94500346	94500523	1000	+	.	gene_id "MSTRG.82949"; transcript_id "MSTRG.82949.3"; exon_number "1";
9	StringTie	exon	94500787	94500864	1000	+	.	gene_id "MSTRG.82949"; transcript_id "MSTRG.82949.3"; exon_number "2";
9	StringTie	exon	94505450	94505526	1000	+	.	gene_id "MSTRG.82949"; transcript_id "MSTRG.82949.3"; exon_number "3";
9	StringTie	exon	94506646	94506735	1000	+	.	gene_id "MSTRG.82949"; transcript_id "MSTRG.82949.3"; exon_number "4";
9	StringTie	exon	94508881	94508995	1000	+	.	gene_id "MSTRG.82949"; transcript_id "MSTRG.82949.3"; exon_number "5";
9	StringTie	exon	94511108	94511180	1000	+	.	gene_id "MSTRG.82949"; transcript_id "MSTRG.82949.3"; exon_number "6";
9	StringTie	transcript	94535719	94536213	1000	+	.	gene_id "MSTRG.82954"; transcript_id "MSTRG.82954.1";
9	StringTie	exon	94535719	94536213	1000	+	.	gene_id "MSTRG.82954"; transcript_id "MSTRG.82954.1"; exon_number "1";
9	StringTie	transcript	94542797	94543235	1000	+	.	gene_id "MSTRG.82955"; transcript_id "MSTRG.82955.1";
9	StringTie	exon	94542797	94543235	1000	+	.	gene_id "MSTRG.82955"; transcript_id "MSTRG.82955.1"; exon_number "1";
9	StringTie	transcript	94544380	94600713	1000	+	.	gene_id "MSTRG.82956"; transcript_id "MSTRG.82956.1";
9	StringTie	exon	94544380	94544610	1000	+	.	gene_id "MSTRG.82956"; transcript_id "MSTRG.82956.1"; exon_number "1";
9	StringTie	exon	94585161	94585247	1000	+	.	gene_id "MSTRG.82956"; transcript_id "MSTRG.82956.1"; exon_number "2";
9	StringTie	exon	94596211	94596481	1000	+	.	gene_id "MSTRG.82956"; transcript_id "MSTRG.82956.1"; exon_number "3";
9	StringTie	exon	94600447	94600713	1000	+	.	gene_id "MSTRG.82956"; transcript_id "MSTRG.82956.1"; exon_number "4";
9	StringTie	transcript	94544380	94584282	1000	+	.	gene_id "MSTRG.82956"; transcript_id "MSTRG.82956.2";
9	StringTie	exon	94544380	94544610	1000	+	.	gene_id "MSTRG.82956"; transcript_id "MSTRG.82956.2"; exon_number "1";
9	StringTie	exon	94584196	94584282	1000	+	.	gene_id "MSTRG.82956"; transcript_id "MSTRG.82956.2"; exon_number "2";
9	StringTie	transcript	94544392	94593080	1000	+	.	gene_id "MSTRG.82956"; transcript_id "MSTRG.82956.3";
9	StringTie	exon	94544392	94544610	1000	+	.	gene_id "MSTRG.82956"; transcript_id "MSTRG.82956.3"; exon_number "1";
9	StringTie	exon	94585161	94585247	1000	+	.	gene_id "MSTRG.82956"; transcript_id "MSTRG.82956.3"; exon_number "2";
9	StringTie	exon	94592962	94593080	1000	+	.	gene_id "MSTRG.82956"; transcript_id "MSTRG.82956.3"; exon_number "3";
9	StringTie	transcript	94544393	94559474	1000	+	.	gene_id "MSTRG.82956"; transcript_id "MSTRG.82956.4";
9	StringTie	exon	94544393	94544610	1000	+	.	gene_id "MSTRG.82956"; transcript_id "MSTRG.82956.4"; exon_number "1";
9	StringTie	exon	94559239	94559474	1000	+	.	gene_id "MSTRG.82956"; transcript_id "MSTRG.82956.4"; exon_number "2";
9	StringTie	transcript	94604605	94605047	1000	+	.	gene_id "MSTRG.82959"; transcript_id "MSTRG.82959.1";
9	StringTie	exon	94604605	94605047	1000	+	.	gene_id "MSTRG.82959"; transcript_id "MSTRG.82959.1"; exon_number "1";
9	StringTie	transcript	94607885	94615714	1000	+	.	gene_id "MSTRG.82960"; transcript_id "MSTRG.82960.1";
9	StringTie	exon	94607885	94607967	1000	+	.	gene_id "MSTRG.82960"; transcript_id "MSTRG.82960.1"; exon_number "1";
9	StringTie	exon	94608289	94608372	1000	+	.	gene_id "MSTRG.82960"; transcript_id "MSTRG.82960.1"; exon_number "2";
9	StringTie	exon	94615657	94615714	1000	+	.	gene_id "MSTRG.82960"; transcript_id "MSTRG.82960.1"; exon_number "3";
9	StringTie	transcript	94607906	94615062	1000	+	.	gene_id "MSTRG.82960"; transcript_id "MSTRG.82960.2";
9	StringTie	exon	94607906	94607961	1000	+	.	gene_id "MSTRG.82960"; transcript_id "MSTRG.82960.2"; exon_number "1";
9	StringTie	exon	94608289	94608372	1000	+	.	gene_id "MSTRG.82960"; transcript_id "MSTRG.82960.2"; exon_number "2";
9	StringTie	exon	94615000	94615062	1000	+	.	gene_id "MSTRG.82960"; transcript_id "MSTRG.82960.2"; exon_number "3";
9	StringTie	transcript	94612603	94620659	1000	-	.	gene_id "MSTRG.82961"; transcript_id "MSTRG.82961.1";
9	StringTie	exon	94612603	94612868	1000	-	.	gene_id "MSTRG.82961"; transcript_id "MSTRG.82961.1"; exon_number "1";
9	StringTie	exon	94620509	94620659	1000	-	.	gene_id "MSTRG.82961"; transcript_id "MSTRG.82961.1"; exon_number "2";
9	StringTie	transcript	94612612	94620659	1000	-	.	gene_id "MSTRG.82961"; transcript_id "MSTRG.82961.2";
9	StringTie	exon	94612612	94612838	1000	-	.	gene_id "MSTRG.82961"; transcript_id "MSTRG.82961.2"; exon_number "1";
9	StringTie	exon	94620509	94620659	1000	-	.	gene_id "MSTRG.82961"; transcript_id "MSTRG.82961.2"; exon_number "2";
9	StringTie	transcript	94624963	94625334	1000	+	.	gene_id "MSTRG.82964"; transcript_id "MSTRG.82964.1";
9	StringTie	exon	94624963	94625334	1000	+	.	gene_id "MSTRG.82964"; transcript_id "MSTRG.82964.1"; exon_number "1";
9	StringTie	transcript	94678233	94714715	1000	-	.	gene_id "MSTRG.82966"; transcript_id "MSTRG.82966.1";
9	StringTie	exon	94678233	94678286	1000	-	.	gene_id "MSTRG.82966"; transcript_id "MSTRG.82966.1"; exon_number "1";
9	StringTie	exon	94680115	94680228	1000	-	.	gene_id "MSTRG.82966"; transcript_id "MSTRG.82966.1"; exon_number "2";
9	StringTie	exon	94687440	94687568	1000	-	.	gene_id "MSTRG.82966"; transcript_id "MSTRG.82966.1"; exon_number "3";
9	StringTie	exon	94688697	94688818	1000	-	.	gene_id "MSTRG.82966"; transcript_id "MSTRG.82966.1"; exon_number "4";
9	StringTie	exon	94693036	94693167	1000	-	.	gene_id "MSTRG.82966"; transcript_id "MSTRG.82966.1"; exon_number "5";
9	StringTie	exon	94694583	94694672	1000	-	.	gene_id "MSTRG.82966"; transcript_id "MSTRG.82966.1"; exon_number "6";
9	StringTie	exon	94697772	94697908	1000	-	.	gene_id "MSTRG.82966"; transcript_id "MSTRG.82966.1"; exon_number "7";
9	StringTie	exon	94700138	94700174	1000	-	.	gene_id "MSTRG.82966"; transcript_id "MSTRG.82966.1"; exon_number "8";
9	StringTie	exon	94701265	94701356	1000	-	.	gene_id "MSTRG.82966"; transcript_id "MSTRG.82966.1"; exon_number "9";
9	StringTie	exon	94702078	94702196	1000	-	.	gene_id "MSTRG.82966"; transcript_id "MSTRG.82966.1"; exon_number "10";
9	StringTie	exon	94714573	94714715	1000	-	.	gene_id "MSTRG.82966"; transcript_id "MSTRG.82966.1"; exon_number "11";
9	StringTie	transcript	94687516	94714715	1000	-	.	gene_id "MSTRG.82966"; transcript_id "MSTRG.82966.2";
9	StringTie	exon	94687516	94687568	1000	-	.	gene_id "MSTRG.82966"; transcript_id "MSTRG.82966.2"; exon_number "1";
9	StringTie	exon	94688697	94688818	1000	-	.	gene_id "MSTRG.82966"; transcript_id "MSTRG.82966.2"; exon_number "2";
9	StringTie	exon	94694583	94694672	1000	-	.	gene_id "MSTRG.82966"; transcript_id "MSTRG.82966.2"; exon_number "3";
9	StringTie	exon	94697772	94697908	1000	-	.	gene_id "MSTRG.82966"; transcript_id "MSTRG.82966.2"; exon_number "4";
9	StringTie	exon	94700138	94700174	1000	-	.	gene_id "MSTRG.82966"; transcript_id "MSTRG.82966.2"; exon_number "5";
9	StringTie	exon	94701265	94701356	1000	-	.	gene_id "MSTRG.82966"; transcript_id "MSTRG.82966.2"; exon_number "6";
9	StringTie	exon	94702078	94702196	1000	-	.	gene_id "MSTRG.82966"; transcript_id "MSTRG.82966.2"; exon_number "7";
9	StringTie	exon	94714573	94714715	1000	-	.	gene_id "MSTRG.82966"; transcript_id "MSTRG.82966.2"; exon_number "8";
9	StringTie	transcript	94688697	94714715	1000	-	.	gene_id "MSTRG.82966"; transcript_id "MSTRG.82966.3";
9	StringTie	exon	94688697	94688818	1000	-	.	gene_id "MSTRG.82966"; transcript_id "MSTRG.82966.3"; exon_number "1";
9	StringTie	exon	94693036	94693197	1000	-	.	gene_id "MSTRG.82966"; transcript_id "MSTRG.82966.3"; exon_number "2";
9	StringTie	exon	94694583	94694672	1000	-	.	gene_id "MSTRG.82966"; transcript_id "MSTRG.82966.3"; exon_number "3";
9	StringTie	exon	94697772	94697908	1000	-	.	gene_id "MSTRG.82966"; transcript_id "MSTRG.82966.3"; exon_number "4";
9	StringTie	exon	94700138	94700174	1000	-	.	gene_id "MSTRG.82966"; transcript_id "MSTRG.82966.3"; exon_number "5";
9	StringTie	exon	94701265	94701356	1000	-	.	gene_id "MSTRG.82966"; transcript_id "MSTRG.82966.3"; exon_number "6";
9	StringTie	exon	94702078	94702196	1000	-	.	gene_id "MSTRG.82966"; transcript_id "MSTRG.82966.3"; exon_number "7";
9	StringTie	exon	94714573	94714715	1000	-	.	gene_id "MSTRG.82966"; transcript_id "MSTRG.82966.3"; exon_number "8";
9	StringTie	transcript	94688718	94714715	1000	-	.	gene_id "MSTRG.82966"; transcript_id "MSTRG.82966.4";
9	StringTie	exon	94688718	94688818	1000	-	.	gene_id "MSTRG.82966"; transcript_id "MSTRG.82966.4"; exon_number "1";
9	StringTie	exon	94693036	94693167	1000	-	.	gene_id "MSTRG.82966"; transcript_id "MSTRG.82966.4"; exon_number "2";
9	StringTie	exon	94694583	94694672	1000	-	.	gene_id "MSTRG.82966"; transcript_id "MSTRG.82966.4"; exon_number "3";
9	StringTie	exon	94697772	94697906	1000	-	.	gene_id "MSTRG.82966"; transcript_id "MSTRG.82966.4"; exon_number "4";
9	StringTie	exon	94700138	94700174	1000	-	.	gene_id "MSTRG.82966"; transcript_id "MSTRG.82966.4"; exon_number "5";
9	StringTie	exon	94701265	94701356	1000	-	.	gene_id "MSTRG.82966"; transcript_id "MSTRG.82966.4"; exon_number "6";
9	StringTie	exon	94702078	94702196	1000	-	.	gene_id "MSTRG.82966"; transcript_id "MSTRG.82966.4"; exon_number "7";
9	StringTie	exon	94714573	94714715	1000	-	.	gene_id "MSTRG.82966"; transcript_id "MSTRG.82966.4"; exon_number "8";
9	StringTie	transcript	94688719	94714715	1000	-	.	gene_id "MSTRG.82966"; transcript_id "MSTRG.82966.5";
9	StringTie	exon	94688719	94688818	1000	-	.	gene_id "MSTRG.82966"; transcript_id "MSTRG.82966.5"; exon_number "1";
9	StringTie	exon	94693036	94693167	1000	-	.	gene_id "MSTRG.82966"; transcript_id "MSTRG.82966.5"; exon_number "2";
9	StringTie	exon	94694583	94694672	1000	-	.	gene_id "MSTRG.82966"; transcript_id "MSTRG.82966.5"; exon_number "3";
9	StringTie	exon	94697772	94697908	1000	-	.	gene_id "MSTRG.82966"; transcript_id "MSTRG.82966.5"; exon_number "4";
9	StringTie	exon	94700138	94700174	1000	-	.	gene_id "MSTRG.82966"; transcript_id "MSTRG.82966.5"; exon_number "5";
9	StringTie	exon	94701265	94701356	1000	-	.	gene_id "MSTRG.82966"; transcript_id "MSTRG.82966.5"; exon_number "6";
9	StringTie	exon	94714573	94714715	1000	-	.	gene_id "MSTRG.82966"; transcript_id "MSTRG.82966.5"; exon_number "7";
9	StringTie	transcript	94693036	94714715	1000	-	.	gene_id "MSTRG.82966"; transcript_id "MSTRG.82966.6";
9	StringTie	exon	94693036	94693167	1000	-	.	gene_id "MSTRG.82966"; transcript_id "MSTRG.82966.6"; exon_number "1";
9	StringTie	exon	94694583	94694672	1000	-	.	gene_id "MSTRG.82966"; transcript_id "MSTRG.82966.6"; exon_number "2";
9	StringTie	exon	94700138	94700174	1000	-	.	gene_id "MSTRG.82966"; transcript_id "MSTRG.82966.6"; exon_number "3";
9	StringTie	exon	94701265	94701356	1000	-	.	gene_id "MSTRG.82966"; transcript_id "MSTRG.82966.6"; exon_number "4";
9	StringTie	exon	94702078	94702196	1000	-	.	gene_id "MSTRG.82966"; transcript_id "MSTRG.82966.6"; exon_number "5";
9	StringTie	exon	94714573	94714715	1000	-	.	gene_id "MSTRG.82966"; transcript_id "MSTRG.82966.6"; exon_number "6";
9	StringTie	transcript	94693036	94714715	1000	-	.	gene_id "MSTRG.82966"; transcript_id "MSTRG.82966.7";
9	StringTie	exon	94693036	94693167	1000	-	.	gene_id "MSTRG.82966"; transcript_id "MSTRG.82966.7"; exon_number "1";
9	StringTie	exon	94694583	94694672	1000	-	.	gene_id "MSTRG.82966"; transcript_id "MSTRG.82966.7"; exon_number "2";
9	StringTie	exon	94697772	94697908	1000	-	.	gene_id "MSTRG.82966"; transcript_id "MSTRG.82966.7"; exon_number "3";
9	StringTie	exon	94701265	94701356	1000	-	.	gene_id "MSTRG.82966"; transcript_id "MSTRG.82966.7"; exon_number "4";
9	StringTie	exon	94702078	94702196	1000	-	.	gene_id "MSTRG.82966"; transcript_id "MSTRG.82966.7"; exon_number "5";
9	StringTie	exon	94714573	94714715	1000	-	.	gene_id "MSTRG.82966"; transcript_id "MSTRG.82966.7"; exon_number "6";
9	StringTie	transcript	94693113	94714715	1000	-	.	gene_id "MSTRG.82966"; transcript_id "MSTRG.82966.8";
9	StringTie	exon	94693113	94693167	1000	-	.	gene_id "MSTRG.82966"; transcript_id "MSTRG.82966.8"; exon_number "1";
9	StringTie	exon	94694583	94694672	1000	-	.	gene_id "MSTRG.82966"; transcript_id "MSTRG.82966.8"; exon_number "2";
9	StringTie	exon	94701265	94701356	1000	-	.	gene_id "MSTRG.82966"; transcript_id "MSTRG.82966.8"; exon_number "3";
9	StringTie	exon	94702078	94702196	1000	-	.	gene_id "MSTRG.82966"; transcript_id "MSTRG.82966.8"; exon_number "4";
9	StringTie	exon	94714573	94714715	1000	-	.	gene_id "MSTRG.82966"; transcript_id "MSTRG.82966.8"; exon_number "5";
9	StringTie	transcript	94701074	94714715	1000	-	.	gene_id "MSTRG.82966"; transcript_id "MSTRG.82966.9";
9	StringTie	exon	94701074	94701356	1000	-	.	gene_id "MSTRG.82966"; transcript_id "MSTRG.82966.9"; exon_number "1";
9	StringTie	exon	94702078	94702227	1000	-	.	gene_id "MSTRG.82966"; transcript_id "MSTRG.82966.9"; exon_number "2";
9	StringTie	exon	94714573	94714715	1000	-	.	gene_id "MSTRG.82966"; transcript_id "MSTRG.82966.9"; exon_number "3";
9	StringTie	transcript	94702085	94714715	1000	-	.	gene_id "MSTRG.82966"; transcript_id "MSTRG.82966.10";
9	StringTie	exon	94702085	94702196	1000	-	.	gene_id "MSTRG.82966"; transcript_id "MSTRG.82966.10"; exon_number "1";
9	StringTie	exon	94714564	94714715	1000	-	.	gene_id "MSTRG.82966"; transcript_id "MSTRG.82966.10"; exon_number "2";
9	StringTie	transcript	94714733	94728771	1000	+	.	gene_id "MSTRG.82967"; transcript_id "MSTRG.82967.1";
9	StringTie	exon	94714733	94714856	1000	+	.	gene_id "MSTRG.82967"; transcript_id "MSTRG.82967.1"; exon_number "1";
9	StringTie	exon	94715681	94715763	1000	+	.	gene_id "MSTRG.82967"; transcript_id "MSTRG.82967.1"; exon_number "2";
9	StringTie	exon	94728165	94728771	1000	+	.	gene_id "MSTRG.82967"; transcript_id "MSTRG.82967.1"; exon_number "3";
9	StringTie	transcript	94714733	94728771	1000	+	.	gene_id "MSTRG.82967"; transcript_id "MSTRG.82967.2";
9	StringTie	exon	94714733	94714896	1000	+	.	gene_id "MSTRG.82967"; transcript_id "MSTRG.82967.2"; exon_number "1";
9	StringTie	exon	94715681	94715763	1000	+	.	gene_id "MSTRG.82967"; transcript_id "MSTRG.82967.2"; exon_number "2";
9	StringTie	exon	94728165	94728771	1000	+	.	gene_id "MSTRG.82967"; transcript_id "MSTRG.82967.2"; exon_number "3";
9	StringTie	transcript	94714743	94728771	1000	+	.	gene_id "MSTRG.82967"; transcript_id "MSTRG.82967.3";
9	StringTie	exon	94714743	94714856	1000	+	.	gene_id "MSTRG.82967"; transcript_id "MSTRG.82967.3"; exon_number "1";
9	StringTie	exon	94728165	94728771	1000	+	.	gene_id "MSTRG.82967"; transcript_id "MSTRG.82967.3"; exon_number "2";
9	StringTie	transcript	94714760	94734697	1000	+	.	gene_id "MSTRG.82967"; transcript_id "MSTRG.82967.4";
9	StringTie	exon	94714760	94714856	1000	+	.	gene_id "MSTRG.82967"; transcript_id "MSTRG.82967.4"; exon_number "1";
9	StringTie	exon	94715681	94715763	1000	+	.	gene_id "MSTRG.82967"; transcript_id "MSTRG.82967.4"; exon_number "2";
9	StringTie	exon	94731990	94732070	1000	+	.	gene_id "MSTRG.82967"; transcript_id "MSTRG.82967.4"; exon_number "3";
9	StringTie	exon	94734670	94734697	1000	+	.	gene_id "MSTRG.82967"; transcript_id "MSTRG.82967.4"; exon_number "4";
9	StringTie	transcript	94761473	94832836	1000	+	.	gene_id "MSTRG.82970"; transcript_id "MSTRG.82970.1";
9	StringTie	exon	94761473	94761640	1000	+	.	gene_id "MSTRG.82970"; transcript_id "MSTRG.82970.1"; exon_number "1";
9	StringTie	exon	94818253	94818295	1000	+	.	gene_id "MSTRG.82970"; transcript_id "MSTRG.82970.1"; exon_number "2";
9	StringTie	exon	94832802	94832836	1000	+	.	gene_id "MSTRG.82970"; transcript_id "MSTRG.82970.1"; exon_number "3";
9	StringTie	transcript	94761496	94895974	1000	+	.	gene_id "MSTRG.82970"; transcript_id "MSTRG.82970.2";
9	StringTie	exon	94761496	94761640	1000	+	.	gene_id "MSTRG.82970"; transcript_id "MSTRG.82970.2"; exon_number "1";
9	StringTie	exon	94895855	94895974	1000	+	.	gene_id "MSTRG.82970"; transcript_id "MSTRG.82970.2"; exon_number "2";
9	StringTie	transcript	94839870	94895974	1000	+	.	gene_id "MSTRG.82970"; transcript_id "MSTRG.82970.3";
9	StringTie	exon	94839870	94839976	1000	+	.	gene_id "MSTRG.82970"; transcript_id "MSTRG.82970.3"; exon_number "1";
9	StringTie	exon	94895855	94895974	1000	+	.	gene_id "MSTRG.82970"; transcript_id "MSTRG.82970.3"; exon_number "2";
9	StringTie	transcript	94839872	94895974	1000	+	.	gene_id "MSTRG.82970"; transcript_id "MSTRG.82970.4";
9	StringTie	exon	94839872	94840088	1000	+	.	gene_id "MSTRG.82970"; transcript_id "MSTRG.82970.4"; exon_number "1";
9	StringTie	exon	94895855	94895974	1000	+	.	gene_id "MSTRG.82970"; transcript_id "MSTRG.82970.4"; exon_number "2";
9	StringTie	transcript	94837630	94838380	1000	+	.	gene_id "MSTRG.82971"; transcript_id "MSTRG.82971.1";
9	StringTie	exon	94837630	94838380	1000	+	.	gene_id "MSTRG.82971"; transcript_id "MSTRG.82971.1"; exon_number "1";
9	StringTie	transcript	94906960	94907539	1000	+	.	gene_id "MSTRG.82973"; transcript_id "MSTRG.82973.1";
9	StringTie	exon	94906960	94907539	1000	+	.	gene_id "MSTRG.82973"; transcript_id "MSTRG.82973.1"; exon_number "1";
9	StringTie	transcript	94909654	94910062	1000	+	.	gene_id "MSTRG.82974"; transcript_id "MSTRG.82974.1";
9	StringTie	exon	94909654	94910062	1000	+	.	gene_id "MSTRG.82974"; transcript_id "MSTRG.82974.1"; exon_number "1";
9	StringTie	transcript	94940960	94944179	1000	+	.	gene_id "MSTRG.82977"; transcript_id "MSTRG.82977.1";
9	StringTie	exon	94940960	94941351	1000	+	.	gene_id "MSTRG.82977"; transcript_id "MSTRG.82977.1"; exon_number "1";
9	StringTie	exon	94942910	94943134	1000	+	.	gene_id "MSTRG.82977"; transcript_id "MSTRG.82977.1"; exon_number "2";
9	StringTie	exon	94944082	94944179	1000	+	.	gene_id "MSTRG.82977"; transcript_id "MSTRG.82977.1"; exon_number "3";
9	StringTie	transcript	94959029	94961042	1000	+	.	gene_id "MSTRG.82980"; transcript_id "MSTRG.82980.1";
9	StringTie	exon	94959029	94959101	1000	+	.	gene_id "MSTRG.82980"; transcript_id "MSTRG.82980.1"; exon_number "1";
9	StringTie	exon	94960734	94961042	1000	+	.	gene_id "MSTRG.82980"; transcript_id "MSTRG.82980.1"; exon_number "2";
9	StringTie	transcript	94983754	95034140	1000	+	.	gene_id "MSTRG.82981"; transcript_id "MSTRG.82981.1";
9	StringTie	exon	94983754	94983954	1000	+	.	gene_id "MSTRG.82981"; transcript_id "MSTRG.82981.1"; exon_number "1";
9	StringTie	exon	95014188	95014291	1000	+	.	gene_id "MSTRG.82981"; transcript_id "MSTRG.82981.1"; exon_number "2";
9	StringTie	exon	95021296	95021351	1000	+	.	gene_id "MSTRG.82981"; transcript_id "MSTRG.82981.1"; exon_number "3";
9	StringTie	exon	95022804	95022894	1000	+	.	gene_id "MSTRG.82981"; transcript_id "MSTRG.82981.1"; exon_number "4";
9	StringTie	exon	95024072	95024193	1000	+	.	gene_id "MSTRG.82981"; transcript_id "MSTRG.82981.1"; exon_number "5";
9	StringTie	exon	95026834	95026944	1000	+	.	gene_id "MSTRG.82981"; transcript_id "MSTRG.82981.1"; exon_number "6";
9	StringTie	exon	95032419	95032499	1000	+	.	gene_id "MSTRG.82981"; transcript_id "MSTRG.82981.1"; exon_number "7";
9	StringTie	exon	95034041	95034140	1000	+	.	gene_id "MSTRG.82981"; transcript_id "MSTRG.82981.1"; exon_number "8";
9	StringTie	transcript	94983754	95034140	1000	+	.	gene_id "MSTRG.82981"; transcript_id "MSTRG.82981.2";
9	StringTie	exon	94983754	94983954	1000	+	.	gene_id "MSTRG.82981"; transcript_id "MSTRG.82981.2"; exon_number "1";
9	StringTie	exon	95014188	95014291	1000	+	.	gene_id "MSTRG.82981"; transcript_id "MSTRG.82981.2"; exon_number "2";
9	StringTie	exon	95016614	95016665	1000	+	.	gene_id "MSTRG.82981"; transcript_id "MSTRG.82981.2"; exon_number "3";
9	StringTie	exon	95021296	95021351	1000	+	.	gene_id "MSTRG.82981"; transcript_id "MSTRG.82981.2"; exon_number "4";
9	StringTie	exon	95022804	95022894	1000	+	.	gene_id "MSTRG.82981"; transcript_id "MSTRG.82981.2"; exon_number "5";
9	StringTie	exon	95024072	95024193	1000	+	.	gene_id "MSTRG.82981"; transcript_id "MSTRG.82981.2"; exon_number "6";
9	StringTie	exon	95026834	95026944	1000	+	.	gene_id "MSTRG.82981"; transcript_id "MSTRG.82981.2"; exon_number "7";
9	StringTie	exon	95032419	95032499	1000	+	.	gene_id "MSTRG.82981"; transcript_id "MSTRG.82981.2"; exon_number "8";
9	StringTie	exon	95034041	95034140	1000	+	.	gene_id "MSTRG.82981"; transcript_id "MSTRG.82981.2"; exon_number "9";
9	StringTie	transcript	94983757	95026944	1000	+	.	gene_id "MSTRG.82981"; transcript_id "MSTRG.82981.3";
9	StringTie	exon	94983757	94983954	1000	+	.	gene_id "MSTRG.82981"; transcript_id "MSTRG.82981.3"; exon_number "1";
9	StringTie	exon	95001086	95001226	1000	+	.	gene_id "MSTRG.82981"; transcript_id "MSTRG.82981.3"; exon_number "2";
9	StringTie	exon	95014188	95014291	1000	+	.	gene_id "MSTRG.82981"; transcript_id "MSTRG.82981.3"; exon_number "3";
9	StringTie	exon	95016614	95016665	1000	+	.	gene_id "MSTRG.82981"; transcript_id "MSTRG.82981.3"; exon_number "4";
9	StringTie	exon	95021296	95021351	1000	+	.	gene_id "MSTRG.82981"; transcript_id "MSTRG.82981.3"; exon_number "5";
9	StringTie	exon	95022804	95022894	1000	+	.	gene_id "MSTRG.82981"; transcript_id "MSTRG.82981.3"; exon_number "6";
9	StringTie	exon	95024072	95024193	1000	+	.	gene_id "MSTRG.82981"; transcript_id "MSTRG.82981.3"; exon_number "7";
9	StringTie	exon	95026834	95026944	1000	+	.	gene_id "MSTRG.82981"; transcript_id "MSTRG.82981.3"; exon_number "8";
9	StringTie	transcript	94983807	95026944	1000	+	.	gene_id "MSTRG.82981"; transcript_id "MSTRG.82981.4";
9	StringTie	exon	94983807	94983954	1000	+	.	gene_id "MSTRG.82981"; transcript_id "MSTRG.82981.4"; exon_number "1";
9	StringTie	exon	95001086	95001226	1000	+	.	gene_id "MSTRG.82981"; transcript_id "MSTRG.82981.4"; exon_number "2";
9	StringTie	exon	95014188	95014291	1000	+	.	gene_id "MSTRG.82981"; transcript_id "MSTRG.82981.4"; exon_number "3";
9	StringTie	exon	95021296	95021351	1000	+	.	gene_id "MSTRG.82981"; transcript_id "MSTRG.82981.4"; exon_number "4";
9	StringTie	exon	95022804	95022894	1000	+	.	gene_id "MSTRG.82981"; transcript_id "MSTRG.82981.4"; exon_number "5";
9	StringTie	exon	95024072	95024193	1000	+	.	gene_id "MSTRG.82981"; transcript_id "MSTRG.82981.4"; exon_number "6";
9	StringTie	exon	95026834	95026944	1000	+	.	gene_id "MSTRG.82981"; transcript_id "MSTRG.82981.4"; exon_number "7";
9	StringTie	transcript	95001517	95034140	1000	+	.	gene_id "MSTRG.82981"; transcript_id "MSTRG.82981.5";
9	StringTie	exon	95001517	95001665	1000	+	.	gene_id "MSTRG.82981"; transcript_id "MSTRG.82981.5"; exon_number "1";
9	StringTie	exon	95014188	95014291	1000	+	.	gene_id "MSTRG.82981"; transcript_id "MSTRG.82981.5"; exon_number "2";
9	StringTie	exon	95021296	95021351	1000	+	.	gene_id "MSTRG.82981"; transcript_id "MSTRG.82981.5"; exon_number "3";
9	StringTie	exon	95022804	95022894	1000	+	.	gene_id "MSTRG.82981"; transcript_id "MSTRG.82981.5"; exon_number "4";
9	StringTie	exon	95024072	95024193	1000	+	.	gene_id "MSTRG.82981"; transcript_id "MSTRG.82981.5"; exon_number "5";
9	StringTie	exon	95026834	95026944	1000	+	.	gene_id "MSTRG.82981"; transcript_id "MSTRG.82981.5"; exon_number "6";
9	StringTie	exon	95032419	95032499	1000	+	.	gene_id "MSTRG.82981"; transcript_id "MSTRG.82981.5"; exon_number "7";
9	StringTie	exon	95034041	95034140	1000	+	.	gene_id "MSTRG.82981"; transcript_id "MSTRG.82981.5"; exon_number "8";
9	StringTie	transcript	95001519	95003149	1000	+	.	gene_id "MSTRG.82981"; transcript_id "MSTRG.82981.6";
9	StringTie	exon	95001519	95001665	1000	+	.	gene_id "MSTRG.82981"; transcript_id "MSTRG.82981.6"; exon_number "1";
9	StringTie	exon	95003008	95003149	1000	+	.	gene_id "MSTRG.82981"; transcript_id "MSTRG.82981.6"; exon_number "2";
9	StringTie	transcript	95010707	95014538	1000	+	.	gene_id "MSTRG.82981"; transcript_id "MSTRG.82981.7";
9	StringTie	exon	95010707	95010786	1000	+	.	gene_id "MSTRG.82981"; transcript_id "MSTRG.82981.7"; exon_number "1";
9	StringTie	exon	95014188	95014538	1000	+	.	gene_id "MSTRG.82981"; transcript_id "MSTRG.82981.7"; exon_number "2";
9	StringTie	transcript	95013507	95026755	1000	+	.	gene_id "MSTRG.82981"; transcript_id "MSTRG.82981.8";
9	StringTie	exon	95013507	95013772	1000	+	.	gene_id "MSTRG.82981"; transcript_id "MSTRG.82981.8"; exon_number "1";
9	StringTie	exon	95014188	95014291	1000	+	.	gene_id "MSTRG.82981"; transcript_id "MSTRG.82981.8"; exon_number "2";
9	StringTie	exon	95021296	95021351	1000	+	.	gene_id "MSTRG.82981"; transcript_id "MSTRG.82981.8"; exon_number "3";
9	StringTie	exon	95022804	95022894	1000	+	.	gene_id "MSTRG.82981"; transcript_id "MSTRG.82981.8"; exon_number "4";
9	StringTie	exon	95024072	95024193	1000	+	.	gene_id "MSTRG.82981"; transcript_id "MSTRG.82981.8"; exon_number "5";
9	StringTie	exon	95026670	95026755	1000	+	.	gene_id "MSTRG.82981"; transcript_id "MSTRG.82981.8"; exon_number "6";
9	StringTie	transcript	95034553	95034724	1000	+	.	gene_id "MSTRG.82983"; transcript_id "MSTRG.82983.1";
9	StringTie	exon	95034553	95034724	1000	+	.	gene_id "MSTRG.82983"; transcript_id "MSTRG.82983.1"; exon_number "1";
9	StringTie	transcript	95044796	95045073	1000	+	.	gene_id "MSTRG.82986"; transcript_id "MSTRG.82986.1";
9	StringTie	exon	95044796	95045073	1000	+	.	gene_id "MSTRG.82986"; transcript_id "MSTRG.82986.1"; exon_number "1";
9	StringTie	transcript	95047828	95055299	1000	-	.	gene_id "MSTRG.82988"; transcript_id "MSTRG.82988.1";
9	StringTie	exon	95047828	95048264	1000	-	.	gene_id "MSTRG.82988"; transcript_id "MSTRG.82988.1"; exon_number "1";
9	StringTie	exon	95048551	95048628	1000	-	.	gene_id "MSTRG.82988"; transcript_id "MSTRG.82988.1"; exon_number "2";
9	StringTie	exon	95048991	95049114	1000	-	.	gene_id "MSTRG.82988"; transcript_id "MSTRG.82988.1"; exon_number "3";
9	StringTie	exon	95052539	95052580	1000	-	.	gene_id "MSTRG.82988"; transcript_id "MSTRG.82988.1"; exon_number "4";
9	StringTie	exon	95055190	95055299	1000	-	.	gene_id "MSTRG.82988"; transcript_id "MSTRG.82988.1"; exon_number "5";
9	StringTie	transcript	95047828	95055299	1000	-	.	gene_id "MSTRG.82988"; transcript_id "MSTRG.82988.2";
9	StringTie	exon	95047828	95048260	1000	-	.	gene_id "MSTRG.82988"; transcript_id "MSTRG.82988.2"; exon_number "1";
9	StringTie	exon	95048547	95048628	1000	-	.	gene_id "MSTRG.82988"; transcript_id "MSTRG.82988.2"; exon_number "2";
9	StringTie	exon	95048991	95049114	1000	-	.	gene_id "MSTRG.82988"; transcript_id "MSTRG.82988.2"; exon_number "3";
9	StringTie	exon	95052539	95052580	1000	-	.	gene_id "MSTRG.82988"; transcript_id "MSTRG.82988.2"; exon_number "4";
9	StringTie	exon	95055190	95055299	1000	-	.	gene_id "MSTRG.82988"; transcript_id "MSTRG.82988.2"; exon_number "5";
9	StringTie	transcript	95047887	95055299	1000	-	.	gene_id "MSTRG.82988"; transcript_id "MSTRG.82988.3";
9	StringTie	exon	95047887	95048260	1000	-	.	gene_id "MSTRG.82988"; transcript_id "MSTRG.82988.3"; exon_number "1";
9	StringTie	exon	95048547	95048643	1000	-	.	gene_id "MSTRG.82988"; transcript_id "MSTRG.82988.3"; exon_number "2";
9	StringTie	exon	95048991	95049114	1000	-	.	gene_id "MSTRG.82988"; transcript_id "MSTRG.82988.3"; exon_number "3";
9	StringTie	exon	95052539	95052580	1000	-	.	gene_id "MSTRG.82988"; transcript_id "MSTRG.82988.3"; exon_number "4";
9	StringTie	exon	95055190	95055299	1000	-	.	gene_id "MSTRG.82988"; transcript_id "MSTRG.82988.3"; exon_number "5";
9	StringTie	transcript	95047896	95055299	1000	-	.	gene_id "MSTRG.82988"; transcript_id "MSTRG.82988.4";
9	StringTie	exon	95047896	95048264	1000	-	.	gene_id "MSTRG.82988"; transcript_id "MSTRG.82988.4"; exon_number "1";
9	StringTie	exon	95048551	95048628	1000	-	.	gene_id "MSTRG.82988"; transcript_id "MSTRG.82988.4"; exon_number "2";
9	StringTie	exon	95048991	95049114	1000	-	.	gene_id "MSTRG.82988"; transcript_id "MSTRG.82988.4"; exon_number "3";
9	StringTie	exon	95052539	95052580	1000	-	.	gene_id "MSTRG.82988"; transcript_id "MSTRG.82988.4"; exon_number "4";
9	StringTie	exon	95053790	95053830	1000	-	.	gene_id "MSTRG.82988"; transcript_id "MSTRG.82988.4"; exon_number "5";
9	StringTie	exon	95055190	95055299	1000	-	.	gene_id "MSTRG.82988"; transcript_id "MSTRG.82988.4"; exon_number "6";
9	StringTie	transcript	95047896	95055299	1000	-	.	gene_id "MSTRG.82988"; transcript_id "MSTRG.82988.5";
9	StringTie	exon	95047896	95048264	1000	-	.	gene_id "MSTRG.82988"; transcript_id "MSTRG.82988.5"; exon_number "1";
9	StringTie	exon	95048551	95048628	1000	-	.	gene_id "MSTRG.82988"; transcript_id "MSTRG.82988.5"; exon_number "2";
9	StringTie	exon	95048991	95049114	1000	-	.	gene_id "MSTRG.82988"; transcript_id "MSTRG.82988.5"; exon_number "3";
9	StringTie	exon	95052539	95052580	1000	-	.	gene_id "MSTRG.82988"; transcript_id "MSTRG.82988.5"; exon_number "4";
9	StringTie	exon	95053790	95053827	1000	-	.	gene_id "MSTRG.82988"; transcript_id "MSTRG.82988.5"; exon_number "5";
9	StringTie	exon	95055190	95055299	1000	-	.	gene_id "MSTRG.82988"; transcript_id "MSTRG.82988.5"; exon_number "6";
9	StringTie	transcript	95048030	95055299	1000	-	.	gene_id "MSTRG.82988"; transcript_id "MSTRG.82988.6";
9	StringTie	exon	95048030	95048264	1000	-	.	gene_id "MSTRG.82988"; transcript_id "MSTRG.82988.6"; exon_number "1";
9	StringTie	exon	95048551	95048643	1000	-	.	gene_id "MSTRG.82988"; transcript_id "MSTRG.82988.6"; exon_number "2";
9	StringTie	exon	95048991	95049114	1000	-	.	gene_id "MSTRG.82988"; transcript_id "MSTRG.82988.6"; exon_number "3";
9	StringTie	exon	95052539	95052580	1000	-	.	gene_id "MSTRG.82988"; transcript_id "MSTRG.82988.6"; exon_number "4";
9	StringTie	exon	95055190	95055299	1000	-	.	gene_id "MSTRG.82988"; transcript_id "MSTRG.82988.6"; exon_number "5";
9	StringTie	transcript	95053539	95055299	1000	-	.	gene_id "MSTRG.82988"; transcript_id "MSTRG.82988.7";
9	StringTie	exon	95053539	95053569	1000	-	.	gene_id "MSTRG.82988"; transcript_id "MSTRG.82988.7"; exon_number "1";
9	StringTie	exon	95055190	95055299	1000	-	.	gene_id "MSTRG.82988"; transcript_id "MSTRG.82988.7"; exon_number "2";
9	StringTie	transcript	95053670	95055299	1000	-	.	gene_id "MSTRG.82988"; transcript_id "MSTRG.82988.8";
9	StringTie	exon	95053670	95053699	1000	-	.	gene_id "MSTRG.82988"; transcript_id "MSTRG.82988.8"; exon_number "1";
9	StringTie	exon	95055190	95055299	1000	-	.	gene_id "MSTRG.82988"; transcript_id "MSTRG.82988.8"; exon_number "2";
9	StringTie	transcript	95054308	95055299	1000	-	.	gene_id "MSTRG.82988"; transcript_id "MSTRG.82988.9";
9	StringTie	exon	95054308	95054357	1000	-	.	gene_id "MSTRG.82988"; transcript_id "MSTRG.82988.9"; exon_number "1";
9	StringTie	exon	95055190	95055299	1000	-	.	gene_id "MSTRG.82988"; transcript_id "MSTRG.82988.9"; exon_number "2";
9	StringTie	transcript	95054732	95055299	1000	-	.	gene_id "MSTRG.82988"; transcript_id "MSTRG.82988.10";
9	StringTie	exon	95054732	95054788	1000	-	.	gene_id "MSTRG.82988"; transcript_id "MSTRG.82988.10"; exon_number "1";
9	StringTie	exon	95055190	95055299	1000	-	.	gene_id "MSTRG.82988"; transcript_id "MSTRG.82988.10"; exon_number "2";
9	StringTie	transcript	95059910	95119931	1000	+	.	gene_id "MSTRG.82989"; transcript_id "MSTRG.82989.1";
9	StringTie	exon	95059910	95059990	1000	+	.	gene_id "MSTRG.82989"; transcript_id "MSTRG.82989.1"; exon_number "1";
9	StringTie	exon	95072282	95072892	1000	+	.	gene_id "MSTRG.82989"; transcript_id "MSTRG.82989.1"; exon_number "2";
9	StringTie	exon	95075283	95075501	1000	+	.	gene_id "MSTRG.82989"; transcript_id "MSTRG.82989.1"; exon_number "3";
9	StringTie	exon	95092281	95092345	1000	+	.	gene_id "MSTRG.82989"; transcript_id "MSTRG.82989.1"; exon_number "4";
9	StringTie	exon	95119732	95119931	1000	+	.	gene_id "MSTRG.82989"; transcript_id "MSTRG.82989.1"; exon_number "5";
9	StringTie	transcript	95059910	95090394	1000	+	.	gene_id "MSTRG.82989"; transcript_id "MSTRG.82989.2";
9	StringTie	exon	95059910	95059990	1000	+	.	gene_id "MSTRG.82989"; transcript_id "MSTRG.82989.2"; exon_number "1";
9	StringTie	exon	95060979	95061043	1000	+	.	gene_id "MSTRG.82989"; transcript_id "MSTRG.82989.2"; exon_number "2";
9	StringTie	exon	95072282	95072892	1000	+	.	gene_id "MSTRG.82989"; transcript_id "MSTRG.82989.2"; exon_number "3";
9	StringTie	exon	95075283	95075501	1000	+	.	gene_id "MSTRG.82989"; transcript_id "MSTRG.82989.2"; exon_number "4";
9	StringTie	exon	95090303	95090394	1000	+	.	gene_id "MSTRG.82989"; transcript_id "MSTRG.82989.2"; exon_number "5";
9	StringTie	transcript	95059957	95069649	1000	+	.	gene_id "MSTRG.82989"; transcript_id "MSTRG.82989.3";
9	StringTie	exon	95059957	95059990	1000	+	.	gene_id "MSTRG.82989"; transcript_id "MSTRG.82989.3"; exon_number "1";
9	StringTie	exon	95069544	95069649	1000	+	.	gene_id "MSTRG.82989"; transcript_id "MSTRG.82989.3"; exon_number "2";
9	StringTie	transcript	95085976	95086305	1000	-	.	gene_id "MSTRG.82991"; transcript_id "MSTRG.82991.1";
9	StringTie	exon	95085976	95086305	1000	-	.	gene_id "MSTRG.82991"; transcript_id "MSTRG.82991.1"; exon_number "1";
9	StringTie	transcript	95149111	95152272	1000	-	.	gene_id "MSTRG.82995"; transcript_id "MSTRG.82995.1";
9	StringTie	exon	95149111	95149822	1000	-	.	gene_id "MSTRG.82995"; transcript_id "MSTRG.82995.1"; exon_number "1";
9	StringTie	exon	95152175	95152272	1000	-	.	gene_id "MSTRG.82995"; transcript_id "MSTRG.82995.1"; exon_number "2";
9	StringTie	transcript	95149111	95152272	1000	-	.	gene_id "MSTRG.82995"; transcript_id "MSTRG.82995.2";
9	StringTie	exon	95149111	95149869	1000	-	.	gene_id "MSTRG.82995"; transcript_id "MSTRG.82995.2"; exon_number "1";
9	StringTie	exon	95152175	95152272	1000	-	.	gene_id "MSTRG.82995"; transcript_id "MSTRG.82995.2"; exon_number "2";
9	StringTie	transcript	95156339	95202260	1000	-	.	gene_id "MSTRG.82996"; transcript_id "MSTRG.82996.1";
9	StringTie	exon	95156339	95157227	1000	-	.	gene_id "MSTRG.82996"; transcript_id "MSTRG.82996.1"; exon_number "1";
9	StringTie	exon	95157320	95157556	1000	-	.	gene_id "MSTRG.82996"; transcript_id "MSTRG.82996.1"; exon_number "2";
9	StringTie	exon	95158738	95158830	1000	-	.	gene_id "MSTRG.82996"; transcript_id "MSTRG.82996.1"; exon_number "3";
9	StringTie	exon	95159163	95159323	1000	-	.	gene_id "MSTRG.82996"; transcript_id "MSTRG.82996.1"; exon_number "4";
9	StringTie	exon	95159966	95160096	1000	-	.	gene_id "MSTRG.82996"; transcript_id "MSTRG.82996.1"; exon_number "5";
9	StringTie	exon	95160310	95160473	1000	-	.	gene_id "MSTRG.82996"; transcript_id "MSTRG.82996.1"; exon_number "6";
9	StringTie	exon	95164170	95164266	1000	-	.	gene_id "MSTRG.82996"; transcript_id "MSTRG.82996.1"; exon_number "7";
9	StringTie	exon	95172662	95172808	1000	-	.	gene_id "MSTRG.82996"; transcript_id "MSTRG.82996.1"; exon_number "8";
9	StringTie	exon	95173595	95173678	1000	-	.	gene_id "MSTRG.82996"; transcript_id "MSTRG.82996.1"; exon_number "9";
9	StringTie	exon	95174209	95174483	1000	-	.	gene_id "MSTRG.82996"; transcript_id "MSTRG.82996.1"; exon_number "10";
9	StringTie	exon	95175319	95175414	1000	-	.	gene_id "MSTRG.82996"; transcript_id "MSTRG.82996.1"; exon_number "11";
9	StringTie	exon	95177713	95177796	1000	-	.	gene_id "MSTRG.82996"; transcript_id "MSTRG.82996.1"; exon_number "12";
9	StringTie	exon	95201120	95201207	1000	-	.	gene_id "MSTRG.82996"; transcript_id "MSTRG.82996.1"; exon_number "13";
9	StringTie	exon	95202165	95202260	1000	-	.	gene_id "MSTRG.82996"; transcript_id "MSTRG.82996.1"; exon_number "14";
9	StringTie	transcript	95202501	95202696	1000	-	.	gene_id "MSTRG.82997"; transcript_id "MSTRG.82997.1";
9	StringTie	exon	95202501	95202696	1000	-	.	gene_id "MSTRG.82997"; transcript_id "MSTRG.82997.1"; exon_number "1";
9	StringTie	transcript	95259178	95259907	1000	-	.	gene_id "MSTRG.82998"; transcript_id "MSTRG.82998.1";
9	StringTie	exon	95259178	95259907	1000	-	.	gene_id "MSTRG.82998"; transcript_id "MSTRG.82998.1"; exon_number "1";
9	StringTie	transcript	95260108	95260862	1000	+	.	gene_id "MSTRG.82999"; transcript_id "MSTRG.82999.1";
9	StringTie	exon	95260108	95260862	1000	+	.	gene_id "MSTRG.82999"; transcript_id "MSTRG.82999.1"; exon_number "1";
9	StringTie	transcript	95307793	95308645	1000	+	.	gene_id "MSTRG.83000"; transcript_id "MSTRG.83000.1";
9	StringTie	exon	95307793	95308645	1000	+	.	gene_id "MSTRG.83000"; transcript_id "MSTRG.83000.1"; exon_number "1";
9	StringTie	transcript	95330026	95338705	1000	-	.	gene_id "MSTRG.83001"; transcript_id "MSTRG.83001.2";
9	StringTie	exon	95330026	95330215	1000	-	.	gene_id "MSTRG.83001"; transcript_id "MSTRG.83001.2"; exon_number "1";
9	StringTie	exon	95332528	95332669	1000	-	.	gene_id "MSTRG.83001"; transcript_id "MSTRG.83001.2"; exon_number "2";
9	StringTie	exon	95335333	95335420	1000	-	.	gene_id "MSTRG.83001"; transcript_id "MSTRG.83001.2"; exon_number "3";
9	StringTie	exon	95337865	95338705	1000	-	.	gene_id "MSTRG.83001"; transcript_id "MSTRG.83001.2"; exon_number "4";
9	StringTie	transcript	95332582	95338705	1000	-	.	gene_id "MSTRG.83001"; transcript_id "MSTRG.83001.4";
9	StringTie	exon	95332582	95332669	1000	-	.	gene_id "MSTRG.83001"; transcript_id "MSTRG.83001.4"; exon_number "1";
9	StringTie	exon	95335333	95335437	1000	-	.	gene_id "MSTRG.83001"; transcript_id "MSTRG.83001.4"; exon_number "2";
9	StringTie	exon	95337865	95338705	1000	-	.	gene_id "MSTRG.83001"; transcript_id "MSTRG.83001.4"; exon_number "3";
9	StringTie	transcript	95334400	95338705	1000	-	.	gene_id "MSTRG.83001"; transcript_id "MSTRG.83001.5";
9	StringTie	exon	95334400	95334508	1000	-	.	gene_id "MSTRG.83001"; transcript_id "MSTRG.83001.5"; exon_number "1";
9	StringTie	exon	95335333	95335420	1000	-	.	gene_id "MSTRG.83001"; transcript_id "MSTRG.83001.5"; exon_number "2";
9	StringTie	exon	95337865	95338705	1000	-	.	gene_id "MSTRG.83001"; transcript_id "MSTRG.83001.5"; exon_number "3";
9	StringTie	transcript	95338290	95346251	1000	+	.	gene_id "MSTRG.83002"; transcript_id "MSTRG.83002.1";
9	StringTie	exon	95338290	95338672	1000	+	.	gene_id "MSTRG.83002"; transcript_id "MSTRG.83002.1"; exon_number "1";
9	StringTie	exon	95341272	95341356	1000	+	.	gene_id "MSTRG.83002"; transcript_id "MSTRG.83002.1"; exon_number "2";
9	StringTie	exon	95342104	95342363	1000	+	.	gene_id "MSTRG.83002"; transcript_id "MSTRG.83002.1"; exon_number "3";
9	StringTie	exon	95344061	95344232	1000	+	.	gene_id "MSTRG.83002"; transcript_id "MSTRG.83002.1"; exon_number "4";
9	StringTie	exon	95346198	95346251	1000	+	.	gene_id "MSTRG.83002"; transcript_id "MSTRG.83002.1"; exon_number "5";
9	StringTie	transcript	95338293	95341321	1000	+	.	gene_id "MSTRG.83002"; transcript_id "MSTRG.83002.2";
9	StringTie	exon	95338293	95338672	1000	+	.	gene_id "MSTRG.83002"; transcript_id "MSTRG.83002.2"; exon_number "1";
9	StringTie	exon	95341293	95341321	1000	+	.	gene_id "MSTRG.83002"; transcript_id "MSTRG.83002.2"; exon_number "2";
9	StringTie	transcript	95342284	95344232	1000	+	.	gene_id "MSTRG.83002"; transcript_id "MSTRG.83002.3";
9	StringTie	exon	95342284	95342363	1000	+	.	gene_id "MSTRG.83002"; transcript_id "MSTRG.83002.3"; exon_number "1";
9	StringTie	exon	95344056	95344232	1000	+	.	gene_id "MSTRG.83002"; transcript_id "MSTRG.83002.3"; exon_number "2";
9	StringTie	transcript	95342294	95354048	1000	+	.	gene_id "MSTRG.83002"; transcript_id "MSTRG.83002.4";
9	StringTie	exon	95342294	95342363	1000	+	.	gene_id "MSTRG.83002"; transcript_id "MSTRG.83002.4"; exon_number "1";
9	StringTie	exon	95344061	95344232	1000	+	.	gene_id "MSTRG.83002"; transcript_id "MSTRG.83002.4"; exon_number "2";
9	StringTie	exon	95353779	95354048	1000	+	.	gene_id "MSTRG.83002"; transcript_id "MSTRG.83002.4"; exon_number "3";
9	StringTie	transcript	95347791	95348289	1000	+	.	gene_id "MSTRG.83004"; transcript_id "MSTRG.83004.1";
9	StringTie	exon	95347791	95348289	1000	+	.	gene_id "MSTRG.83004"; transcript_id "MSTRG.83004.1"; exon_number "1";
9	StringTie	transcript	95368937	95428066	1000	-	.	gene_id "MSTRG.83009"; transcript_id "MSTRG.83009.1";
9	StringTie	exon	95368937	95369098	1000	-	.	gene_id "MSTRG.83009"; transcript_id "MSTRG.83009.1"; exon_number "1";
9	StringTie	exon	95369775	95369938	1000	-	.	gene_id "MSTRG.83009"; transcript_id "MSTRG.83009.1"; exon_number "2";
9	StringTie	exon	95371191	95371257	1000	-	.	gene_id "MSTRG.83009"; transcript_id "MSTRG.83009.1"; exon_number "3";
9	StringTie	exon	95371551	95371604	1000	-	.	gene_id "MSTRG.83009"; transcript_id "MSTRG.83009.1"; exon_number "4";
9	StringTie	exon	95371694	95371778	1000	-	.	gene_id "MSTRG.83009"; transcript_id "MSTRG.83009.1"; exon_number "5";
9	StringTie	exon	95372364	95372405	1000	-	.	gene_id "MSTRG.83009"; transcript_id "MSTRG.83009.1"; exon_number "6";
9	StringTie	exon	95427191	95427349	1000	-	.	gene_id "MSTRG.83009"; transcript_id "MSTRG.83009.1"; exon_number "7";
9	StringTie	exon	95427660	95428066	1000	-	.	gene_id "MSTRG.83009"; transcript_id "MSTRG.83009.1"; exon_number "8";
9	StringTie	transcript	95368973	95372558	1000	-	.	gene_id "MSTRG.83009"; transcript_id "MSTRG.83009.2";
9	StringTie	exon	95368973	95369098	1000	-	.	gene_id "MSTRG.83009"; transcript_id "MSTRG.83009.2"; exon_number "1";
9	StringTie	exon	95369775	95369938	1000	-	.	gene_id "MSTRG.83009"; transcript_id "MSTRG.83009.2"; exon_number "2";
9	StringTie	exon	95371191	95371257	1000	-	.	gene_id "MSTRG.83009"; transcript_id "MSTRG.83009.2"; exon_number "3";
9	StringTie	exon	95371551	95371604	1000	-	.	gene_id "MSTRG.83009"; transcript_id "MSTRG.83009.2"; exon_number "4";
9	StringTie	exon	95372364	95372558	1000	-	.	gene_id "MSTRG.83009"; transcript_id "MSTRG.83009.2"; exon_number "5";
9	StringTie	transcript	95427002	95451340	1000	-	.	gene_id "MSTRG.83009"; transcript_id "MSTRG.83009.4";
9	StringTie	exon	95427002	95427349	1000	-	.	gene_id "MSTRG.83009"; transcript_id "MSTRG.83009.4"; exon_number "1";
9	StringTie	exon	95436498	95436580	1000	-	.	gene_id "MSTRG.83009"; transcript_id "MSTRG.83009.4"; exon_number "2";
9	StringTie	exon	95451125	95451340	1000	-	.	gene_id "MSTRG.83009"; transcript_id "MSTRG.83009.4"; exon_number "3";
9	StringTie	transcript	95509570	95509934	1000	+	.	gene_id "MSTRG.83010"; transcript_id "MSTRG.83010.1";
9	StringTie	exon	95509570	95509934	1000	+	.	gene_id "MSTRG.83010"; transcript_id "MSTRG.83010.1"; exon_number "1";
9	StringTie	transcript	95550097	95550686	1000	+	.	gene_id "MSTRG.83011"; transcript_id "MSTRG.83011.1";
9	StringTie	exon	95550097	95550686	1000	+	.	gene_id "MSTRG.83011"; transcript_id "MSTRG.83011.1"; exon_number "1";
9	StringTie	transcript	95554960	95556176	1000	+	.	gene_id "MSTRG.83012"; transcript_id "MSTRG.83012.1";
9	StringTie	exon	95554960	95554990	1000	+	.	gene_id "MSTRG.83012"; transcript_id "MSTRG.83012.1"; exon_number "1";
9	StringTie	exon	95555874	95556176	1000	+	.	gene_id "MSTRG.83012"; transcript_id "MSTRG.83012.1"; exon_number "2";
9	StringTie	transcript	95955401	95965460	1000	-	.	gene_id "MSTRG.83018"; transcript_id "MSTRG.83018.1";
9	StringTie	exon	95955401	95956143	1000	-	.	gene_id "MSTRG.83018"; transcript_id "MSTRG.83018.1"; exon_number "1";
9	StringTie	exon	95958132	95958311	1000	-	.	gene_id "MSTRG.83018"; transcript_id "MSTRG.83018.1"; exon_number "2";
9	StringTie	exon	95960024	95960140	1000	-	.	gene_id "MSTRG.83018"; transcript_id "MSTRG.83018.1"; exon_number "3";
9	StringTie	exon	95964732	95964934	1000	-	.	gene_id "MSTRG.83018"; transcript_id "MSTRG.83018.1"; exon_number "4";
9	StringTie	exon	95965295	95965460	1000	-	.	gene_id "MSTRG.83018"; transcript_id "MSTRG.83018.1"; exon_number "5";
9	StringTie	transcript	95965486	95979761	1000	+	.	gene_id "MSTRG.83019"; transcript_id "MSTRG.83019.2";
9	StringTie	exon	95965486	95965590	1000	+	.	gene_id "MSTRG.83019"; transcript_id "MSTRG.83019.2"; exon_number "1";
9	StringTie	exon	95967161	95967227	1000	+	.	gene_id "MSTRG.83019"; transcript_id "MSTRG.83019.2"; exon_number "2";
9	StringTie	exon	95975365	95975563	1000	+	.	gene_id "MSTRG.83019"; transcript_id "MSTRG.83019.2"; exon_number "3";
9	StringTie	exon	95978472	95978614	1000	+	.	gene_id "MSTRG.83019"; transcript_id "MSTRG.83019.2"; exon_number "4";
9	StringTie	exon	95979520	95979761	1000	+	.	gene_id "MSTRG.83019"; transcript_id "MSTRG.83019.2"; exon_number "5";
```
