## Supplemental_Files for "Transcription initiation mapping in 31 bovine tissues reveals complex promoter activity, pervasive transcription, and tissue-specific promoter usage": Supplemental_File_S1.gtf (part 78 of 81)

```
9	StringTie	transcript	95965486	95979761	1000	+	.	gene_id "MSTRG.83019"; transcript_id "MSTRG.83019.3";
9	StringTie	exon	95965486	95965590	1000	+	.	gene_id "MSTRG.83019"; transcript_id "MSTRG.83019.3"; exon_number "1";
9	StringTie	exon	95975365	95975563	1000	+	.	gene_id "MSTRG.83019"; transcript_id "MSTRG.83019.3"; exon_number "2";
9	StringTie	exon	95978472	95978614	1000	+	.	gene_id "MSTRG.83019"; transcript_id "MSTRG.83019.3"; exon_number "3";
9	StringTie	exon	95979520	95979761	1000	+	.	gene_id "MSTRG.83019"; transcript_id "MSTRG.83019.3"; exon_number "4";
9	StringTie	transcript	95965486	95966356	1000	+	.	gene_id "MSTRG.83019"; transcript_id "MSTRG.83019.4";
9	StringTie	exon	95965486	95965590	1000	+	.	gene_id "MSTRG.83019"; transcript_id "MSTRG.83019.4"; exon_number "1";
9	StringTie	exon	95966149	95966356	1000	+	.	gene_id "MSTRG.83019"; transcript_id "MSTRG.83019.4"; exon_number "2";
9	StringTie	transcript	95965486	95972268	1000	+	.	gene_id "MSTRG.83019"; transcript_id "MSTRG.83019.5";
9	StringTie	exon	95965486	95965590	1000	+	.	gene_id "MSTRG.83019"; transcript_id "MSTRG.83019.5"; exon_number "1";
9	StringTie	exon	95967161	95967227	1000	+	.	gene_id "MSTRG.83019"; transcript_id "MSTRG.83019.5"; exon_number "2";
9	StringTie	exon	95972146	95972268	1000	+	.	gene_id "MSTRG.83019"; transcript_id "MSTRG.83019.5"; exon_number "3";
9	StringTie	transcript	95965486	95975517	1000	+	.	gene_id "MSTRG.83019"; transcript_id "MSTRG.83019.6";
9	StringTie	exon	95965486	95965590	1000	+	.	gene_id "MSTRG.83019"; transcript_id "MSTRG.83019.6"; exon_number "1";
9	StringTie	exon	95967161	95967227	1000	+	.	gene_id "MSTRG.83019"; transcript_id "MSTRG.83019.6"; exon_number "2";
9	StringTie	exon	95969529	95969593	1000	+	.	gene_id "MSTRG.83019"; transcript_id "MSTRG.83019.6"; exon_number "3";
9	StringTie	exon	95975365	95975517	1000	+	.	gene_id "MSTRG.83019"; transcript_id "MSTRG.83019.6"; exon_number "4";
9	StringTie	transcript	95965486	95978733	1000	+	.	gene_id "MSTRG.83019"; transcript_id "MSTRG.83019.7";
9	StringTie	exon	95965486	95965590	1000	+	.	gene_id "MSTRG.83019"; transcript_id "MSTRG.83019.7"; exon_number "1";
9	StringTie	exon	95967161	95967227	1000	+	.	gene_id "MSTRG.83019"; transcript_id "MSTRG.83019.7"; exon_number "2";
9	StringTie	exon	95978472	95978733	1000	+	.	gene_id "MSTRG.83019"; transcript_id "MSTRG.83019.7"; exon_number "3";
9	StringTie	transcript	95965486	95978614	1000	+	.	gene_id "MSTRG.83019"; transcript_id "MSTRG.83019.8";
9	StringTie	exon	95965486	95965590	1000	+	.	gene_id "MSTRG.83019"; transcript_id "MSTRG.83019.8"; exon_number "1";
9	StringTie	exon	95967161	95967227	1000	+	.	gene_id "MSTRG.83019"; transcript_id "MSTRG.83019.8"; exon_number "2";
9	StringTie	exon	95969525	95969593	1000	+	.	gene_id "MSTRG.83019"; transcript_id "MSTRG.83019.8"; exon_number "3";
9	StringTie	exon	95975537	95975563	1000	+	.	gene_id "MSTRG.83019"; transcript_id "MSTRG.83019.8"; exon_number "4";
9	StringTie	exon	95978472	95978614	1000	+	.	gene_id "MSTRG.83019"; transcript_id "MSTRG.83019.8"; exon_number "5";
9	StringTie	transcript	95965497	95979761	1000	+	.	gene_id "MSTRG.83019"; transcript_id "MSTRG.83019.9";
9	StringTie	exon	95965497	95965590	1000	+	.	gene_id "MSTRG.83019"; transcript_id "MSTRG.83019.9"; exon_number "1";
9	StringTie	exon	95967161	95967227	1000	+	.	gene_id "MSTRG.83019"; transcript_id "MSTRG.83019.9"; exon_number "2";
9	StringTie	exon	95969525	95969593	1000	+	.	gene_id "MSTRG.83019"; transcript_id "MSTRG.83019.9"; exon_number "3";
9	StringTie	exon	95978472	95978614	1000	+	.	gene_id "MSTRG.83019"; transcript_id "MSTRG.83019.9"; exon_number "4";
9	StringTie	exon	95979520	95979761	1000	+	.	gene_id "MSTRG.83019"; transcript_id "MSTRG.83019.9"; exon_number "5";
9	StringTie	transcript	95965497	95978610	1000	+	.	gene_id "MSTRG.83019"; transcript_id "MSTRG.83019.10";
9	StringTie	exon	95965497	95965590	1000	+	.	gene_id "MSTRG.83019"; transcript_id "MSTRG.83019.10"; exon_number "1";
9	StringTie	exon	95969525	95969593	1000	+	.	gene_id "MSTRG.83019"; transcript_id "MSTRG.83019.10"; exon_number "2";
9	StringTie	exon	95978472	95978610	1000	+	.	gene_id "MSTRG.83019"; transcript_id "MSTRG.83019.10"; exon_number "3";
9	StringTie	transcript	95965497	95973820	1000	+	.	gene_id "MSTRG.83019"; transcript_id "MSTRG.83019.11";
9	StringTie	exon	95965497	95965590	1000	+	.	gene_id "MSTRG.83019"; transcript_id "MSTRG.83019.11"; exon_number "1";
9	StringTie	exon	95967161	95967227	1000	+	.	gene_id "MSTRG.83019"; transcript_id "MSTRG.83019.11"; exon_number "2";
9	StringTie	exon	95973784	95973820	1000	+	.	gene_id "MSTRG.83019"; transcript_id "MSTRG.83019.11"; exon_number "3";
9	StringTie	transcript	95984100	95997531	1000	-	.	gene_id "MSTRG.83023"; transcript_id "MSTRG.83023.1";
9	StringTie	exon	95984100	95984231	1000	-	.	gene_id "MSTRG.83023"; transcript_id "MSTRG.83023.1"; exon_number "1";
9	StringTie	exon	95997424	95997531	1000	-	.	gene_id "MSTRG.83023"; transcript_id "MSTRG.83023.1"; exon_number "2";
9	StringTie	transcript	95995990	95997531	1000	-	.	gene_id "MSTRG.83023"; transcript_id "MSTRG.83023.2";
9	StringTie	exon	95995990	95996541	1000	-	.	gene_id "MSTRG.83023"; transcript_id "MSTRG.83023.2"; exon_number "1";
9	StringTie	exon	95997424	95997531	1000	-	.	gene_id "MSTRG.83023"; transcript_id "MSTRG.83023.2"; exon_number "2";
9	StringTie	transcript	95996577	96023014	1000	+	.	gene_id "MSTRG.83025"; transcript_id "MSTRG.83025.1";
9	StringTie	exon	95996577	95996921	1000	+	.	gene_id "MSTRG.83025"; transcript_id "MSTRG.83025.1"; exon_number "1";
9	StringTie	exon	96005376	96005413	1000	+	.	gene_id "MSTRG.83025"; transcript_id "MSTRG.83025.1"; exon_number "2";
9	StringTie	exon	96007182	96007237	1000	+	.	gene_id "MSTRG.83025"; transcript_id "MSTRG.83025.1"; exon_number "3";
9	StringTie	exon	96010334	96010392	1000	+	.	gene_id "MSTRG.83025"; transcript_id "MSTRG.83025.1"; exon_number "4";
9	StringTie	exon	96011656	96011783	1000	+	.	gene_id "MSTRG.83025"; transcript_id "MSTRG.83025.1"; exon_number "5";
9	StringTie	exon	96015319	96015497	1000	+	.	gene_id "MSTRG.83025"; transcript_id "MSTRG.83025.1"; exon_number "6";
9	StringTie	exon	96020665	96020819	1000	+	.	gene_id "MSTRG.83025"; transcript_id "MSTRG.83025.1"; exon_number "7";
9	StringTie	exon	96022183	96023014	1000	+	.	gene_id "MSTRG.83025"; transcript_id "MSTRG.83025.1"; exon_number "8";
9	StringTie	transcript	95996585	96023014	1000	+	.	gene_id "MSTRG.83025"; transcript_id "MSTRG.83025.2";
9	StringTie	exon	95996585	95997220	1000	+	.	gene_id "MSTRG.83025"; transcript_id "MSTRG.83025.2"; exon_number "1";
9	StringTie	exon	96005376	96005413	1000	+	.	gene_id "MSTRG.83025"; transcript_id "MSTRG.83025.2"; exon_number "2";
9	StringTie	exon	96007182	96007237	1000	+	.	gene_id "MSTRG.83025"; transcript_id "MSTRG.83025.2"; exon_number "3";
9	StringTie	exon	96010334	96010392	1000	+	.	gene_id "MSTRG.83025"; transcript_id "MSTRG.83025.2"; exon_number "4";
9	StringTie	exon	96011656	96011783	1000	+	.	gene_id "MSTRG.83025"; transcript_id "MSTRG.83025.2"; exon_number "5";
9	StringTie	exon	96015319	96015497	1000	+	.	gene_id "MSTRG.83025"; transcript_id "MSTRG.83025.2"; exon_number "6";
9	StringTie	exon	96020665	96020819	1000	+	.	gene_id "MSTRG.83025"; transcript_id "MSTRG.83025.2"; exon_number "7";
9	StringTie	exon	96022183	96023014	1000	+	.	gene_id "MSTRG.83025"; transcript_id "MSTRG.83025.2"; exon_number "8";
9	StringTie	transcript	95996586	96015869	1000	+	.	gene_id "MSTRG.83025"; transcript_id "MSTRG.83025.3";
9	StringTie	exon	95996586	95996921	1000	+	.	gene_id "MSTRG.83025"; transcript_id "MSTRG.83025.3"; exon_number "1";
9	StringTie	exon	96005376	96005413	1000	+	.	gene_id "MSTRG.83025"; transcript_id "MSTRG.83025.3"; exon_number "2";
9	StringTie	exon	96007182	96007237	1000	+	.	gene_id "MSTRG.83025"; transcript_id "MSTRG.83025.3"; exon_number "3";
9	StringTie	exon	96010334	96010392	1000	+	.	gene_id "MSTRG.83025"; transcript_id "MSTRG.83025.3"; exon_number "4";
9	StringTie	exon	96011656	96011783	1000	+	.	gene_id "MSTRG.83025"; transcript_id "MSTRG.83025.3"; exon_number "5";
9	StringTie	exon	96015319	96015497	1000	+	.	gene_id "MSTRG.83025"; transcript_id "MSTRG.83025.3"; exon_number "6";
9	StringTie	exon	96015715	96015869	1000	+	.	gene_id "MSTRG.83025"; transcript_id "MSTRG.83025.3"; exon_number "7";
9	StringTie	transcript	95996684	96000580	1000	+	.	gene_id "MSTRG.83025"; transcript_id "MSTRG.83025.4";
9	StringTie	exon	95996684	95996921	1000	+	.	gene_id "MSTRG.83025"; transcript_id "MSTRG.83025.4"; exon_number "1";
9	StringTie	exon	96000417	96000580	1000	+	.	gene_id "MSTRG.83025"; transcript_id "MSTRG.83025.4"; exon_number "2";
9	StringTie	transcript	95997005	96015869	1000	+	.	gene_id "MSTRG.83025"; transcript_id "MSTRG.83025.5";
9	StringTie	exon	95997005	95997220	1000	+	.	gene_id "MSTRG.83025"; transcript_id "MSTRG.83025.5"; exon_number "1";
9	StringTie	exon	96005376	96005413	1000	+	.	gene_id "MSTRG.83025"; transcript_id "MSTRG.83025.5"; exon_number "2";
9	StringTie	exon	96007182	96007237	1000	+	.	gene_id "MSTRG.83025"; transcript_id "MSTRG.83025.5"; exon_number "3";
9	StringTie	exon	96010334	96010392	1000	+	.	gene_id "MSTRG.83025"; transcript_id "MSTRG.83025.5"; exon_number "4";
9	StringTie	exon	96011656	96011783	1000	+	.	gene_id "MSTRG.83025"; transcript_id "MSTRG.83025.5"; exon_number "5";
9	StringTie	exon	96015319	96015497	1000	+	.	gene_id "MSTRG.83025"; transcript_id "MSTRG.83025.5"; exon_number "6";
9	StringTie	exon	96015715	96015869	1000	+	.	gene_id "MSTRG.83025"; transcript_id "MSTRG.83025.5"; exon_number "7";
9	StringTie	transcript	95997005	96015714	1000	+	.	gene_id "MSTRG.83025"; transcript_id "MSTRG.83025.6";
9	StringTie	exon	95997005	95997220	1000	+	.	gene_id "MSTRG.83025"; transcript_id "MSTRG.83025.6"; exon_number "1";
9	StringTie	exon	95998932	95999086	1000	+	.	gene_id "MSTRG.83025"; transcript_id "MSTRG.83025.6"; exon_number "2";
9	StringTie	exon	96005376	96005413	1000	+	.	gene_id "MSTRG.83025"; transcript_id "MSTRG.83025.6"; exon_number "3";
9	StringTie	exon	96007182	96007237	1000	+	.	gene_id "MSTRG.83025"; transcript_id "MSTRG.83025.6"; exon_number "4";
9	StringTie	exon	96010334	96010392	1000	+	.	gene_id "MSTRG.83025"; transcript_id "MSTRG.83025.6"; exon_number "5";
9	StringTie	exon	96011656	96011783	1000	+	.	gene_id "MSTRG.83025"; transcript_id "MSTRG.83025.6"; exon_number "6";
9	StringTie	exon	96015319	96015714	1000	+	.	gene_id "MSTRG.83025"; transcript_id "MSTRG.83025.6"; exon_number "7";
9	StringTie	transcript	95997005	96015714	1000	+	.	gene_id "MSTRG.83025"; transcript_id "MSTRG.83025.7";
9	StringTie	exon	95997005	95997220	1000	+	.	gene_id "MSTRG.83025"; transcript_id "MSTRG.83025.7"; exon_number "1";
9	StringTie	exon	96005376	96005413	1000	+	.	gene_id "MSTRG.83025"; transcript_id "MSTRG.83025.7"; exon_number "2";
9	StringTie	exon	96007182	96007237	1000	+	.	gene_id "MSTRG.83025"; transcript_id "MSTRG.83025.7"; exon_number "3";
9	StringTie	exon	96011656	96011783	1000	+	.	gene_id "MSTRG.83025"; transcript_id "MSTRG.83025.7"; exon_number "4";
9	StringTie	exon	96015319	96015714	1000	+	.	gene_id "MSTRG.83025"; transcript_id "MSTRG.83025.7"; exon_number "5";
9	StringTie	transcript	95997005	96015714	1000	+	.	gene_id "MSTRG.83025"; transcript_id "MSTRG.83025.8";
9	StringTie	exon	95997005	95997220	1000	+	.	gene_id "MSTRG.83025"; transcript_id "MSTRG.83025.8"; exon_number "1";
9	StringTie	exon	96005376	96005413	1000	+	.	gene_id "MSTRG.83025"; transcript_id "MSTRG.83025.8"; exon_number "2";
9	StringTie	exon	96007182	96007237	1000	+	.	gene_id "MSTRG.83025"; transcript_id "MSTRG.83025.8"; exon_number "3";
9	StringTie	exon	96010334	96010392	1000	+	.	gene_id "MSTRG.83025"; transcript_id "MSTRG.83025.8"; exon_number "4";
9	StringTie	exon	96015319	96015714	1000	+	.	gene_id "MSTRG.83025"; transcript_id "MSTRG.83025.8"; exon_number "5";
9	StringTie	transcript	95997012	96015714	1000	+	.	gene_id "MSTRG.83025"; transcript_id "MSTRG.83025.9";
9	StringTie	exon	95997012	95997220	1000	+	.	gene_id "MSTRG.83025"; transcript_id "MSTRG.83025.9"; exon_number "1";
9	StringTie	exon	95998932	95999086	1000	+	.	gene_id "MSTRG.83025"; transcript_id "MSTRG.83025.9"; exon_number "2";
9	StringTie	exon	96000417	96000579	1000	+	.	gene_id "MSTRG.83025"; transcript_id "MSTRG.83025.9"; exon_number "3";
9	StringTie	exon	96002310	96002349	1000	+	.	gene_id "MSTRG.83025"; transcript_id "MSTRG.83025.9"; exon_number "4";
9	StringTie	exon	96005376	96005413	1000	+	.	gene_id "MSTRG.83025"; transcript_id "MSTRG.83025.9"; exon_number "5";
9	StringTie	exon	96007182	96007237	1000	+	.	gene_id "MSTRG.83025"; transcript_id "MSTRG.83025.9"; exon_number "6";
9	StringTie	exon	96010334	96010392	1000	+	.	gene_id "MSTRG.83025"; transcript_id "MSTRG.83025.9"; exon_number "7";
9	StringTie	exon	96011656	96011783	1000	+	.	gene_id "MSTRG.83025"; transcript_id "MSTRG.83025.9"; exon_number "8";
9	StringTie	exon	96015319	96015714	1000	+	.	gene_id "MSTRG.83025"; transcript_id "MSTRG.83025.9"; exon_number "9";
9	StringTie	transcript	95997012	96005932	1000	+	.	gene_id "MSTRG.83025"; transcript_id "MSTRG.83025.10";
9	StringTie	exon	95997012	95997220	1000	+	.	gene_id "MSTRG.83025"; transcript_id "MSTRG.83025.10"; exon_number "1";
9	StringTie	exon	96005376	96005413	1000	+	.	gene_id "MSTRG.83025"; transcript_id "MSTRG.83025.10"; exon_number "2";
9	StringTie	exon	96005865	96005932	1000	+	.	gene_id "MSTRG.83025"; transcript_id "MSTRG.83025.10"; exon_number "3";
9	StringTie	transcript	95997016	96015714	1000	+	.	gene_id "MSTRG.83025"; transcript_id "MSTRG.83025.11";
9	StringTie	exon	95997016	95997220	1000	+	.	gene_id "MSTRG.83025"; transcript_id "MSTRG.83025.11"; exon_number "1";
9	StringTie	exon	95998932	95999086	1000	+	.	gene_id "MSTRG.83025"; transcript_id "MSTRG.83025.11"; exon_number "2";
9	StringTie	exon	96000417	96000579	1000	+	.	gene_id "MSTRG.83025"; transcript_id "MSTRG.83025.11"; exon_number "3";
9	StringTie	exon	96005376	96005413	1000	+	.	gene_id "MSTRG.83025"; transcript_id "MSTRG.83025.11"; exon_number "4";
9	StringTie	exon	96007182	96007237	1000	+	.	gene_id "MSTRG.83025"; transcript_id "MSTRG.83025.11"; exon_number "5";
9	StringTie	exon	96010334	96010392	1000	+	.	gene_id "MSTRG.83025"; transcript_id "MSTRG.83025.11"; exon_number "6";
9	StringTie	exon	96011656	96011783	1000	+	.	gene_id "MSTRG.83025"; transcript_id "MSTRG.83025.11"; exon_number "7";
9	StringTie	exon	96015319	96015714	1000	+	.	gene_id "MSTRG.83025"; transcript_id "MSTRG.83025.11"; exon_number "8";
9	StringTie	transcript	95997024	96015714	1000	+	.	gene_id "MSTRG.83025"; transcript_id "MSTRG.83025.12";
9	StringTie	exon	95997024	95997220	1000	+	.	gene_id "MSTRG.83025"; transcript_id "MSTRG.83025.12"; exon_number "1";
9	StringTie	exon	96000417	96000579	1000	+	.	gene_id "MSTRG.83025"; transcript_id "MSTRG.83025.12"; exon_number "2";
9	StringTie	exon	96005376	96005413	1000	+	.	gene_id "MSTRG.83025"; transcript_id "MSTRG.83025.12"; exon_number "3";
9	StringTie	exon	96007182	96007237	1000	+	.	gene_id "MSTRG.83025"; transcript_id "MSTRG.83025.12"; exon_number "4";
9	StringTie	exon	96010334	96010392	1000	+	.	gene_id "MSTRG.83025"; transcript_id "MSTRG.83025.12"; exon_number "5";
9	StringTie	exon	96011656	96011783	1000	+	.	gene_id "MSTRG.83025"; transcript_id "MSTRG.83025.12"; exon_number "6";
9	StringTie	exon	96015319	96015714	1000	+	.	gene_id "MSTRG.83025"; transcript_id "MSTRG.83025.12"; exon_number "7";
9	StringTie	transcript	95997037	96015714	1000	+	.	gene_id "MSTRG.83025"; transcript_id "MSTRG.83025.13";
9	StringTie	exon	95997037	95997220	1000	+	.	gene_id "MSTRG.83025"; transcript_id "MSTRG.83025.13"; exon_number "1";
9	StringTie	exon	95997977	95998017	1000	+	.	gene_id "MSTRG.83025"; transcript_id "MSTRG.83025.13"; exon_number "2";
9	StringTie	exon	96005376	96005413	1000	+	.	gene_id "MSTRG.83025"; transcript_id "MSTRG.83025.13"; exon_number "3";
9	StringTie	exon	96007182	96007237	1000	+	.	gene_id "MSTRG.83025"; transcript_id "MSTRG.83025.13"; exon_number "4";
9	StringTie	exon	96010334	96010392	1000	+	.	gene_id "MSTRG.83025"; transcript_id "MSTRG.83025.13"; exon_number "5";
9	StringTie	exon	96011656	96011783	1000	+	.	gene_id "MSTRG.83025"; transcript_id "MSTRG.83025.13"; exon_number "6";
9	StringTie	exon	96015319	96015714	1000	+	.	gene_id "MSTRG.83025"; transcript_id "MSTRG.83025.13"; exon_number "7";
9	StringTie	transcript	96029113	96043614	1000	+	.	gene_id "MSTRG.83026"; transcript_id "MSTRG.83026.1";
9	StringTie	exon	96029113	96029329	1000	+	.	gene_id "MSTRG.83026"; transcript_id "MSTRG.83026.1"; exon_number "1";
9	StringTie	exon	96030063	96030197	1000	+	.	gene_id "MSTRG.83026"; transcript_id "MSTRG.83026.1"; exon_number "2";
9	StringTie	exon	96033847	96034028	1000	+	.	gene_id "MSTRG.83026"; transcript_id "MSTRG.83026.1"; exon_number "3";
9	StringTie	exon	96035460	96035577	1000	+	.	gene_id "MSTRG.83026"; transcript_id "MSTRG.83026.1"; exon_number "4";
9	StringTie	exon	96041196	96041339	1000	+	.	gene_id "MSTRG.83026"; transcript_id "MSTRG.83026.1"; exon_number "5";
9	StringTie	exon	96042119	96042241	1000	+	.	gene_id "MSTRG.83026"; transcript_id "MSTRG.83026.1"; exon_number "6";
9	StringTie	exon	96042907	96043061	1000	+	.	gene_id "MSTRG.83026"; transcript_id "MSTRG.83026.1"; exon_number "7";
9	StringTie	exon	96043502	96043614	1000	+	.	gene_id "MSTRG.83026"; transcript_id "MSTRG.83026.1"; exon_number "8";
9	StringTie	transcript	96029141	96041341	1000	+	.	gene_id "MSTRG.83026"; transcript_id "MSTRG.83026.2";
9	StringTie	exon	96029141	96029329	1000	+	.	gene_id "MSTRG.83026"; transcript_id "MSTRG.83026.2"; exon_number "1";
9	StringTie	exon	96033847	96034028	1000	+	.	gene_id "MSTRG.83026"; transcript_id "MSTRG.83026.2"; exon_number "2";
9	StringTie	exon	96035460	96035577	1000	+	.	gene_id "MSTRG.83026"; transcript_id "MSTRG.83026.2"; exon_number "3";
9	StringTie	exon	96041196	96041341	1000	+	.	gene_id "MSTRG.83026"; transcript_id "MSTRG.83026.2"; exon_number "4";
9	StringTie	transcript	96029149	96042241	1000	+	.	gene_id "MSTRG.83026"; transcript_id "MSTRG.83026.3";
9	StringTie	exon	96029149	96029329	1000	+	.	gene_id "MSTRG.83026"; transcript_id "MSTRG.83026.3"; exon_number "1";
9	StringTie	exon	96030063	96030197	1000	+	.	gene_id "MSTRG.83026"; transcript_id "MSTRG.83026.3"; exon_number "2";
9	StringTie	exon	96035460	96035577	1000	+	.	gene_id "MSTRG.83026"; transcript_id "MSTRG.83026.3"; exon_number "3";
9	StringTie	exon	96042119	96042241	1000	+	.	gene_id "MSTRG.83026"; transcript_id "MSTRG.83026.3"; exon_number "4";
9	StringTie	transcript	96029694	96041339	1000	+	.	gene_id "MSTRG.83026"; transcript_id "MSTRG.83026.4";
9	StringTie	exon	96029694	96029865	1000	+	.	gene_id "MSTRG.83026"; transcript_id "MSTRG.83026.4"; exon_number "1";
9	StringTie	exon	96030063	96030197	1000	+	.	gene_id "MSTRG.83026"; transcript_id "MSTRG.83026.4"; exon_number "2";
9	StringTie	exon	96033847	96034028	1000	+	.	gene_id "MSTRG.83026"; transcript_id "MSTRG.83026.4"; exon_number "3";
9	StringTie	exon	96035460	96035577	1000	+	.	gene_id "MSTRG.83026"; transcript_id "MSTRG.83026.4"; exon_number "4";
9	StringTie	exon	96041196	96041339	1000	+	.	gene_id "MSTRG.83026"; transcript_id "MSTRG.83026.4"; exon_number "5";
9	StringTie	transcript	96044712	96055710	1000	-	.	gene_id "MSTRG.83028"; transcript_id "MSTRG.83028.1";
9	StringTie	exon	96044712	96044921	1000	-	.	gene_id "MSTRG.83028"; transcript_id "MSTRG.83028.1"; exon_number "1";
9	StringTie	exon	96045389	96045552	1000	-	.	gene_id "MSTRG.83028"; transcript_id "MSTRG.83028.1"; exon_number "2";
9	StringTie	exon	96045644	96045836	1000	-	.	gene_id "MSTRG.83028"; transcript_id "MSTRG.83028.1"; exon_number "3";
9	StringTie	exon	96046118	96046241	1000	-	.	gene_id "MSTRG.83028"; transcript_id "MSTRG.83028.1"; exon_number "4";
9	StringTie	exon	96046564	96046739	1000	-	.	gene_id "MSTRG.83028"; transcript_id "MSTRG.83028.1"; exon_number "5";
9	StringTie	exon	96050698	96050824	1000	-	.	gene_id "MSTRG.83028"; transcript_id "MSTRG.83028.1"; exon_number "6";
9	StringTie	exon	96051215	96051396	1000	-	.	gene_id "MSTRG.83028"; transcript_id "MSTRG.83028.1"; exon_number "7";
9	StringTie	exon	96051701	96051811	1000	-	.	gene_id "MSTRG.83028"; transcript_id "MSTRG.83028.1"; exon_number "8";
9	StringTie	exon	96052187	96052284	1000	-	.	gene_id "MSTRG.83028"; transcript_id "MSTRG.83028.1"; exon_number "9";
9	StringTie	exon	96053356	96053484	1000	-	.	gene_id "MSTRG.83028"; transcript_id "MSTRG.83028.1"; exon_number "10";
9	StringTie	exon	96053680	96053765	1000	-	.	gene_id "MSTRG.83028"; transcript_id "MSTRG.83028.1"; exon_number "11";
9	StringTie	exon	96055390	96055710	1000	-	.	gene_id "MSTRG.83028"; transcript_id "MSTRG.83028.1"; exon_number "12";
9	StringTie	transcript	96050705	96055710	1000	-	.	gene_id "MSTRG.83028"; transcript_id "MSTRG.83028.2";
9	StringTie	exon	96050705	96050768	1000	-	.	gene_id "MSTRG.83028"; transcript_id "MSTRG.83028.2"; exon_number "1";
9	StringTie	exon	96051701	96051811	1000	-	.	gene_id "MSTRG.83028"; transcript_id "MSTRG.83028.2"; exon_number "2";
9	StringTie	exon	96052187	96052284	1000	-	.	gene_id "MSTRG.83028"; transcript_id "MSTRG.83028.2"; exon_number "3";
9	StringTie	exon	96053356	96053484	1000	-	.	gene_id "MSTRG.83028"; transcript_id "MSTRG.83028.2"; exon_number "4";
9	StringTie	exon	96053680	96053765	1000	-	.	gene_id "MSTRG.83028"; transcript_id "MSTRG.83028.2"; exon_number "5";
9	StringTie	exon	96055390	96055710	1000	-	.	gene_id "MSTRG.83028"; transcript_id "MSTRG.83028.2"; exon_number "6";
9	StringTie	transcript	96050733	96055710	1000	-	.	gene_id "MSTRG.83028"; transcript_id "MSTRG.83028.3";
9	StringTie	exon	96050733	96050824	1000	-	.	gene_id "MSTRG.83028"; transcript_id "MSTRG.83028.3"; exon_number "1";
9	StringTie	exon	96051215	96051396	1000	-	.	gene_id "MSTRG.83028"; transcript_id "MSTRG.83028.3"; exon_number "2";
9	StringTie	exon	96051701	96051811	1000	-	.	gene_id "MSTRG.83028"; transcript_id "MSTRG.83028.3"; exon_number "3";
9	StringTie	exon	96053356	96053484	1000	-	.	gene_id "MSTRG.83028"; transcript_id "MSTRG.83028.3"; exon_number "4";
9	StringTie	exon	96053680	96053765	1000	-	.	gene_id "MSTRG.83028"; transcript_id "MSTRG.83028.3"; exon_number "5";
9	StringTie	exon	96055390	96055710	1000	-	.	gene_id "MSTRG.83028"; transcript_id "MSTRG.83028.3"; exon_number "6";
9	StringTie	transcript	96051629	96055710	1000	-	.	gene_id "MSTRG.83028"; transcript_id "MSTRG.83028.4";
9	StringTie	exon	96051629	96051811	1000	-	.	gene_id "MSTRG.83028"; transcript_id "MSTRG.83028.4"; exon_number "1";
9	StringTie	exon	96052187	96052284	1000	-	.	gene_id "MSTRG.83028"; transcript_id "MSTRG.83028.4"; exon_number "2";
9	StringTie	exon	96053352	96053484	1000	-	.	gene_id "MSTRG.83028"; transcript_id "MSTRG.83028.4"; exon_number "3";
9	StringTie	exon	96053680	96053765	1000	-	.	gene_id "MSTRG.83028"; transcript_id "MSTRG.83028.4"; exon_number "4";
9	StringTie	exon	96055390	96055710	1000	-	.	gene_id "MSTRG.83028"; transcript_id "MSTRG.83028.4"; exon_number "5";
9	StringTie	transcript	96055736	96061805	1000	+	.	gene_id "MSTRG.83029"; transcript_id "MSTRG.83029.1";
9	StringTie	exon	96055736	96055761	1000	+	.	gene_id "MSTRG.83029"; transcript_id "MSTRG.83029.1"; exon_number "1";
9	StringTie	exon	96056450	96056663	1000	+	.	gene_id "MSTRG.83029"; transcript_id "MSTRG.83029.1"; exon_number "2";
9	StringTie	exon	96057165	96057351	1000	+	.	gene_id "MSTRG.83029"; transcript_id "MSTRG.83029.1"; exon_number "3";
9	StringTie	exon	96060651	96060882	1000	+	.	gene_id "MSTRG.83029"; transcript_id "MSTRG.83029.1"; exon_number "4";
9	StringTie	exon	96061408	96061805	1000	+	.	gene_id "MSTRG.83029"; transcript_id "MSTRG.83029.1"; exon_number "5";
9	StringTie	transcript	96055736	96061805	1000	+	.	gene_id "MSTRG.83029"; transcript_id "MSTRG.83029.2";
9	StringTie	exon	96055736	96055882	1000	+	.	gene_id "MSTRG.83029"; transcript_id "MSTRG.83029.2"; exon_number "1";
9	StringTie	exon	96057165	96057351	1000	+	.	gene_id "MSTRG.83029"; transcript_id "MSTRG.83029.2"; exon_number "2";
9	StringTie	exon	96060651	96060882	1000	+	.	gene_id "MSTRG.83029"; transcript_id "MSTRG.83029.2"; exon_number "3";
9	StringTie	exon	96061408	96061805	1000	+	.	gene_id "MSTRG.83029"; transcript_id "MSTRG.83029.2"; exon_number "4";
9	StringTie	transcript	96055736	96061805	1000	+	.	gene_id "MSTRG.83029"; transcript_id "MSTRG.83029.3";
9	StringTie	exon	96055736	96055761	1000	+	.	gene_id "MSTRG.83029"; transcript_id "MSTRG.83029.3"; exon_number "1";
9	StringTie	exon	96056450	96056518	1000	+	.	gene_id "MSTRG.83029"; transcript_id "MSTRG.83029.3"; exon_number "2";
9	StringTie	exon	96057165	96057351	1000	+	.	gene_id "MSTRG.83029"; transcript_id "MSTRG.83029.3"; exon_number "3";
9	StringTie	exon	96060651	96060882	1000	+	.	gene_id "MSTRG.83029"; transcript_id "MSTRG.83029.3"; exon_number "4";
9	StringTie	exon	96061408	96061805	1000	+	.	gene_id "MSTRG.83029"; transcript_id "MSTRG.83029.3"; exon_number "5";
9	StringTie	transcript	96055736	96061805	1000	+	.	gene_id "MSTRG.83029"; transcript_id "MSTRG.83029.4";
9	StringTie	exon	96055736	96055882	1000	+	.	gene_id "MSTRG.83029"; transcript_id "MSTRG.83029.4"; exon_number "1";
9	StringTie	exon	96056450	96056663	1000	+	.	gene_id "MSTRG.83029"; transcript_id "MSTRG.83029.4"; exon_number "2";
9	StringTie	exon	96057165	96057351	1000	+	.	gene_id "MSTRG.83029"; transcript_id "MSTRG.83029.4"; exon_number "3";
9	StringTie	exon	96060651	96060882	1000	+	.	gene_id "MSTRG.83029"; transcript_id "MSTRG.83029.4"; exon_number "4";
9	StringTie	exon	96061408	96061805	1000	+	.	gene_id "MSTRG.83029"; transcript_id "MSTRG.83029.4"; exon_number "5";
9	StringTie	transcript	96055743	96061805	1000	+	.	gene_id "MSTRG.83029"; transcript_id "MSTRG.83029.5";
9	StringTie	exon	96055743	96055882	1000	+	.	gene_id "MSTRG.83029"; transcript_id "MSTRG.83029.5"; exon_number "1";
9	StringTie	exon	96056450	96056518	1000	+	.	gene_id "MSTRG.83029"; transcript_id "MSTRG.83029.5"; exon_number "2";
9	StringTie	exon	96057165	96057351	1000	+	.	gene_id "MSTRG.83029"; transcript_id "MSTRG.83029.5"; exon_number "3";
9	StringTie	exon	96060651	96060882	1000	+	.	gene_id "MSTRG.83029"; transcript_id "MSTRG.83029.5"; exon_number "4";
9	StringTie	exon	96061408	96061805	1000	+	.	gene_id "MSTRG.83029"; transcript_id "MSTRG.83029.5"; exon_number "5";
9	StringTie	transcript	96056479	96070020	1000	+	.	gene_id "MSTRG.83029"; transcript_id "MSTRG.83029.6";
9	StringTie	exon	96056479	96056663	1000	+	.	gene_id "MSTRG.83029"; transcript_id "MSTRG.83029.6"; exon_number "1";
9	StringTie	exon	96057165	96057351	1000	+	.	gene_id "MSTRG.83029"; transcript_id "MSTRG.83029.6"; exon_number "2";
9	StringTie	exon	96065331	96065388	1000	+	.	gene_id "MSTRG.83029"; transcript_id "MSTRG.83029.6"; exon_number "3";
9	StringTie	exon	96065689	96065762	1000	+	.	gene_id "MSTRG.83029"; transcript_id "MSTRG.83029.6"; exon_number "4";
9	StringTie	exon	96068451	96068498	1000	+	.	gene_id "MSTRG.83029"; transcript_id "MSTRG.83029.6"; exon_number "5";
9	StringTie	exon	96068676	96068764	1000	+	.	gene_id "MSTRG.83029"; transcript_id "MSTRG.83029.6"; exon_number "6";
9	StringTie	exon	96069920	96070020	1000	+	.	gene_id "MSTRG.83029"; transcript_id "MSTRG.83029.6"; exon_number "7";
9	StringTie	transcript	96064765	96071716	1000	+	.	gene_id "MSTRG.83029"; transcript_id "MSTRG.83029.7";
9	StringTie	exon	96064765	96064914	1000	+	.	gene_id "MSTRG.83029"; transcript_id "MSTRG.83029.7"; exon_number "1";
9	StringTie	exon	96065331	96065388	1000	+	.	gene_id "MSTRG.83029"; transcript_id "MSTRG.83029.7"; exon_number "2";
9	StringTie	exon	96065689	96065762	1000	+	.	gene_id "MSTRG.83029"; transcript_id "MSTRG.83029.7"; exon_number "3";
9	StringTie	exon	96067582	96067621	1000	+	.	gene_id "MSTRG.83029"; transcript_id "MSTRG.83029.7"; exon_number "4";
9	StringTie	exon	96068375	96068498	1000	+	.	gene_id "MSTRG.83029"; transcript_id "MSTRG.83029.7"; exon_number "5";
9	StringTie	exon	96068676	96068764	1000	+	.	gene_id "MSTRG.83029"; transcript_id "MSTRG.83029.7"; exon_number "6";
9	StringTie	exon	96069920	96070020	1000	+	.	gene_id "MSTRG.83029"; transcript_id "MSTRG.83029.7"; exon_number "7";
9	StringTie	exon	96071646	96071716	1000	+	.	gene_id "MSTRG.83029"; transcript_id "MSTRG.83029.7"; exon_number "8";
9	StringTie	transcript	96064778	96068764	1000	+	.	gene_id "MSTRG.83029"; transcript_id "MSTRG.83029.8";
9	StringTie	exon	96064778	96064914	1000	+	.	gene_id "MSTRG.83029"; transcript_id "MSTRG.83029.8"; exon_number "1";
9	StringTie	exon	96065331	96065388	1000	+	.	gene_id "MSTRG.83029"; transcript_id "MSTRG.83029.8"; exon_number "2";
9	StringTie	exon	96065689	96065762	1000	+	.	gene_id "MSTRG.83029"; transcript_id "MSTRG.83029.8"; exon_number "3";
9	StringTie	exon	96068375	96068764	1000	+	.	gene_id "MSTRG.83029"; transcript_id "MSTRG.83029.8"; exon_number "4";
9	StringTie	transcript	96055765	96056359	1000	-	.	gene_id "MSTRG.83030"; transcript_id "MSTRG.83030.1";
9	StringTie	exon	96055765	96056359	1000	-	.	gene_id "MSTRG.83030"; transcript_id "MSTRG.83030.1"; exon_number "1";
9	StringTie	transcript	96102371	96104843	1000	-	.	gene_id "MSTRG.83036"; transcript_id "MSTRG.83036.1";
9	StringTie	exon	96102371	96102632	1000	-	.	gene_id "MSTRG.83036"; transcript_id "MSTRG.83036.1"; exon_number "1";
9	StringTie	exon	96104246	96104843	1000	-	.	gene_id "MSTRG.83036"; transcript_id "MSTRG.83036.1"; exon_number "2";
9	StringTie	transcript	96106131	96123072	1000	+	.	gene_id "MSTRG.83037"; transcript_id "MSTRG.83037.1";
9	StringTie	exon	96106131	96106347	1000	+	.	gene_id "MSTRG.83037"; transcript_id "MSTRG.83037.1"; exon_number "1";
9	StringTie	exon	96122608	96123072	1000	+	.	gene_id "MSTRG.83037"; transcript_id "MSTRG.83037.1"; exon_number "2";
9	StringTie	transcript	96106693	96107266	1000	-	.	gene_id "MSTRG.83038"; transcript_id "MSTRG.83038.1";
9	StringTie	exon	96106693	96107266	1000	-	.	gene_id "MSTRG.83038"; transcript_id "MSTRG.83038.1"; exon_number "1";
9	StringTie	transcript	96197754	96233568	1000	+	.	gene_id "MSTRG.83041"; transcript_id "MSTRG.83041.1";
9	StringTie	exon	96197754	96197817	1000	+	.	gene_id "MSTRG.83041"; transcript_id "MSTRG.83041.1"; exon_number "1";
9	StringTie	exon	96216395	96216534	1000	+	.	gene_id "MSTRG.83041"; transcript_id "MSTRG.83041.1"; exon_number "2";
9	StringTie	exon	96225920	96226038	1000	+	.	gene_id "MSTRG.83041"; transcript_id "MSTRG.83041.1"; exon_number "3";
9	StringTie	exon	96227586	96227684	1000	+	.	gene_id "MSTRG.83041"; transcript_id "MSTRG.83041.1"; exon_number "4";
9	StringTie	exon	96233510	96233568	1000	+	.	gene_id "MSTRG.83041"; transcript_id "MSTRG.83041.1"; exon_number "5";
9	StringTie	transcript	96234245	96234911	1000	-	.	gene_id "MSTRG.83042"; transcript_id "MSTRG.83042.1";
9	StringTie	exon	96234245	96234911	1000	-	.	gene_id "MSTRG.83042"; transcript_id "MSTRG.83042.1"; exon_number "1";
9	StringTie	transcript	96262606	96263406	1000	+	.	gene_id "MSTRG.83043"; transcript_id "MSTRG.83043.1";
9	StringTie	exon	96262606	96263406	1000	+	.	gene_id "MSTRG.83043"; transcript_id "MSTRG.83043.1"; exon_number "1";
9	StringTie	transcript	96277769	96281466	1000	+	.	gene_id "MSTRG.83044"; transcript_id "MSTRG.83044.1";
9	StringTie	exon	96277769	96278020	1000	+	.	gene_id "MSTRG.83044"; transcript_id "MSTRG.83044.1"; exon_number "1";
9	StringTie	exon	96278300	96278556	1000	+	.	gene_id "MSTRG.83044"; transcript_id "MSTRG.83044.1"; exon_number "2";
9	StringTie	exon	96278838	96279056	1000	+	.	gene_id "MSTRG.83044"; transcript_id "MSTRG.83044.1"; exon_number "3";
9	StringTie	exon	96281364	96281466	1000	+	.	gene_id "MSTRG.83044"; transcript_id "MSTRG.83044.1"; exon_number "4";
9	StringTie	transcript	96277780	96279056	1000	+	.	gene_id "MSTRG.83044"; transcript_id "MSTRG.83044.2";
9	StringTie	exon	96277780	96277858	1000	+	.	gene_id "MSTRG.83044"; transcript_id "MSTRG.83044.2"; exon_number "1";
9	StringTie	exon	96278300	96278556	1000	+	.	gene_id "MSTRG.83044"; transcript_id "MSTRG.83044.2"; exon_number "2";
9	StringTie	exon	96278838	96279056	1000	+	.	gene_id "MSTRG.83044"; transcript_id "MSTRG.83044.2"; exon_number "3";
9	StringTie	transcript	96309296	96323447	1000	+	.	gene_id "MSTRG.83045"; transcript_id "MSTRG.83045.1";
9	StringTie	exon	96309296	96309812	1000	+	.	gene_id "MSTRG.83045"; transcript_id "MSTRG.83045.1"; exon_number "1";
9	StringTie	exon	96316380	96316483	1000	+	.	gene_id "MSTRG.83045"; transcript_id "MSTRG.83045.1"; exon_number "2";
9	StringTie	exon	96319221	96319375	1000	+	.	gene_id "MSTRG.83045"; transcript_id "MSTRG.83045.1"; exon_number "3";
9	StringTie	exon	96322368	96322536	1000	+	.	gene_id "MSTRG.83045"; transcript_id "MSTRG.83045.1"; exon_number "4";
9	StringTie	exon	96323023	96323137	1000	+	.	gene_id "MSTRG.83045"; transcript_id "MSTRG.83045.1"; exon_number "5";
9	StringTie	exon	96323385	96323447	1000	+	.	gene_id "MSTRG.83045"; transcript_id "MSTRG.83045.1"; exon_number "6";
9	StringTie	transcript	96309303	96323447	1000	+	.	gene_id "MSTRG.83045"; transcript_id "MSTRG.83045.2";
9	StringTie	exon	96309303	96309812	1000	+	.	gene_id "MSTRG.83045"; transcript_id "MSTRG.83045.2"; exon_number "1";
9	StringTie	exon	96316380	96316483	1000	+	.	gene_id "MSTRG.83045"; transcript_id "MSTRG.83045.2"; exon_number "2";
9	StringTie	exon	96319221	96319375	1000	+	.	gene_id "MSTRG.83045"; transcript_id "MSTRG.83045.2"; exon_number "3";
9	StringTie	exon	96322368	96322536	1000	+	.	gene_id "MSTRG.83045"; transcript_id "MSTRG.83045.2"; exon_number "4";
9	StringTie	exon	96322977	96323137	1000	+	.	gene_id "MSTRG.83045"; transcript_id "MSTRG.83045.2"; exon_number "5";
9	StringTie	exon	96323385	96323447	1000	+	.	gene_id "MSTRG.83045"; transcript_id "MSTRG.83045.2"; exon_number "6";
9	StringTie	transcript	96367437	96367800	1000	-	.	gene_id "MSTRG.83047"; transcript_id "MSTRG.83047.1";
9	StringTie	exon	96367437	96367800	1000	-	.	gene_id "MSTRG.83047"; transcript_id "MSTRG.83047.1"; exon_number "1";
9	StringTie	transcript	96383148	96389609	1000	-	.	gene_id "MSTRG.83051"; transcript_id "MSTRG.83051.1";
9	StringTie	exon	96383148	96383277	1000	-	.	gene_id "MSTRG.83051"; transcript_id "MSTRG.83051.1"; exon_number "1";
9	StringTie	exon	96385293	96385399	1000	-	.	gene_id "MSTRG.83051"; transcript_id "MSTRG.83051.1"; exon_number "2";
9	StringTie	exon	96386938	96387052	1000	-	.	gene_id "MSTRG.83051"; transcript_id "MSTRG.83051.1"; exon_number "3";
9	StringTie	exon	96389234	96389402	1000	-	.	gene_id "MSTRG.83051"; transcript_id "MSTRG.83051.1"; exon_number "4";
9	StringTie	exon	96389486	96389609	1000	-	.	gene_id "MSTRG.83051"; transcript_id "MSTRG.83051.1"; exon_number "5";
9	StringTie	transcript	96383149	96399800	1000	-	.	gene_id "MSTRG.83051"; transcript_id "MSTRG.83051.2";
9	StringTie	exon	96383149	96383302	1000	-	.	gene_id "MSTRG.83051"; transcript_id "MSTRG.83051.2"; exon_number "1";
9	StringTie	exon	96385293	96385399	1000	-	.	gene_id "MSTRG.83051"; transcript_id "MSTRG.83051.2"; exon_number "2";
9	StringTie	exon	96386938	96387052	1000	-	.	gene_id "MSTRG.83051"; transcript_id "MSTRG.83051.2"; exon_number "3";
9	StringTie	exon	96389234	96389402	1000	-	.	gene_id "MSTRG.83051"; transcript_id "MSTRG.83051.2"; exon_number "4";
9	StringTie	exon	96391668	96391822	1000	-	.	gene_id "MSTRG.83051"; transcript_id "MSTRG.83051.2"; exon_number "5";
9	StringTie	exon	96396946	96397049	1000	-	.	gene_id "MSTRG.83051"; transcript_id "MSTRG.83051.2"; exon_number "6";
9	StringTie	exon	96399096	96399800	1000	-	.	gene_id "MSTRG.83051"; transcript_id "MSTRG.83051.2"; exon_number "7";
9	StringTie	transcript	96383149	96389609	1000	-	.	gene_id "MSTRG.83051"; transcript_id "MSTRG.83051.3";
9	StringTie	exon	96383149	96383302	1000	-	.	gene_id "MSTRG.83051"; transcript_id "MSTRG.83051.3"; exon_number "1";
9	StringTie	exon	96385293	96385399	1000	-	.	gene_id "MSTRG.83051"; transcript_id "MSTRG.83051.3"; exon_number "2";
9	StringTie	exon	96386938	96387052	1000	-	.	gene_id "MSTRG.83051"; transcript_id "MSTRG.83051.3"; exon_number "3";
9	StringTie	exon	96389234	96389402	1000	-	.	gene_id "MSTRG.83051"; transcript_id "MSTRG.83051.3"; exon_number "4";
9	StringTie	exon	96389486	96389609	1000	-	.	gene_id "MSTRG.83051"; transcript_id "MSTRG.83051.3"; exon_number "5";
9	StringTie	transcript	96436807	96442846	1000	+	.	gene_id "MSTRG.83052"; transcript_id "MSTRG.83052.1";
9	StringTie	exon	96436807	96437025	1000	+	.	gene_id "MSTRG.83052"; transcript_id "MSTRG.83052.1"; exon_number "1";
9	StringTie	exon	96441068	96441221	1000	+	.	gene_id "MSTRG.83052"; transcript_id "MSTRG.83052.1"; exon_number "2";
9	StringTie	exon	96442543	96442846	1000	+	.	gene_id "MSTRG.83052"; transcript_id "MSTRG.83052.1"; exon_number "3";
9	StringTie	transcript	96458217	96458897	1000	+	.	gene_id "MSTRG.83054"; transcript_id "MSTRG.83054.1";
9	StringTie	exon	96458217	96458897	1000	+	.	gene_id "MSTRG.83054"; transcript_id "MSTRG.83054.1"; exon_number "1";
9	StringTie	transcript	96575113	96576727	1000	-	.	gene_id "MSTRG.83055"; transcript_id "MSTRG.83055.1";
9	StringTie	exon	96575113	96575599	1000	-	.	gene_id "MSTRG.83055"; transcript_id "MSTRG.83055.1"; exon_number "1";
9	StringTie	exon	96576625	96576727	1000	-	.	gene_id "MSTRG.83055"; transcript_id "MSTRG.83055.1"; exon_number "2";
9	StringTie	transcript	96596819	96622870	1000	-	.	gene_id "MSTRG.83057"; transcript_id "MSTRG.83057.1";
9	StringTie	exon	96596819	96596954	1000	-	.	gene_id "MSTRG.83057"; transcript_id "MSTRG.83057.1"; exon_number "1";
9	StringTie	exon	96602871	96603016	1000	-	.	gene_id "MSTRG.83057"; transcript_id "MSTRG.83057.1"; exon_number "2";
9	StringTie	exon	96603690	96603852	1000	-	.	gene_id "MSTRG.83057"; transcript_id "MSTRG.83057.1"; exon_number "3";
9	StringTie	exon	96605662	96605780	1000	-	.	gene_id "MSTRG.83057"; transcript_id "MSTRG.83057.1"; exon_number "4";
9	StringTie	exon	96607458	96607578	1000	-	.	gene_id "MSTRG.83057"; transcript_id "MSTRG.83057.1"; exon_number "5";
9	StringTie	exon	96609561	96609700	1000	-	.	gene_id "MSTRG.83057"; transcript_id "MSTRG.83057.1"; exon_number "6";
9	StringTie	exon	96611781	96611895	1000	-	.	gene_id "MSTRG.83057"; transcript_id "MSTRG.83057.1"; exon_number "7";
9	StringTie	exon	96615984	96616090	1000	-	.	gene_id "MSTRG.83057"; transcript_id "MSTRG.83057.1"; exon_number "8";
9	StringTie	exon	96617630	96617765	1000	-	.	gene_id "MSTRG.83057"; transcript_id "MSTRG.83057.1"; exon_number "9";
9	StringTie	exon	96622689	96622870	1000	-	.	gene_id "MSTRG.83057"; transcript_id "MSTRG.83057.1"; exon_number "10";
9	StringTie	transcript	96630159	96720214	1000	+	.	gene_id "MSTRG.83058"; transcript_id "MSTRG.83058.1";
9	StringTie	exon	96630159	96630288	1000	+	.	gene_id "MSTRG.83058"; transcript_id "MSTRG.83058.1"; exon_number "1";
9	StringTie	exon	96709520	96709710	1000	+	.	gene_id "MSTRG.83058"; transcript_id "MSTRG.83058.1"; exon_number "2";
9	StringTie	exon	96719926	96720214	1000	+	.	gene_id "MSTRG.83058"; transcript_id "MSTRG.83058.1"; exon_number "3";
9	StringTie	transcript	96630159	96637453	1000	+	.	gene_id "MSTRG.83058"; transcript_id "MSTRG.83058.2";
9	StringTie	exon	96630159	96630288	1000	+	.	gene_id "MSTRG.83058"; transcript_id "MSTRG.83058.2"; exon_number "1";
9	StringTie	exon	96636641	96636779	1000	+	.	gene_id "MSTRG.83058"; transcript_id "MSTRG.83058.2"; exon_number "2";
9	StringTie	exon	96636980	96637453	1000	+	.	gene_id "MSTRG.83058"; transcript_id "MSTRG.83058.2"; exon_number "3";
9	StringTie	transcript	96630159	96636018	1000	+	.	gene_id "MSTRG.83058"; transcript_id "MSTRG.83058.3";
9	StringTie	exon	96630159	96630288	1000	+	.	gene_id "MSTRG.83058"; transcript_id "MSTRG.83058.3"; exon_number "1";
9	StringTie	exon	96631663	96631783	1000	+	.	gene_id "MSTRG.83058"; transcript_id "MSTRG.83058.3"; exon_number "2";
9	StringTie	exon	96635809	96636018	1000	+	.	gene_id "MSTRG.83058"; transcript_id "MSTRG.83058.3"; exon_number "3";
9	StringTie	transcript	96630170	96657418	1000	+	.	gene_id "MSTRG.83058"; transcript_id "MSTRG.83058.4";
9	StringTie	exon	96630170	96630288	1000	+	.	gene_id "MSTRG.83058"; transcript_id "MSTRG.83058.4"; exon_number "1";
9	StringTie	exon	96636641	96636779	1000	+	.	gene_id "MSTRG.83058"; transcript_id "MSTRG.83058.4"; exon_number "2";
9	StringTie	exon	96657296	96657418	1000	+	.	gene_id "MSTRG.83058"; transcript_id "MSTRG.83058.4"; exon_number "3";
9	StringTie	transcript	96674416	96720214	1000	+	.	gene_id "MSTRG.83058"; transcript_id "MSTRG.83058.5";
9	StringTie	exon	96674416	96674605	1000	+	.	gene_id "MSTRG.83058"; transcript_id "MSTRG.83058.5"; exon_number "1";
9	StringTie	exon	96709520	96709710	1000	+	.	gene_id "MSTRG.83058"; transcript_id "MSTRG.83058.5"; exon_number "2";
9	StringTie	exon	96719926	96720214	1000	+	.	gene_id "MSTRG.83058"; transcript_id "MSTRG.83058.5"; exon_number "3";
9	StringTie	transcript	96709071	96720214	1000	+	.	gene_id "MSTRG.83058"; transcript_id "MSTRG.83058.6";
9	StringTie	exon	96709071	96709171	1000	+	.	gene_id "MSTRG.83058"; transcript_id "MSTRG.83058.6"; exon_number "1";
9	StringTie	exon	96709520	96709710	1000	+	.	gene_id "MSTRG.83058"; transcript_id "MSTRG.83058.6"; exon_number "2";
9	StringTie	exon	96719926	96720214	1000	+	.	gene_id "MSTRG.83058"; transcript_id "MSTRG.83058.6"; exon_number "3";
9	StringTie	transcript	96709078	96709710	1000	+	.	gene_id "MSTRG.83058"; transcript_id "MSTRG.83058.7";
9	StringTie	exon	96709078	96709185	1000	+	.	gene_id "MSTRG.83058"; transcript_id "MSTRG.83058.7"; exon_number "1";
9	StringTie	exon	96709520	96709710	1000	+	.	gene_id "MSTRG.83058"; transcript_id "MSTRG.83058.7"; exon_number "2";
9	StringTie	transcript	96760341	96770718	1000	+	.	gene_id "MSTRG.83061"; transcript_id "MSTRG.83061.1";
9	StringTie	exon	96760341	96760363	1000	+	.	gene_id "MSTRG.83061"; transcript_id "MSTRG.83061.1"; exon_number "1";
9	StringTie	exon	96764773	96764873	1000	+	.	gene_id "MSTRG.83061"; transcript_id "MSTRG.83061.1"; exon_number "2";
9	StringTie	exon	96765548	96765628	1000	+	.	gene_id "MSTRG.83061"; transcript_id "MSTRG.83061.1"; exon_number "3";
9	StringTie	exon	96768754	96768945	1000	+	.	gene_id "MSTRG.83061"; transcript_id "MSTRG.83061.1"; exon_number "4";
9	StringTie	exon	96770044	96770114	1000	+	.	gene_id "MSTRG.83061"; transcript_id "MSTRG.83061.1"; exon_number "5";
9	StringTie	exon	96770687	96770718	1000	+	.	gene_id "MSTRG.83061"; transcript_id "MSTRG.83061.1"; exon_number "6";
9	StringTie	transcript	96760341	96761466	1000	+	.	gene_id "MSTRG.83061"; transcript_id "MSTRG.83061.2";
9	StringTie	exon	96760341	96760363	1000	+	.	gene_id "MSTRG.83061"; transcript_id "MSTRG.83061.2"; exon_number "1";
9	StringTie	exon	96761349	96761466	1000	+	.	gene_id "MSTRG.83061"; transcript_id "MSTRG.83061.2"; exon_number "2";
9	StringTie	transcript	96816241	96922294	1000	-	.	gene_id "MSTRG.83065"; transcript_id "MSTRG.83065.1";
9	StringTie	exon	96816241	96816451	1000	-	.	gene_id "MSTRG.83065"; transcript_id "MSTRG.83065.1"; exon_number "1";
9	StringTie	exon	96869271	96869534	1000	-	.	gene_id "MSTRG.83065"; transcript_id "MSTRG.83065.1"; exon_number "2";
9	StringTie	exon	96922000	96922294	1000	-	.	gene_id "MSTRG.83065"; transcript_id "MSTRG.83065.1"; exon_number "3";
9	StringTie	transcript	96816241	96922294	1000	-	.	gene_id "MSTRG.83065"; transcript_id "MSTRG.83065.2";
9	StringTie	exon	96816241	96816451	1000	-	.	gene_id "MSTRG.83065"; transcript_id "MSTRG.83065.2"; exon_number "1";
9	StringTie	exon	96869271	96869534	1000	-	.	gene_id "MSTRG.83065"; transcript_id "MSTRG.83065.2"; exon_number "2";
9	StringTie	exon	96921996	96922294	1000	-	.	gene_id "MSTRG.83065"; transcript_id "MSTRG.83065.2"; exon_number "3";
9	StringTie	transcript	96816270	96922294	1000	-	.	gene_id "MSTRG.83065"; transcript_id "MSTRG.83065.3";
9	StringTie	exon	96816270	96816451	1000	-	.	gene_id "MSTRG.83065"; transcript_id "MSTRG.83065.3"; exon_number "1";
9	StringTie	exon	96869213	96869534	1000	-	.	gene_id "MSTRG.83065"; transcript_id "MSTRG.83065.3"; exon_number "2";
9	StringTie	exon	96921996	96922294	1000	-	.	gene_id "MSTRG.83065"; transcript_id "MSTRG.83065.3"; exon_number "3";
9	StringTie	transcript	96816397	96922294	1000	-	.	gene_id "MSTRG.83065"; transcript_id "MSTRG.83065.4";
9	StringTie	exon	96816397	96816451	1000	-	.	gene_id "MSTRG.83065"; transcript_id "MSTRG.83065.4"; exon_number "1";
9	StringTie	exon	96869271	96869534	1000	-	.	gene_id "MSTRG.83065"; transcript_id "MSTRG.83065.4"; exon_number "2";
9	StringTie	exon	96922114	96922294	1000	-	.	gene_id "MSTRG.83065"; transcript_id "MSTRG.83065.4"; exon_number "3";
9	StringTie	transcript	96876696	96922294	1000	-	.	gene_id "MSTRG.83065"; transcript_id "MSTRG.83065.5";
9	StringTie	exon	96876696	96876754	1000	-	.	gene_id "MSTRG.83065"; transcript_id "MSTRG.83065.5"; exon_number "1";
9	StringTie	exon	96922000	96922294	1000	-	.	gene_id "MSTRG.83065"; transcript_id "MSTRG.83065.5"; exon_number "2";
9	StringTie	transcript	96967152	97020673	1000	-	.	gene_id "MSTRG.83068"; transcript_id "MSTRG.83068.1";
9	StringTie	exon	96967152	96967241	1000	-	.	gene_id "MSTRG.83068"; transcript_id "MSTRG.83068.1"; exon_number "1";
9	StringTie	exon	96998117	96998200	1000	-	.	gene_id "MSTRG.83068"; transcript_id "MSTRG.83068.1"; exon_number "2";
9	StringTie	exon	97020590	97020673	1000	-	.	gene_id "MSTRG.83068"; transcript_id "MSTRG.83068.1"; exon_number "3";
9	StringTie	transcript	97107987	97108464	1000	+	.	gene_id "MSTRG.83069"; transcript_id "MSTRG.83069.1";
9	StringTie	exon	97107987	97108464	1000	+	.	gene_id "MSTRG.83069"; transcript_id "MSTRG.83069.1"; exon_number "1";
9	StringTie	transcript	97121293	97121877	1000	+	.	gene_id "MSTRG.83070"; transcript_id "MSTRG.83070.1";
9	StringTie	exon	97121293	97121877	1000	+	.	gene_id "MSTRG.83070"; transcript_id "MSTRG.83070.1"; exon_number "1";
9	StringTie	transcript	97296420	97297080	1000	-	.	gene_id "MSTRG.83075"; transcript_id "MSTRG.83075.1";
9	StringTie	exon	97296420	97297080	1000	-	.	gene_id "MSTRG.83075"; transcript_id "MSTRG.83075.1"; exon_number "1";
9	StringTie	transcript	97334975	97335276	1000	-	.	gene_id "MSTRG.83076"; transcript_id "MSTRG.83076.1";
9	StringTie	exon	97334975	97335276	1000	-	.	gene_id "MSTRG.83076"; transcript_id "MSTRG.83076.1"; exon_number "1";
9	StringTie	transcript	97342979	97343476	1000	-	.	gene_id "MSTRG.83078"; transcript_id "MSTRG.83078.1";
9	StringTie	exon	97342979	97343476	1000	-	.	gene_id "MSTRG.83078"; transcript_id "MSTRG.83078.1"; exon_number "1";
9	StringTie	transcript	97356252	97356612	1000	-	.	gene_id "MSTRG.83079"; transcript_id "MSTRG.83079.1";
9	StringTie	exon	97356252	97356612	1000	-	.	gene_id "MSTRG.83079"; transcript_id "MSTRG.83079.1"; exon_number "1";
9	StringTie	transcript	97452173	97452721	1000	-	.	gene_id "MSTRG.83083"; transcript_id "MSTRG.83083.1";
9	StringTie	exon	97452173	97452721	1000	-	.	gene_id "MSTRG.83083"; transcript_id "MSTRG.83083.1"; exon_number "1";
9	StringTie	transcript	97526735	97527027	1000	-	.	gene_id "MSTRG.83084"; transcript_id "MSTRG.83084.1";
9	StringTie	exon	97526735	97527027	1000	-	.	gene_id "MSTRG.83084"; transcript_id "MSTRG.83084.1"; exon_number "1";
9	StringTie	transcript	97554474	98192624	1000	-	.	gene_id "MSTRG.83086"; transcript_id "MSTRG.83086.1";
9	StringTie	exon	97554474	97554589	1000	-	.	gene_id "MSTRG.83086"; transcript_id "MSTRG.83086.1"; exon_number "1";
9	StringTie	exon	97620553	97620636	1000	-	.	gene_id "MSTRG.83086"; transcript_id "MSTRG.83086.1"; exon_number "2";
9	StringTie	exon	97762445	97762566	1000	-	.	gene_id "MSTRG.83086"; transcript_id "MSTRG.83086.1"; exon_number "3";
9	StringTie	exon	97822870	97823095	1000	-	.	gene_id "MSTRG.83086"; transcript_id "MSTRG.83086.1"; exon_number "4";
9	StringTie	exon	97954876	97955039	1000	-	.	gene_id "MSTRG.83086"; transcript_id "MSTRG.83086.1"; exon_number "5";
9	StringTie	exon	98192485	98192624	1000	-	.	gene_id "MSTRG.83086"; transcript_id "MSTRG.83086.1"; exon_number "6";
9	StringTie	transcript	97554474	98192624	1000	-	.	gene_id "MSTRG.83086"; transcript_id "MSTRG.83086.2";
9	StringTie	exon	97554474	97554589	1000	-	.	gene_id "MSTRG.83086"; transcript_id "MSTRG.83086.2"; exon_number "1";
9	StringTie	exon	97620553	97620636	1000	-	.	gene_id "MSTRG.83086"; transcript_id "MSTRG.83086.2"; exon_number "2";
9	StringTie	exon	97762445	97762566	1000	-	.	gene_id "MSTRG.83086"; transcript_id "MSTRG.83086.2"; exon_number "3";
9	StringTie	exon	97822870	97823095	1000	-	.	gene_id "MSTRG.83086"; transcript_id "MSTRG.83086.2"; exon_number "4";
9	StringTie	exon	98192485	98192624	1000	-	.	gene_id "MSTRG.83086"; transcript_id "MSTRG.83086.2"; exon_number "5";
9	StringTie	transcript	97620552	98192624	1000	-	.	gene_id "MSTRG.83086"; transcript_id "MSTRG.83086.3";
9	StringTie	exon	97620552	97620636	1000	-	.	gene_id "MSTRG.83086"; transcript_id "MSTRG.83086.3"; exon_number "1";
9	StringTie	exon	97822870	97823095	1000	-	.	gene_id "MSTRG.83086"; transcript_id "MSTRG.83086.3"; exon_number "2";
9	StringTie	exon	97954876	97955039	1000	-	.	gene_id "MSTRG.83086"; transcript_id "MSTRG.83086.3"; exon_number "3";
9	StringTie	exon	98111827	98111947	1000	-	.	gene_id "MSTRG.83086"; transcript_id "MSTRG.83086.3"; exon_number "4";
9	StringTie	exon	98192485	98192624	1000	-	.	gene_id "MSTRG.83086"; transcript_id "MSTRG.83086.3"; exon_number "5";
9	StringTie	transcript	97620552	98192624	1000	-	.	gene_id "MSTRG.83086"; transcript_id "MSTRG.83086.4";
9	StringTie	exon	97620552	97620636	1000	-	.	gene_id "MSTRG.83086"; transcript_id "MSTRG.83086.4"; exon_number "1";
9	StringTie	exon	97822870	97823095	1000	-	.	gene_id "MSTRG.83086"; transcript_id "MSTRG.83086.4"; exon_number "2";
9	StringTie	exon	97954876	97955039	1000	-	.	gene_id "MSTRG.83086"; transcript_id "MSTRG.83086.4"; exon_number "3";
9	StringTie	exon	98192485	98192624	1000	-	.	gene_id "MSTRG.83086"; transcript_id "MSTRG.83086.4"; exon_number "4";
9	StringTie	transcript	97620553	98192624	1000	-	.	gene_id "MSTRG.83086"; transcript_id "MSTRG.83086.5";
9	StringTie	exon	97620553	97620636	1000	-	.	gene_id "MSTRG.83086"; transcript_id "MSTRG.83086.5"; exon_number "1";
9	StringTie	exon	97762445	97762563	1000	-	.	gene_id "MSTRG.83086"; transcript_id "MSTRG.83086.5"; exon_number "2";
9	StringTie	exon	97822870	97823095	1000	-	.	gene_id "MSTRG.83086"; transcript_id "MSTRG.83086.5"; exon_number "3";
9	StringTie	exon	97954876	97955039	1000	-	.	gene_id "MSTRG.83086"; transcript_id "MSTRG.83086.5"; exon_number "4";
9	StringTie	exon	98192485	98192624	1000	-	.	gene_id "MSTRG.83086"; transcript_id "MSTRG.83086.5"; exon_number "5";
9	StringTie	transcript	97620553	98192624	1000	-	.	gene_id "MSTRG.83086"; transcript_id "MSTRG.83086.6";
9	StringTie	exon	97620553	97620636	1000	-	.	gene_id "MSTRG.83086"; transcript_id "MSTRG.83086.6"; exon_number "1";
9	StringTie	exon	97762445	97762563	1000	-	.	gene_id "MSTRG.83086"; transcript_id "MSTRG.83086.6"; exon_number "2";
9	StringTie	exon	97822870	97823095	1000	-	.	gene_id "MSTRG.83086"; transcript_id "MSTRG.83086.6"; exon_number "3";
9	StringTie	exon	97954876	97955039	1000	-	.	gene_id "MSTRG.83086"; transcript_id "MSTRG.83086.6"; exon_number "4";
9	StringTie	exon	98111827	98111947	1000	-	.	gene_id "MSTRG.83086"; transcript_id "MSTRG.83086.6"; exon_number "5";
9	StringTie	exon	98192485	98192624	1000	-	.	gene_id "MSTRG.83086"; transcript_id "MSTRG.83086.6"; exon_number "6";
9	StringTie	transcript	97620553	98192624	1000	-	.	gene_id "MSTRG.83086"; transcript_id "MSTRG.83086.8";
9	StringTie	exon	97620553	97620636	1000	-	.	gene_id "MSTRG.83086"; transcript_id "MSTRG.83086.8"; exon_number "1";
9	StringTie	exon	97762445	97762566	1000	-	.	gene_id "MSTRG.83086"; transcript_id "MSTRG.83086.8"; exon_number "2";
9	StringTie	exon	97822870	97823095	1000	-	.	gene_id "MSTRG.83086"; transcript_id "MSTRG.83086.8"; exon_number "3";
9	StringTie	exon	97954876	97955039	1000	-	.	gene_id "MSTRG.83086"; transcript_id "MSTRG.83086.8"; exon_number "4";
9	StringTie	exon	98111827	98111947	1000	-	.	gene_id "MSTRG.83086"; transcript_id "MSTRG.83086.8"; exon_number "5";
9	StringTie	exon	98192485	98192624	1000	-	.	gene_id "MSTRG.83086"; transcript_id "MSTRG.83086.8"; exon_number "6";
9	StringTie	transcript	97890753	98192624	1000	-	.	gene_id "MSTRG.83086"; transcript_id "MSTRG.83086.9";
9	StringTie	exon	97890753	97891226	1000	-	.	gene_id "MSTRG.83086"; transcript_id "MSTRG.83086.9"; exon_number "1";
9	StringTie	exon	97954876	97955039	1000	-	.	gene_id "MSTRG.83086"; transcript_id "MSTRG.83086.9"; exon_number "2";
9	StringTie	exon	98192485	98192624	1000	-	.	gene_id "MSTRG.83086"; transcript_id "MSTRG.83086.9"; exon_number "3";
9	StringTie	transcript	97920901	98192624	1000	-	.	gene_id "MSTRG.83086"; transcript_id "MSTRG.83086.10";
9	StringTie	exon	97920901	97921269	1000	-	.	gene_id "MSTRG.83086"; transcript_id "MSTRG.83086.10"; exon_number "1";
9	StringTie	exon	97954876	97955039	1000	-	.	gene_id "MSTRG.83086"; transcript_id "MSTRG.83086.10"; exon_number "2";
9	StringTie	exon	98192485	98192624	1000	-	.	gene_id "MSTRG.83086"; transcript_id "MSTRG.83086.10"; exon_number "3";
9	StringTie	transcript	97921037	98192624	1000	-	.	gene_id "MSTRG.83086"; transcript_id "MSTRG.83086.11";
9	StringTie	exon	97921037	97921269	1000	-	.	gene_id "MSTRG.83086"; transcript_id "MSTRG.83086.11"; exon_number "1";
9	StringTie	exon	98192485	98192624	1000	-	.	gene_id "MSTRG.83086"; transcript_id "MSTRG.83086.11"; exon_number "2";
9	StringTie	transcript	97954585	98192624	1000	-	.	gene_id "MSTRG.83086"; transcript_id "MSTRG.83086.12";
9	StringTie	exon	97954585	97954694	1000	-	.	gene_id "MSTRG.83086"; transcript_id "MSTRG.83086.12"; exon_number "1";
9	StringTie	exon	97954876	97955039	1000	-	.	gene_id "MSTRG.83086"; transcript_id "MSTRG.83086.12"; exon_number "2";
9	StringTie	exon	98192485	98192624	1000	-	.	gene_id "MSTRG.83086"; transcript_id "MSTRG.83086.12"; exon_number "3";
9	StringTie	transcript	97954650	98192624	1000	-	.	gene_id "MSTRG.83086"; transcript_id "MSTRG.83086.13";
9	StringTie	exon	97954650	97955039	1000	-	.	gene_id "MSTRG.83086"; transcript_id "MSTRG.83086.13"; exon_number "1";
9	StringTie	exon	97965668	97965776	1000	-	.	gene_id "MSTRG.83086"; transcript_id "MSTRG.83086.13"; exon_number "2";
9	StringTie	exon	98111827	98111947	1000	-	.	gene_id "MSTRG.83086"; transcript_id "MSTRG.83086.13"; exon_number "3";
9	StringTie	exon	98192485	98192624	1000	-	.	gene_id "MSTRG.83086"; transcript_id "MSTRG.83086.13"; exon_number "4";
9	StringTie	transcript	97954653	98192624	1000	-	.	gene_id "MSTRG.83086"; transcript_id "MSTRG.83086.14";
9	StringTie	exon	97954653	97955039	1000	-	.	gene_id "MSTRG.83086"; transcript_id "MSTRG.83086.14"; exon_number "1";
9	StringTie	exon	98111827	98111947	1000	-	.	gene_id "MSTRG.83086"; transcript_id "MSTRG.83086.14"; exon_number "2";
9	StringTie	exon	98161885	98162162	1000	-	.	gene_id "MSTRG.83086"; transcript_id "MSTRG.83086.14"; exon_number "3";
9	StringTie	exon	98192485	98192624	1000	-	.	gene_id "MSTRG.83086"; transcript_id "MSTRG.83086.14"; exon_number "4";
9	StringTie	transcript	98077129	98192624	1000	-	.	gene_id "MSTRG.83086"; transcript_id "MSTRG.83086.15";
9	StringTie	exon	98077129	98077196	1000	-	.	gene_id "MSTRG.83086"; transcript_id "MSTRG.83086.15"; exon_number "1";
9	StringTie	exon	98111827	98111947	1000	-	.	gene_id "MSTRG.83086"; transcript_id "MSTRG.83086.15"; exon_number "2";
9	StringTie	exon	98192485	98192624	1000	-	.	gene_id "MSTRG.83086"; transcript_id "MSTRG.83086.15"; exon_number "3";
9	StringTie	transcript	98077593	98192624	1000	-	.	gene_id "MSTRG.83086"; transcript_id "MSTRG.83086.16";
9	StringTie	exon	98077593	98077622	1000	-	.	gene_id "MSTRG.83086"; transcript_id "MSTRG.83086.16"; exon_number "1";
9	StringTie	exon	98111827	98111947	1000	-	.	gene_id "MSTRG.83086"; transcript_id "MSTRG.83086.16"; exon_number "2";
9	StringTie	exon	98192485	98192624	1000	-	.	gene_id "MSTRG.83086"; transcript_id "MSTRG.83086.16"; exon_number "3";
9	StringTie	transcript	98082256	98192624	1000	-	.	gene_id "MSTRG.83086"; transcript_id "MSTRG.83086.17";
9	StringTie	exon	98082256	98082289	1000	-	.	gene_id "MSTRG.83086"; transcript_id "MSTRG.83086.17"; exon_number "1";
9	StringTie	exon	98111827	98111947	1000	-	.	gene_id "MSTRG.83086"; transcript_id "MSTRG.83086.17"; exon_number "2";
9	StringTie	exon	98192485	98192624	1000	-	.	gene_id "MSTRG.83086"; transcript_id "MSTRG.83086.17"; exon_number "3";
9	StringTie	transcript	98115518	98192624	1000	-	.	gene_id "MSTRG.83086"; transcript_id "MSTRG.83086.18";
9	StringTie	exon	98115518	98115663	1000	-	.	gene_id "MSTRG.83086"; transcript_id "MSTRG.83086.18"; exon_number "1";
9	StringTie	exon	98161885	98162162	1000	-	.	gene_id "MSTRG.83086"; transcript_id "MSTRG.83086.18"; exon_number "2";
9	StringTie	exon	98192485	98192624	1000	-	.	gene_id "MSTRG.83086"; transcript_id "MSTRG.83086.18"; exon_number "3";
9	StringTie	transcript	98148022	98192624	1000	-	.	gene_id "MSTRG.83086"; transcript_id "MSTRG.83086.19";
9	StringTie	exon	98148022	98148059	1000	-	.	gene_id "MSTRG.83086"; transcript_id "MSTRG.83086.19"; exon_number "1";
9	StringTie	exon	98192485	98192624	1000	-	.	gene_id "MSTRG.83086"; transcript_id "MSTRG.83086.19"; exon_number "2";
9	StringTie	transcript	98127137	98159770	1000	+	.	gene_id "MSTRG.83087"; transcript_id "MSTRG.83087.1";
9	StringTie	exon	98127137	98127338	1000	+	.	gene_id "MSTRG.83087"; transcript_id "MSTRG.83087.1"; exon_number "1";
9	StringTie	exon	98129799	98129936	1000	+	.	gene_id "MSTRG.83087"; transcript_id "MSTRG.83087.1"; exon_number "2";
9	StringTie	exon	98159601	98159770	1000	+	.	gene_id "MSTRG.83087"; transcript_id "MSTRG.83087.1"; exon_number "3";
9	StringTie	transcript	98192783	98485263	1000	+	.	gene_id "MSTRG.83089"; transcript_id "MSTRG.83089.1";
9	StringTie	exon	98192783	98193220	1000	+	.	gene_id "MSTRG.83089"; transcript_id "MSTRG.83089.1"; exon_number "1";
9	StringTie	exon	98257536	98257670	1000	+	.	gene_id "MSTRG.83089"; transcript_id "MSTRG.83089.1"; exon_number "2";
9	StringTie	exon	98461263	98461434	1000	+	.	gene_id "MSTRG.83089"; transcript_id "MSTRG.83089.1"; exon_number "3";
9	StringTie	exon	98484959	98485263	1000	+	.	gene_id "MSTRG.83089"; transcript_id "MSTRG.83089.1"; exon_number "4";
9	StringTie	transcript	98192783	98311394	1000	+	.	gene_id "MSTRG.83089"; transcript_id "MSTRG.83089.2";
9	StringTie	exon	98192783	98193220	1000	+	.	gene_id "MSTRG.83089"; transcript_id "MSTRG.83089.2"; exon_number "1";
9	StringTie	exon	98257536	98257670	1000	+	.	gene_id "MSTRG.83089"; transcript_id "MSTRG.83089.2"; exon_number "2";
9	StringTie	exon	98278230	98278349	1000	+	.	gene_id "MSTRG.83089"; transcript_id "MSTRG.83089.2"; exon_number "3";
9	StringTie	exon	98311316	98311394	1000	+	.	gene_id "MSTRG.83089"; transcript_id "MSTRG.83089.2"; exon_number "4";
9	StringTie	transcript	98192783	98311394	1000	+	.	gene_id "MSTRG.83089"; transcript_id "MSTRG.83089.3";
9	StringTie	exon	98192783	98193220	1000	+	.	gene_id "MSTRG.83089"; transcript_id "MSTRG.83089.3"; exon_number "1";
9	StringTie	exon	98257536	98257670	1000	+	.	gene_id "MSTRG.83089"; transcript_id "MSTRG.83089.3"; exon_number "2";
9	StringTie	exon	98311316	98311394	1000	+	.	gene_id "MSTRG.83089"; transcript_id "MSTRG.83089.3"; exon_number "3";
9	StringTie	transcript	98192783	98258286	1000	+	.	gene_id "MSTRG.83089"; transcript_id "MSTRG.83089.4";
9	StringTie	exon	98192783	98193220	1000	+	.	gene_id "MSTRG.83089"; transcript_id "MSTRG.83089.4"; exon_number "1";
9	StringTie	exon	98257536	98257670	1000	+	.	gene_id "MSTRG.83089"; transcript_id "MSTRG.83089.4"; exon_number "2";
9	StringTie	exon	98258170	98258286	1000	+	.	gene_id "MSTRG.83089"; transcript_id "MSTRG.83089.4"; exon_number "3";
9	StringTie	transcript	98242829	98258286	1000	+	.	gene_id "MSTRG.83089"; transcript_id "MSTRG.83089.5";
9	StringTie	exon	98242829	98243083	1000	+	.	gene_id "MSTRG.83089"; transcript_id "MSTRG.83089.5"; exon_number "1";
9	StringTie	exon	98257536	98257670	1000	+	.	gene_id "MSTRG.83089"; transcript_id "MSTRG.83089.5"; exon_number "2";
9	StringTie	exon	98258170	98258286	1000	+	.	gene_id "MSTRG.83089"; transcript_id "MSTRG.83089.5"; exon_number "3";
9	StringTie	transcript	98242836	98485263	1000	+	.	gene_id "MSTRG.83089"; transcript_id "MSTRG.83089.6";
9	StringTie	exon	98242836	98243083	1000	+	.	gene_id "MSTRG.83089"; transcript_id "MSTRG.83089.6"; exon_number "1";
9	StringTie	exon	98257536	98257670	1000	+	.	gene_id "MSTRG.83089"; transcript_id "MSTRG.83089.6"; exon_number "2";
9	StringTie	exon	98461263	98461434	1000	+	.	gene_id "MSTRG.83089"; transcript_id "MSTRG.83089.6"; exon_number "3";
9	StringTie	exon	98484959	98485263	1000	+	.	gene_id "MSTRG.83089"; transcript_id "MSTRG.83089.6"; exon_number "4";
9	StringTie	transcript	98242836	98311394	1000	+	.	gene_id "MSTRG.83089"; transcript_id "MSTRG.83089.7";
9	StringTie	exon	98242836	98243083	1000	+	.	gene_id "MSTRG.83089"; transcript_id "MSTRG.83089.7"; exon_number "1";
9	StringTie	exon	98257536	98257670	1000	+	.	gene_id "MSTRG.83089"; transcript_id "MSTRG.83089.7"; exon_number "2";
9	StringTie	exon	98311316	98311394	1000	+	.	gene_id "MSTRG.83089"; transcript_id "MSTRG.83089.7"; exon_number "3";
9	StringTie	transcript	98242836	98485263	1000	+	.	gene_id "MSTRG.83089"; transcript_id "MSTRG.83089.8";
9	StringTie	exon	98242836	98243083	1000	+	.	gene_id "MSTRG.83089"; transcript_id "MSTRG.83089.8"; exon_number "1";
9	StringTie	exon	98257536	98257670	1000	+	.	gene_id "MSTRG.83089"; transcript_id "MSTRG.83089.8"; exon_number "2";
9	StringTie	exon	98461263	98461338	1000	+	.	gene_id "MSTRG.83089"; transcript_id "MSTRG.83089.8"; exon_number "3";
9	StringTie	exon	98461381	98461434	1000	+	.	gene_id "MSTRG.83089"; transcript_id "MSTRG.83089.8"; exon_number "4";
9	StringTie	exon	98484959	98485263	1000	+	.	gene_id "MSTRG.83089"; transcript_id "MSTRG.83089.8"; exon_number "5";
9	StringTie	transcript	98319164	98319572	1000	+	.	gene_id "MSTRG.83090"; transcript_id "MSTRG.83090.1";
9	StringTie	exon	98319164	98319572	1000	+	.	gene_id "MSTRG.83090"; transcript_id "MSTRG.83090.1"; exon_number "1";
9	StringTie	transcript	98359899	98362526	1000	-	.	gene_id "MSTRG.83091"; transcript_id "MSTRG.83091.1";
9	StringTie	exon	98359899	98359951	1000	-	.	gene_id "MSTRG.83091"; transcript_id "MSTRG.83091.1"; exon_number "1";
9	StringTie	exon	98361476	98361682	1000	-	.	gene_id "MSTRG.83091"; transcript_id "MSTRG.83091.1"; exon_number "2";
9	StringTie	exon	98362313	98362526	1000	-	.	gene_id "MSTRG.83091"; transcript_id "MSTRG.83091.1"; exon_number "3";
9	StringTie	transcript	98606762	98607352	1000	-	.	gene_id "MSTRG.83094"; transcript_id "MSTRG.83094.1";
9	StringTie	exon	98606762	98607352	1000	-	.	gene_id "MSTRG.83094"; transcript_id "MSTRG.83094.1"; exon_number "1";
9	StringTie	transcript	98607357	98612769	1000	+	.	gene_id "MSTRG.83095"; transcript_id "MSTRG.83095.1";
9	StringTie	exon	98607357	98607434	1000	+	.	gene_id "MSTRG.83095"; transcript_id "MSTRG.83095.1"; exon_number "1";
9	StringTie	exon	98612417	98612769	1000	+	.	gene_id "MSTRG.83095"; transcript_id "MSTRG.83095.1"; exon_number "2";
9	StringTie	transcript	98607366	98628380	1000	+	.	gene_id "MSTRG.83095"; transcript_id "MSTRG.83095.2";
9	StringTie	exon	98607366	98607434	1000	+	.	gene_id "MSTRG.83095"; transcript_id "MSTRG.83095.2"; exon_number "1";
9	StringTie	exon	98628283	98628380	1000	+	.	gene_id "MSTRG.83095"; transcript_id "MSTRG.83095.2"; exon_number "2";
9	StringTie	transcript	98607369	98612769	1000	+	.	gene_id "MSTRG.83095"; transcript_id "MSTRG.83095.3";
9	StringTie	exon	98607369	98607434	1000	+	.	gene_id "MSTRG.83095"; transcript_id "MSTRG.83095.3"; exon_number "1";
9	StringTie	exon	98612420	98612769	1000	+	.	gene_id "MSTRG.83095"; transcript_id "MSTRG.83095.3"; exon_number "2";
9	StringTie	transcript	98607369	98722387	1000	+	.	gene_id "MSTRG.83095"; transcript_id "MSTRG.83095.4";
9	StringTie	exon	98607369	98607434	1000	+	.	gene_id "MSTRG.83095"; transcript_id "MSTRG.83095.4"; exon_number "1";
9	StringTie	exon	98722259	98722387	1000	+	.	gene_id "MSTRG.83095"; transcript_id "MSTRG.83095.4"; exon_number "2";
9	StringTie	transcript	98618285	98628380	1000	+	.	gene_id "MSTRG.83095"; transcript_id "MSTRG.83095.5";
9	StringTie	exon	98618285	98618376	1000	+	.	gene_id "MSTRG.83095"; transcript_id "MSTRG.83095.5"; exon_number "1";
9	StringTie	exon	98628283	98628380	1000	+	.	gene_id "MSTRG.83095"; transcript_id "MSTRG.83095.5"; exon_number "2";
9	StringTie	transcript	98611046	98611447	1000	+	.	gene_id "MSTRG.83096"; transcript_id "MSTRG.83096.1";
9	StringTie	exon	98611046	98611447	1000	+	.	gene_id "MSTRG.83096"; transcript_id "MSTRG.83096.1"; exon_number "1";
9	StringTie	transcript	98617171	98617918	1000	-	.	gene_id "MSTRG.83097"; transcript_id "MSTRG.83097.1";
9	StringTie	exon	98617171	98617918	1000	-	.	gene_id "MSTRG.83097"; transcript_id "MSTRG.83097.1"; exon_number "1";
9	StringTie	transcript	98617174	98617918	1000	-	.	gene_id "MSTRG.83097"; transcript_id "MSTRG.83097.2";
9	StringTie	exon	98617174	98617290	1000	-	.	gene_id "MSTRG.83097"; transcript_id "MSTRG.83097.2"; exon_number "1";
9	StringTie	exon	98617567	98617918	1000	-	.	gene_id "MSTRG.83097"; transcript_id "MSTRG.83097.2"; exon_number "2";
9	StringTie	transcript	98643273	98643854	1000	+	.	gene_id "MSTRG.83098"; transcript_id "MSTRG.83098.1";
9	StringTie	exon	98643273	98643854	1000	+	.	gene_id "MSTRG.83098"; transcript_id "MSTRG.83098.1"; exon_number "1";
9	StringTie	transcript	98696298	98696901	1000	+	.	gene_id "MSTRG.83099"; transcript_id "MSTRG.83099.1";
9	StringTie	exon	98696298	98696901	1000	+	.	gene_id "MSTRG.83099"; transcript_id "MSTRG.83099.1"; exon_number "1";
9	StringTie	transcript	98715964	98735132	1000	-	.	gene_id "MSTRG.83100"; transcript_id "MSTRG.83100.2";
9	StringTie	exon	98715964	98716801	1000	-	.	gene_id "MSTRG.83100"; transcript_id "MSTRG.83100.2"; exon_number "1";
9	StringTie	exon	98735040	98735132	1000	-	.	gene_id "MSTRG.83100"; transcript_id "MSTRG.83100.2"; exon_number "2";
9	StringTie	transcript	98716729	98735132	1000	-	.	gene_id "MSTRG.83100"; transcript_id "MSTRG.83100.3";
9	StringTie	exon	98716729	98716801	1000	-	.	gene_id "MSTRG.83100"; transcript_id "MSTRG.83100.3"; exon_number "1";
9	StringTie	exon	98718039	98718185	1000	-	.	gene_id "MSTRG.83100"; transcript_id "MSTRG.83100.3"; exon_number "2";
9	StringTie	exon	98735040	98735132	1000	-	.	gene_id "MSTRG.83100"; transcript_id "MSTRG.83100.3"; exon_number "3";
9	StringTie	transcript	98718039	98735132	1000	-	.	gene_id "MSTRG.83100"; transcript_id "MSTRG.83100.4";
9	StringTie	exon	98718039	98718185	1000	-	.	gene_id "MSTRG.83100"; transcript_id "MSTRG.83100.4"; exon_number "1";
9	StringTie	exon	98720958	98721070	1000	-	.	gene_id "MSTRG.83100"; transcript_id "MSTRG.83100.4"; exon_number "2";
9	StringTie	exon	98735040	98735132	1000	-	.	gene_id "MSTRG.83100"; transcript_id "MSTRG.83100.4"; exon_number "3";
9	StringTie	transcript	98718082	98735132	1000	-	.	gene_id "MSTRG.83100"; transcript_id "MSTRG.83100.5";
9	StringTie	exon	98718082	98718185	1000	-	.	gene_id "MSTRG.83100"; transcript_id "MSTRG.83100.5"; exon_number "1";
9	StringTie	exon	98720958	98721118	1000	-	.	gene_id "MSTRG.83100"; transcript_id "MSTRG.83100.5"; exon_number "2";
9	StringTie	exon	98723240	98723334	1000	-	.	gene_id "MSTRG.83100"; transcript_id "MSTRG.83100.5"; exon_number "3";
9	StringTie	exon	98735040	98735132	1000	-	.	gene_id "MSTRG.83100"; transcript_id "MSTRG.83100.5"; exon_number "4";
9	StringTie	transcript	98718084	98735132	1000	-	.	gene_id "MSTRG.83100"; transcript_id "MSTRG.83100.6";
9	StringTie	exon	98718084	98718185	1000	-	.	gene_id "MSTRG.83100"; transcript_id "MSTRG.83100.6"; exon_number "1";
9	StringTie	exon	98723240	98723334	1000	-	.	gene_id "MSTRG.83100"; transcript_id "MSTRG.83100.6"; exon_number "2";
9	StringTie	exon	98735040	98735132	1000	-	.	gene_id "MSTRG.83100"; transcript_id "MSTRG.83100.6"; exon_number "3";
9	StringTie	transcript	98721003	98735132	1000	-	.	gene_id "MSTRG.83100"; transcript_id "MSTRG.83100.7";
9	StringTie	exon	98721003	98721070	1000	-	.	gene_id "MSTRG.83100"; transcript_id "MSTRG.83100.7"; exon_number "1";
9	StringTie	exon	98723240	98723334	1000	-	.	gene_id "MSTRG.83100"; transcript_id "MSTRG.83100.7"; exon_number "2";
9	StringTie	exon	98735040	98735132	1000	-	.	gene_id "MSTRG.83100"; transcript_id "MSTRG.83100.7"; exon_number "3";
9	StringTie	transcript	98723259	98735132	1000	-	.	gene_id "MSTRG.83100"; transcript_id "MSTRG.83100.8";
9	StringTie	exon	98723259	98723588	1000	-	.	gene_id "MSTRG.83100"; transcript_id "MSTRG.83100.8"; exon_number "1";
9	StringTie	exon	98735040	98735132	1000	-	.	gene_id "MSTRG.83100"; transcript_id "MSTRG.83100.8"; exon_number "2";
9	StringTie	transcript	98747246	98756599	1000	+	.	gene_id "MSTRG.83101"; transcript_id "MSTRG.83101.1";
9	StringTie	exon	98747246	98747358	1000	+	.	gene_id "MSTRG.83101"; transcript_id "MSTRG.83101.1"; exon_number "1";
9	StringTie	exon	98750903	98751043	1000	+	.	gene_id "MSTRG.83101"; transcript_id "MSTRG.83101.1"; exon_number "2";
9	StringTie	exon	98756532	98756599	1000	+	.	gene_id "MSTRG.83101"; transcript_id "MSTRG.83101.1"; exon_number "3";
9	StringTie	transcript	98763713	98764638	1000	-	.	gene_id "MSTRG.83105"; transcript_id "MSTRG.83105.1";
9	StringTie	exon	98763713	98763789	1000	-	.	gene_id "MSTRG.83105"; transcript_id "MSTRG.83105.1"; exon_number "1";
9	StringTie	exon	98763972	98764638	1000	-	.	gene_id "MSTRG.83105"; transcript_id "MSTRG.83105.1"; exon_number "2";
9	StringTie	transcript	98774817	98776724	1000	-	.	gene_id "MSTRG.83106"; transcript_id "MSTRG.83106.1";
9	StringTie	exon	98774817	98775293	1000	-	.	gene_id "MSTRG.83106"; transcript_id "MSTRG.83106.1"; exon_number "1";
9	StringTie	exon	98776606	98776724	1000	-	.	gene_id "MSTRG.83106"; transcript_id "MSTRG.83106.1"; exon_number "2";
9	StringTie	transcript	98802691	98803076	1000	+	.	gene_id "MSTRG.83109"; transcript_id "MSTRG.83109.1";
9	StringTie	exon	98802691	98803076	1000	+	.	gene_id "MSTRG.83109"; transcript_id "MSTRG.83109.1"; exon_number "1";
9	StringTie	transcript	98820145	98820388	1000	+	.	gene_id "MSTRG.83110"; transcript_id "MSTRG.83110.1";
9	StringTie	exon	98820145	98820388	1000	+	.	gene_id "MSTRG.83110"; transcript_id "MSTRG.83110.1"; exon_number "1";
9	StringTie	transcript	98820618	98975830	1000	+	.	gene_id "MSTRG.83111"; transcript_id "MSTRG.83111.1";
9	StringTie	exon	98820618	98820905	1000	+	.	gene_id "MSTRG.83111"; transcript_id "MSTRG.83111.1"; exon_number "1";
9	StringTie	exon	98867742	98867884	1000	+	.	gene_id "MSTRG.83111"; transcript_id "MSTRG.83111.1"; exon_number "2";
9	StringTie	exon	98889826	98889942	1000	+	.	gene_id "MSTRG.83111"; transcript_id "MSTRG.83111.1"; exon_number "3";
9	StringTie	exon	98942812	98942955	1000	+	.	gene_id "MSTRG.83111"; transcript_id "MSTRG.83111.1"; exon_number "4";
9	StringTie	exon	98966559	98966646	1000	+	.	gene_id "MSTRG.83111"; transcript_id "MSTRG.83111.1"; exon_number "5";
9	StringTie	exon	98967978	98968277	1000	+	.	gene_id "MSTRG.83111"; transcript_id "MSTRG.83111.1"; exon_number "6";
9	StringTie	exon	98971014	98971088	1000	+	.	gene_id "MSTRG.83111"; transcript_id "MSTRG.83111.1"; exon_number "7";
9	StringTie	exon	98975034	98975830	1000	+	.	gene_id "MSTRG.83111"; transcript_id "MSTRG.83111.1"; exon_number "8";
9	StringTie	transcript	98820627	98969243	1000	+	.	gene_id "MSTRG.83111"; transcript_id "MSTRG.83111.2";
9	StringTie	exon	98820627	98820905	1000	+	.	gene_id "MSTRG.83111"; transcript_id "MSTRG.83111.2"; exon_number "1";
9	StringTie	exon	98867742	98867884	1000	+	.	gene_id "MSTRG.83111"; transcript_id "MSTRG.83111.2"; exon_number "2";
9	StringTie	exon	98889826	98889942	1000	+	.	gene_id "MSTRG.83111"; transcript_id "MSTRG.83111.2"; exon_number "3";
9	StringTie	exon	98942812	98942955	1000	+	.	gene_id "MSTRG.83111"; transcript_id "MSTRG.83111.2"; exon_number "4";
9	StringTie	exon	98966559	98966646	1000	+	.	gene_id "MSTRG.83111"; transcript_id "MSTRG.83111.2"; exon_number "5";
9	StringTie	exon	98968002	98968277	1000	+	.	gene_id "MSTRG.83111"; transcript_id "MSTRG.83111.2"; exon_number "6";
9	StringTie	exon	98968968	98969243	1000	+	.	gene_id "MSTRG.83111"; transcript_id "MSTRG.83111.2"; exon_number "7";
9	StringTie	transcript	98820631	98968228	1000	+	.	gene_id "MSTRG.83111"; transcript_id "MSTRG.83111.3";
9	StringTie	exon	98820631	98820905	1000	+	.	gene_id "MSTRG.83111"; transcript_id "MSTRG.83111.3"; exon_number "1";
9	StringTie	exon	98859931	98860032	1000	+	.	gene_id "MSTRG.83111"; transcript_id "MSTRG.83111.3"; exon_number "2";
9	StringTie	exon	98867742	98867884	1000	+	.	gene_id "MSTRG.83111"; transcript_id "MSTRG.83111.3"; exon_number "3";
9	StringTie	exon	98889826	98889942	1000	+	.	gene_id "MSTRG.83111"; transcript_id "MSTRG.83111.3"; exon_number "4";
9	StringTie	exon	98942812	98942955	1000	+	.	gene_id "MSTRG.83111"; transcript_id "MSTRG.83111.3"; exon_number "5";
9	StringTie	exon	98966559	98966646	1000	+	.	gene_id "MSTRG.83111"; transcript_id "MSTRG.83111.3"; exon_number "6";
9	StringTie	exon	98967978	98968228	1000	+	.	gene_id "MSTRG.83111"; transcript_id "MSTRG.83111.3"; exon_number "7";
9	StringTie	transcript	98820631	98970317	1000	+	.	gene_id "MSTRG.83111"; transcript_id "MSTRG.83111.4";
9	StringTie	exon	98820631	98820905	1000	+	.	gene_id "MSTRG.83111"; transcript_id "MSTRG.83111.4"; exon_number "1";
9	StringTie	exon	98867742	98867884	1000	+	.	gene_id "MSTRG.83111"; transcript_id "MSTRG.83111.4"; exon_number "2";
9	StringTie	exon	98889826	98889942	1000	+	.	gene_id "MSTRG.83111"; transcript_id "MSTRG.83111.4"; exon_number "3";
9	StringTie	exon	98942812	98942955	1000	+	.	gene_id "MSTRG.83111"; transcript_id "MSTRG.83111.4"; exon_number "4";
9	StringTie	exon	98966559	98966646	1000	+	.	gene_id "MSTRG.83111"; transcript_id "MSTRG.83111.4"; exon_number "5";
9	StringTie	exon	98968002	98968277	1000	+	.	gene_id "MSTRG.83111"; transcript_id "MSTRG.83111.4"; exon_number "6";
9	StringTie	exon	98970228	98970317	1000	+	.	gene_id "MSTRG.83111"; transcript_id "MSTRG.83111.4"; exon_number "7";
9	StringTie	transcript	98820631	98969243	1000	+	.	gene_id "MSTRG.83111"; transcript_id "MSTRG.83111.5";
9	StringTie	exon	98820631	98820905	1000	+	.	gene_id "MSTRG.83111"; transcript_id "MSTRG.83111.5"; exon_number "1";
9	StringTie	exon	98889826	98889942	1000	+	.	gene_id "MSTRG.83111"; transcript_id "MSTRG.83111.5"; exon_number "2";
9	StringTie	exon	98942812	98942955	1000	+	.	gene_id "MSTRG.83111"; transcript_id "MSTRG.83111.5"; exon_number "3";
9	StringTie	exon	98966559	98966646	1000	+	.	gene_id "MSTRG.83111"; transcript_id "MSTRG.83111.5"; exon_number "4";
9	StringTie	exon	98967978	98968277	1000	+	.	gene_id "MSTRG.83111"; transcript_id "MSTRG.83111.5"; exon_number "5";
9	StringTie	exon	98968970	98969243	1000	+	.	gene_id "MSTRG.83111"; transcript_id "MSTRG.83111.5"; exon_number "6";
9	StringTie	transcript	98821605	98969243	1000	+	.	gene_id "MSTRG.83111"; transcript_id "MSTRG.83111.6";
9	StringTie	exon	98821605	98822191	1000	+	.	gene_id "MSTRG.83111"; transcript_id "MSTRG.83111.6"; exon_number "1";
9	StringTie	exon	98867742	98867884	1000	+	.	gene_id "MSTRG.83111"; transcript_id "MSTRG.83111.6"; exon_number "2";
9	StringTie	exon	98889826	98889942	1000	+	.	gene_id "MSTRG.83111"; transcript_id "MSTRG.83111.6"; exon_number "3";
9	StringTie	exon	98942812	98942955	1000	+	.	gene_id "MSTRG.83111"; transcript_id "MSTRG.83111.6"; exon_number "4";
9	StringTie	exon	98966559	98966646	1000	+	.	gene_id "MSTRG.83111"; transcript_id "MSTRG.83111.6"; exon_number "5";
9	StringTie	exon	98967978	98968277	1000	+	.	gene_id "MSTRG.83111"; transcript_id "MSTRG.83111.6"; exon_number "6";
9	StringTie	exon	98968968	98969243	1000	+	.	gene_id "MSTRG.83111"; transcript_id "MSTRG.83111.6"; exon_number "7";
9	StringTie	transcript	98821607	98942955	1000	+	.	gene_id "MSTRG.83111"; transcript_id "MSTRG.83111.7";
9	StringTie	exon	98821607	98822252	1000	+	.	gene_id "MSTRG.83111"; transcript_id "MSTRG.83111.7"; exon_number "1";
9	StringTie	exon	98867742	98867884	1000	+	.	gene_id "MSTRG.83111"; transcript_id "MSTRG.83111.7"; exon_number "2";
9	StringTie	exon	98889826	98889942	1000	+	.	gene_id "MSTRG.83111"; transcript_id "MSTRG.83111.7"; exon_number "3";
9	StringTie	exon	98942812	98942955	1000	+	.	gene_id "MSTRG.83111"; transcript_id "MSTRG.83111.7"; exon_number "4";
9	StringTie	transcript	98821610	98970317	1000	+	.	gene_id "MSTRG.83111"; transcript_id "MSTRG.83111.8";
9	StringTie	exon	98821610	98821955	1000	+	.	gene_id "MSTRG.83111"; transcript_id "MSTRG.83111.8"; exon_number "1";
9	StringTie	exon	98867742	98867884	1000	+	.	gene_id "MSTRG.83111"; transcript_id "MSTRG.83111.8"; exon_number "2";
9	StringTie	exon	98889826	98889942	1000	+	.	gene_id "MSTRG.83111"; transcript_id "MSTRG.83111.8"; exon_number "3";
9	StringTie	exon	98942812	98942955	1000	+	.	gene_id "MSTRG.83111"; transcript_id "MSTRG.83111.8"; exon_number "4";
9	StringTie	exon	98966559	98966646	1000	+	.	gene_id "MSTRG.83111"; transcript_id "MSTRG.83111.8"; exon_number "5";
9	StringTie	exon	98967978	98968277	1000	+	.	gene_id "MSTRG.83111"; transcript_id "MSTRG.83111.8"; exon_number "6";
9	StringTie	exon	98970228	98970317	1000	+	.	gene_id "MSTRG.83111"; transcript_id "MSTRG.83111.8"; exon_number "7";
9	StringTie	transcript	98821610	98889942	1000	+	.	gene_id "MSTRG.83111"; transcript_id "MSTRG.83111.9";
9	StringTie	exon	98821610	98822069	1000	+	.	gene_id "MSTRG.83111"; transcript_id "MSTRG.83111.9"; exon_number "1";
9	StringTie	exon	98867742	98867884	1000	+	.	gene_id "MSTRG.83111"; transcript_id "MSTRG.83111.9"; exon_number "2";
9	StringTie	exon	98889826	98889942	1000	+	.	gene_id "MSTRG.83111"; transcript_id "MSTRG.83111.9"; exon_number "3";
9	StringTie	transcript	98821610	98942986	1000	+	.	gene_id "MSTRG.83111"; transcript_id "MSTRG.83111.10";
9	StringTie	exon	98821610	98822191	1000	+	.	gene_id "MSTRG.83111"; transcript_id "MSTRG.83111.10"; exon_number "1";
9	StringTie	exon	98889826	98889942	1000	+	.	gene_id "MSTRG.83111"; transcript_id "MSTRG.83111.10"; exon_number "2";
9	StringTie	exon	98942812	98942986	1000	+	.	gene_id "MSTRG.83111"; transcript_id "MSTRG.83111.10"; exon_number "3";
9	StringTie	transcript	98821611	98889942	1000	+	.	gene_id "MSTRG.83111"; transcript_id "MSTRG.83111.11";
9	StringTie	exon	98821611	98822132	1000	+	.	gene_id "MSTRG.83111"; transcript_id "MSTRG.83111.11"; exon_number "1";
9	StringTie	exon	98867742	98867884	1000	+	.	gene_id "MSTRG.83111"; transcript_id "MSTRG.83111.11"; exon_number "2";
9	StringTie	exon	98889826	98889942	1000	+	.	gene_id "MSTRG.83111"; transcript_id "MSTRG.83111.11"; exon_number "3";
9	StringTie	transcript	98821611	98889942	1000	+	.	gene_id "MSTRG.83111"; transcript_id "MSTRG.83111.12";
9	StringTie	exon	98821611	98822191	1000	+	.	gene_id "MSTRG.83111"; transcript_id "MSTRG.83111.12"; exon_number "1";
9	StringTie	exon	98859931	98860032	1000	+	.	gene_id "MSTRG.83111"; transcript_id "MSTRG.83111.12"; exon_number "2";
9	StringTie	exon	98867742	98867884	1000	+	.	gene_id "MSTRG.83111"; transcript_id "MSTRG.83111.12"; exon_number "3";
9	StringTie	exon	98889826	98889942	1000	+	.	gene_id "MSTRG.83111"; transcript_id "MSTRG.83111.12"; exon_number "4";
9	StringTie	transcript	98821638	98968228	1000	+	.	gene_id "MSTRG.83111"; transcript_id "MSTRG.83111.13";
9	StringTie	exon	98821638	98821955	1000	+	.	gene_id "MSTRG.83111"; transcript_id "MSTRG.83111.13"; exon_number "1";
9	StringTie	exon	98859931	98860032	1000	+	.	gene_id "MSTRG.83111"; transcript_id "MSTRG.83111.13"; exon_number "2";
9	StringTie	exon	98867742	98867884	1000	+	.	gene_id "MSTRG.83111"; transcript_id "MSTRG.83111.13"; exon_number "3";
9	StringTie	exon	98889826	98889942	1000	+	.	gene_id "MSTRG.83111"; transcript_id "MSTRG.83111.13"; exon_number "4";
9	StringTie	exon	98942812	98942955	1000	+	.	gene_id "MSTRG.83111"; transcript_id "MSTRG.83111.13"; exon_number "5";
9	StringTie	exon	98966559	98966646	1000	+	.	gene_id "MSTRG.83111"; transcript_id "MSTRG.83111.13"; exon_number "6";
9	StringTie	exon	98968002	98968228	1000	+	.	gene_id "MSTRG.83111"; transcript_id "MSTRG.83111.13"; exon_number "7";
9	StringTie	transcript	98821654	98855736	1000	+	.	gene_id "MSTRG.83111"; transcript_id "MSTRG.83111.14";
9	StringTie	exon	98821654	98822191	1000	+	.	gene_id "MSTRG.83111"; transcript_id "MSTRG.83111.14"; exon_number "1";
9	StringTie	exon	98855669	98855736	1000	+	.	gene_id "MSTRG.83111"; transcript_id "MSTRG.83111.14"; exon_number "2";
9	StringTie	transcript	98821654	98890079	1000	+	.	gene_id "MSTRG.83111"; transcript_id "MSTRG.83111.15";
9	StringTie	exon	98821654	98821955	1000	+	.	gene_id "MSTRG.83111"; transcript_id "MSTRG.83111.15"; exon_number "1";
9	StringTie	exon	98889826	98890079	1000	+	.	gene_id "MSTRG.83111"; transcript_id "MSTRG.83111.15"; exon_number "2";
9	StringTie	transcript	98823463	98860032	1000	+	.	gene_id "MSTRG.83111"; transcript_id "MSTRG.83111.16";
9	StringTie	exon	98823463	98823593	1000	+	.	gene_id "MSTRG.83111"; transcript_id "MSTRG.83111.16"; exon_number "1";
9	StringTie	exon	98859935	98860032	1000	+	.	gene_id "MSTRG.83111"; transcript_id "MSTRG.83111.16"; exon_number "2";
9	StringTie	transcript	98976308	98977950	1000	+	.	gene_id "MSTRG.83112"; transcript_id "MSTRG.83112.1";
9	StringTie	exon	98976308	98977950	1000	+	.	gene_id "MSTRG.83112"; transcript_id "MSTRG.83112.1"; exon_number "1";
9	StringTie	transcript	98980588	98981204	1000	+	.	gene_id "MSTRG.83113"; transcript_id "MSTRG.83113.1";
9	StringTie	exon	98980588	98981204	1000	+	.	gene_id "MSTRG.83113"; transcript_id "MSTRG.83113.1"; exon_number "1";
9	StringTie	transcript	99088042	99088350	1000	+	.	gene_id "MSTRG.83114"; transcript_id "MSTRG.83114.1";
9	StringTie	exon	99088042	99088350	1000	+	.	gene_id "MSTRG.83114"; transcript_id "MSTRG.83114.1"; exon_number "1";
9	StringTie	transcript	99088887	99089450	1000	+	.	gene_id "MSTRG.83115"; transcript_id "MSTRG.83115.1";
9	StringTie	exon	99088887	99089450	1000	+	.	gene_id "MSTRG.83115"; transcript_id "MSTRG.83115.1"; exon_number "1";
9	StringTie	transcript	99194489	99206610	1000	+	.	gene_id "MSTRG.83120"; transcript_id "MSTRG.83120.1";
9	StringTie	exon	99194489	99194551	1000	+	.	gene_id "MSTRG.83120"; transcript_id "MSTRG.83120.1"; exon_number "1";
9	StringTie	exon	99206532	99206610	1000	+	.	gene_id "MSTRG.83120"; transcript_id "MSTRG.83120.1"; exon_number "2";
9	StringTie	transcript	99194489	99205684	1000	+	.	gene_id "MSTRG.83120"; transcript_id "MSTRG.83120.2";
9	StringTie	exon	99194489	99194551	1000	+	.	gene_id "MSTRG.83120"; transcript_id "MSTRG.83120.2"; exon_number "1";
9	StringTie	exon	99205489	99205684	1000	+	.	gene_id "MSTRG.83120"; transcript_id "MSTRG.83120.2"; exon_number "2";
9	StringTie	transcript	99256314	99259440	1000	-	.	gene_id "MSTRG.83124"; transcript_id "MSTRG.83124.1";
9	StringTie	exon	99256314	99256860	1000	-	.	gene_id "MSTRG.83124"; transcript_id "MSTRG.83124.1"; exon_number "1";
9	StringTie	exon	99256995	99257083	1000	-	.	gene_id "MSTRG.83124"; transcript_id "MSTRG.83124.1"; exon_number "2";
9	StringTie	exon	99259169	99259440	1000	-	.	gene_id "MSTRG.83124"; transcript_id "MSTRG.83124.1"; exon_number "3";
9	StringTie	transcript	99256360	99259440	1000	-	.	gene_id "MSTRG.83124"; transcript_id "MSTRG.83124.2";
9	StringTie	exon	99256360	99256860	1000	-	.	gene_id "MSTRG.83124"; transcript_id "MSTRG.83124.2"; exon_number "1";
9	StringTie	exon	99259169	99259440	1000	-	.	gene_id "MSTRG.83124"; transcript_id "MSTRG.83124.2"; exon_number "2";
9	StringTie	transcript	99331736	99338082	1000	+	.	gene_id "MSTRG.83125"; transcript_id "MSTRG.83125.1";
9	StringTie	exon	99331736	99331892	1000	+	.	gene_id "MSTRG.83125"; transcript_id "MSTRG.83125.1"; exon_number "1";
9	StringTie	exon	99337974	99338082	1000	+	.	gene_id "MSTRG.83125"; transcript_id "MSTRG.83125.1"; exon_number "2";
9	StringTie	transcript	99359244	99359829	1000	-	.	gene_id "MSTRG.83129"; transcript_id "MSTRG.83129.1";
9	StringTie	exon	99359244	99359829	1000	-	.	gene_id "MSTRG.83129"; transcript_id "MSTRG.83129.1"; exon_number "1";
9	StringTie	transcript	99477541	99478881	1000	+	.	gene_id "MSTRG.83133"; transcript_id "MSTRG.83133.1";
9	StringTie	exon	99477541	99477615	1000	+	.	gene_id "MSTRG.83133"; transcript_id "MSTRG.83133.1"; exon_number "1";
9	StringTie	exon	99478530	99478881	1000	+	.	gene_id "MSTRG.83133"; transcript_id "MSTRG.83133.1"; exon_number "2";
9	StringTie	transcript	99521382	99551515	1000	+	.	gene_id "MSTRG.83135"; transcript_id "MSTRG.83135.1";
9	StringTie	exon	99521382	99521598	1000	+	.	gene_id "MSTRG.83135"; transcript_id "MSTRG.83135.1"; exon_number "1";
9	StringTie	exon	99533275	99533351	1000	+	.	gene_id "MSTRG.83135"; transcript_id "MSTRG.83135.1"; exon_number "2";
9	StringTie	exon	99534043	99534155	1000	+	.	gene_id "MSTRG.83135"; transcript_id "MSTRG.83135.1"; exon_number "3";
9	StringTie	exon	99544249	99544370	1000	+	.	gene_id "MSTRG.83135"; transcript_id "MSTRG.83135.1"; exon_number "4";
9	StringTie	exon	99551411	99551515	1000	+	.	gene_id "MSTRG.83135"; transcript_id "MSTRG.83135.1"; exon_number "5";
9	StringTie	transcript	99521382	99551515	1000	+	.	gene_id "MSTRG.83135"; transcript_id "MSTRG.83135.2";
9	StringTie	exon	99521382	99521598	1000	+	.	gene_id "MSTRG.83135"; transcript_id "MSTRG.83135.2"; exon_number "1";
9	StringTie	exon	99533275	99533351	1000	+	.	gene_id "MSTRG.83135"; transcript_id "MSTRG.83135.2"; exon_number "2";
9	StringTie	exon	99534043	99534155	1000	+	.	gene_id "MSTRG.83135"; transcript_id "MSTRG.83135.2"; exon_number "3";
9	StringTie	exon	99551411	99551515	1000	+	.	gene_id "MSTRG.83135"; transcript_id "MSTRG.83135.2"; exon_number "4";
9	StringTie	transcript	99521382	99574982	1000	+	.	gene_id "MSTRG.83135"; transcript_id "MSTRG.83135.3";
9	StringTie	exon	99521382	99521598	1000	+	.	gene_id "MSTRG.83135"; transcript_id "MSTRG.83135.3"; exon_number "1";
9	StringTie	exon	99528712	99528781	1000	+	.	gene_id "MSTRG.83135"; transcript_id "MSTRG.83135.3"; exon_number "2";
9	StringTie	exon	99533275	99533351	1000	+	.	gene_id "MSTRG.83135"; transcript_id "MSTRG.83135.3"; exon_number "3";
9	StringTie	exon	99534043	99534155	1000	+	.	gene_id "MSTRG.83135"; transcript_id "MSTRG.83135.3"; exon_number "4";
9	StringTie	exon	99574688	99574982	1000	+	.	gene_id "MSTRG.83135"; transcript_id "MSTRG.83135.3"; exon_number "5";
9	StringTie	transcript	99521397	99530209	1000	+	.	gene_id "MSTRG.83135"; transcript_id "MSTRG.83135.4";
9	StringTie	exon	99521397	99521598	1000	+	.	gene_id "MSTRG.83135"; transcript_id "MSTRG.83135.4"; exon_number "1";
9	StringTie	exon	99530034	99530209	1000	+	.	gene_id "MSTRG.83135"; transcript_id "MSTRG.83135.4"; exon_number "2";
9	StringTie	transcript	99521399	99530209	1000	+	.	gene_id "MSTRG.83135"; transcript_id "MSTRG.83135.5";
9	StringTie	exon	99521399	99521598	1000	+	.	gene_id "MSTRG.83135"; transcript_id "MSTRG.83135.5"; exon_number "1";
9	StringTie	exon	99523608	99523695	1000	+	.	gene_id "MSTRG.83135"; transcript_id "MSTRG.83135.5"; exon_number "2";
9	StringTie	exon	99530034	99530209	1000	+	.	gene_id "MSTRG.83135"; transcript_id "MSTRG.83135.5"; exon_number "3";
9	StringTie	transcript	99566236	99574982	1000	+	.	gene_id "MSTRG.83135"; transcript_id "MSTRG.83135.8";
9	StringTie	exon	99566236	99566508	1000	+	.	gene_id "MSTRG.83135"; transcript_id "MSTRG.83135.8"; exon_number "1";
9	StringTie	exon	99574688	99574982	1000	+	.	gene_id "MSTRG.83135"; transcript_id "MSTRG.83135.8"; exon_number "2";
9	StringTie	transcript	99569439	99574982	1000	+	.	gene_id "MSTRG.83135"; transcript_id "MSTRG.83135.9";
9	StringTie	exon	99569439	99569629	1000	+	.	gene_id "MSTRG.83135"; transcript_id "MSTRG.83135.9"; exon_number "1";
9	StringTie	exon	99574688	99574982	1000	+	.	gene_id "MSTRG.83135"; transcript_id "MSTRG.83135.9"; exon_number "2";
9	StringTie	transcript	99563720	99569401	1000	-	.	gene_id "MSTRG.83136"; transcript_id "MSTRG.83136.1";
9	StringTie	exon	99563720	99564403	1000	-	.	gene_id "MSTRG.83136"; transcript_id "MSTRG.83136.1"; exon_number "1";
9	StringTie	exon	99569234	99569401	1000	-	.	gene_id "MSTRG.83136"; transcript_id "MSTRG.83136.1"; exon_number "2";
9	StringTie	transcript	99914029	99950779	1000	+	.	gene_id "MSTRG.83139"; transcript_id "MSTRG.83139.1";
9	StringTie	exon	99914029	99914134	1000	+	.	gene_id "MSTRG.83139"; transcript_id "MSTRG.83139.1"; exon_number "1";
9	StringTie	exon	99937768	99937916	1000	+	.	gene_id "MSTRG.83139"; transcript_id "MSTRG.83139.1"; exon_number "2";
9	StringTie	exon	99950542	99950779	1000	+	.	gene_id "MSTRG.83139"; transcript_id "MSTRG.83139.1"; exon_number "3";
9	StringTie	transcript	99914029	99937011	1000	+	.	gene_id "MSTRG.83139"; transcript_id "MSTRG.83139.2";
9	StringTie	exon	99914029	99914134	1000	+	.	gene_id "MSTRG.83139"; transcript_id "MSTRG.83139.2"; exon_number "1";
9	StringTie	exon	99936948	99937011	1000	+	.	gene_id "MSTRG.83139"; transcript_id "MSTRG.83139.2"; exon_number "2";
9	StringTie	transcript	99931630	99932036	1000	+	.	gene_id "MSTRG.83140"; transcript_id "MSTRG.83140.1";
9	StringTie	exon	99931630	99932036	1000	+	.	gene_id "MSTRG.83140"; transcript_id "MSTRG.83140.1"; exon_number "1";
9	StringTie	transcript	100019454	100024084	1000	-	.	gene_id "MSTRG.83142"; transcript_id "MSTRG.83142.1";
9	StringTie	exon	100019454	100019708	1000	-	.	gene_id "MSTRG.83142"; transcript_id "MSTRG.83142.1"; exon_number "1";
9	StringTie	exon	100023990	100024084	1000	-	.	gene_id "MSTRG.83142"; transcript_id "MSTRG.83142.1"; exon_number "2";
9	StringTie	transcript	100022532	100024084	1000	-	.	gene_id "MSTRG.83142"; transcript_id "MSTRG.83142.2";
9	StringTie	exon	100022532	100022590	1000	-	.	gene_id "MSTRG.83142"; transcript_id "MSTRG.83142.2"; exon_number "1";
9	StringTie	exon	100023990	100024084	1000	-	.	gene_id "MSTRG.83142"; transcript_id "MSTRG.83142.2"; exon_number "2";
9	StringTie	transcript	100023202	100024084	1000	-	.	gene_id "MSTRG.83142"; transcript_id "MSTRG.83142.3";
9	StringTie	exon	100023202	100023410	1000	-	.	gene_id "MSTRG.83142"; transcript_id "MSTRG.83142.3"; exon_number "1";
9	StringTie	exon	100023990	100024084	1000	-	.	gene_id "MSTRG.83142"; transcript_id "MSTRG.83142.3"; exon_number "2";
9	StringTie	transcript	100373940	100374697	1000	-	.	gene_id "MSTRG.83143"; transcript_id "MSTRG.83143.1";
9	StringTie	exon	100373940	100374697	1000	-	.	gene_id "MSTRG.83143"; transcript_id "MSTRG.83143.1"; exon_number "1";
9	StringTie	transcript	100435680	100448257	1000	-	.	gene_id "MSTRG.83146"; transcript_id "MSTRG.83146.1";
9	StringTie	exon	100435680	100435738	1000	-	.	gene_id "MSTRG.83146"; transcript_id "MSTRG.83146.1"; exon_number "1";
9	StringTie	exon	100436678	100436802	1000	-	.	gene_id "MSTRG.83146"; transcript_id "MSTRG.83146.1"; exon_number "2";
9	StringTie	exon	100438223	100438282	1000	-	.	gene_id "MSTRG.83146"; transcript_id "MSTRG.83146.1"; exon_number "3";
9	StringTie	exon	100448181	100448257	1000	-	.	gene_id "MSTRG.83146"; transcript_id "MSTRG.83146.1"; exon_number "4";
9	StringTie	transcript	100438138	100448257	1000	-	.	gene_id "MSTRG.83146"; transcript_id "MSTRG.83146.2";
9	StringTie	exon	100438138	100438282	1000	-	.	gene_id "MSTRG.83146"; transcript_id "MSTRG.83146.2"; exon_number "1";
9	StringTie	exon	100442797	100443467	1000	-	.	gene_id "MSTRG.83146"; transcript_id "MSTRG.83146.2"; exon_number "2";
9	StringTie	exon	100448181	100448257	1000	-	.	gene_id "MSTRG.83146"; transcript_id "MSTRG.83146.2"; exon_number "3";
9	StringTie	transcript	100539497	100674723	1000	-	.	gene_id "MSTRG.83148"; transcript_id "MSTRG.83148.1";
9	StringTie	exon	100539497	100539570	1000	-	.	gene_id "MSTRG.83148"; transcript_id "MSTRG.83148.1"; exon_number "1";
9	StringTie	exon	100549952	100550001	1000	-	.	gene_id "MSTRG.83148"; transcript_id "MSTRG.83148.1"; exon_number "2";
9	StringTie	exon	100550492	100550612	1000	-	.	gene_id "MSTRG.83148"; transcript_id "MSTRG.83148.1"; exon_number "3";
9	StringTie	exon	100571362	100571390	1000	-	.	gene_id "MSTRG.83148"; transcript_id "MSTRG.83148.1"; exon_number "4";
9	StringTie	exon	100614142	100614270	1000	-	.	gene_id "MSTRG.83148"; transcript_id "MSTRG.83148.1"; exon_number "5";
9	StringTie	exon	100674421	100674723	1000	-	.	gene_id "MSTRG.83148"; transcript_id "MSTRG.83148.1"; exon_number "6";
9	StringTie	transcript	100539497	100674723	1000	-	.	gene_id "MSTRG.83148"; transcript_id "MSTRG.83148.2";
9	StringTie	exon	100539497	100539570	1000	-	.	gene_id "MSTRG.83148"; transcript_id "MSTRG.83148.2"; exon_number "1";
9	StringTie	exon	100549952	100550001	1000	-	.	gene_id "MSTRG.83148"; transcript_id "MSTRG.83148.2"; exon_number "2";
9	StringTie	exon	100550492	100550612	1000	-	.	gene_id "MSTRG.83148"; transcript_id "MSTRG.83148.2"; exon_number "3";
9	StringTie	exon	100571362	100571390	1000	-	.	gene_id "MSTRG.83148"; transcript_id "MSTRG.83148.2"; exon_number "4";
9	StringTie	exon	100614142	100614223	1000	-	.	gene_id "MSTRG.83148"; transcript_id "MSTRG.83148.2"; exon_number "5";
9	StringTie	exon	100674421	100674723	1000	-	.	gene_id "MSTRG.83148"; transcript_id "MSTRG.83148.2"; exon_number "6";
9	StringTie	transcript	100539497	100674723	1000	-	.	gene_id "MSTRG.83148"; transcript_id "MSTRG.83148.3";
9	StringTie	exon	100539497	100539570	1000	-	.	gene_id "MSTRG.83148"; transcript_id "MSTRG.83148.3"; exon_number "1";
9	StringTie	exon	100549952	100550001	1000	-	.	gene_id "MSTRG.83148"; transcript_id "MSTRG.83148.3"; exon_number "2";
9	StringTie	exon	100550492	100550612	1000	-	.	gene_id "MSTRG.83148"; transcript_id "MSTRG.83148.3"; exon_number "3";
9	StringTie	exon	100571362	100571390	1000	-	.	gene_id "MSTRG.83148"; transcript_id "MSTRG.83148.3"; exon_number "4";
9	StringTie	exon	100614142	100614270	1000	-	.	gene_id "MSTRG.83148"; transcript_id "MSTRG.83148.3"; exon_number "5";
9	StringTie	exon	100674416	100674723	1000	-	.	gene_id "MSTRG.83148"; transcript_id "MSTRG.83148.3"; exon_number "6";
9	StringTie	transcript	100539514	101038180	1000	-	.	gene_id "MSTRG.83148"; transcript_id "MSTRG.83148.4";
9	StringTie	exon	100539514	100539570	1000	-	.	gene_id "MSTRG.83148"; transcript_id "MSTRG.83148.4"; exon_number "1";
9	StringTie	exon	100549952	100550001	1000	-	.	gene_id "MSTRG.83148"; transcript_id "MSTRG.83148.4"; exon_number "2";
9	StringTie	exon	100550492	100550612	1000	-	.	gene_id "MSTRG.83148"; transcript_id "MSTRG.83148.4"; exon_number "3";
9	StringTie	exon	100571362	100571390	1000	-	.	gene_id "MSTRG.83148"; transcript_id "MSTRG.83148.4"; exon_number "4";
9	StringTie	exon	100614142	100614270	1000	-	.	gene_id "MSTRG.83148"; transcript_id "MSTRG.83148.4"; exon_number "5";
9	StringTie	exon	100782397	100782531	1000	-	.	gene_id "MSTRG.83148"; transcript_id "MSTRG.83148.4"; exon_number "6";
9	StringTie	exon	101037574	101038180	1000	-	.	gene_id "MSTRG.83148"; transcript_id "MSTRG.83148.4"; exon_number "7";
9	StringTie	transcript	100550492	101038180	1000	-	.	gene_id "MSTRG.83148"; transcript_id "MSTRG.83148.5";
9	StringTie	exon	100550492	100550612	1000	-	.	gene_id "MSTRG.83148"; transcript_id "MSTRG.83148.5"; exon_number "1";
9	StringTie	exon	100571362	100571390	1000	-	.	gene_id "MSTRG.83148"; transcript_id "MSTRG.83148.5"; exon_number "2";
9	StringTie	exon	100614142	100614223	1000	-	.	gene_id "MSTRG.83148"; transcript_id "MSTRG.83148.5"; exon_number "3";
9	StringTie	exon	100782397	100782531	1000	-	.	gene_id "MSTRG.83148"; transcript_id "MSTRG.83148.5"; exon_number "4";
9	StringTie	exon	101037574	101038180	1000	-	.	gene_id "MSTRG.83148"; transcript_id "MSTRG.83148.5"; exon_number "5";
9	StringTie	transcript	100581621	100674723	1000	-	.	gene_id "MSTRG.83148"; transcript_id "MSTRG.83148.6";
9	StringTie	exon	100581621	100581755	1000	-	.	gene_id "MSTRG.83148"; transcript_id "MSTRG.83148.6"; exon_number "1";
9	StringTie	exon	100614142	100614270	1000	-	.	gene_id "MSTRG.83148"; transcript_id "MSTRG.83148.6"; exon_number "2";
9	StringTie	exon	100674416	100674723	1000	-	.	gene_id "MSTRG.83148"; transcript_id "MSTRG.83148.6"; exon_number "3";
9	StringTie	transcript	100598348	100674723	1000	-	.	gene_id "MSTRG.83148"; transcript_id "MSTRG.83148.7";
9	StringTie	exon	100598348	100598448	1000	-	.	gene_id "MSTRG.83148"; transcript_id "MSTRG.83148.7"; exon_number "1";
9	StringTie	exon	100614142	100614270	1000	-	.	gene_id "MSTRG.83148"; transcript_id "MSTRG.83148.7"; exon_number "2";
9	StringTie	exon	100674416	100674723	1000	-	.	gene_id "MSTRG.83148"; transcript_id "MSTRG.83148.7"; exon_number "3";
9	StringTie	transcript	100751791	100790438	1000	-	.	gene_id "MSTRG.83148"; transcript_id "MSTRG.83148.8";
9	StringTie	exon	100751791	100751985	1000	-	.	gene_id "MSTRG.83148"; transcript_id "MSTRG.83148.8"; exon_number "1";
9	StringTie	exon	100782397	100782531	1000	-	.	gene_id "MSTRG.83148"; transcript_id "MSTRG.83148.8"; exon_number "2";
9	StringTie	exon	100790232	100790438	1000	-	.	gene_id "MSTRG.83148"; transcript_id "MSTRG.83148.8"; exon_number "3";
9	StringTie	transcript	100751902	101038180	1000	-	.	gene_id "MSTRG.83148"; transcript_id "MSTRG.83148.9";
9	StringTie	exon	100751902	100751985	1000	-	.	gene_id "MSTRG.83148"; transcript_id "MSTRG.83148.9"; exon_number "1";
9	StringTie	exon	100782397	100782531	1000	-	.	gene_id "MSTRG.83148"; transcript_id "MSTRG.83148.9"; exon_number "2";
9	StringTie	exon	101037574	101038180	1000	-	.	gene_id "MSTRG.83148"; transcript_id "MSTRG.83148.9"; exon_number "3";
9	StringTie	transcript	100751903	100817276	1000	-	.	gene_id "MSTRG.83148"; transcript_id "MSTRG.83148.10";
9	StringTie	exon	100751903	100751985	1000	-	.	gene_id "MSTRG.83148"; transcript_id "MSTRG.83148.10"; exon_number "1";
9	StringTie	exon	100782397	100782531	1000	-	.	gene_id "MSTRG.83148"; transcript_id "MSTRG.83148.10"; exon_number "2";
9	StringTie	exon	100816757	100817276	1000	-	.	gene_id "MSTRG.83148"; transcript_id "MSTRG.83148.10"; exon_number "3";
9	StringTie	transcript	100782375	101038180	1000	-	.	gene_id "MSTRG.83148"; transcript_id "MSTRG.83148.11";
9	StringTie	exon	100782375	100782527	1000	-	.	gene_id "MSTRG.83148"; transcript_id "MSTRG.83148.11"; exon_number "1";
9	StringTie	exon	101037574	101038180	1000	-	.	gene_id "MSTRG.83148"; transcript_id "MSTRG.83148.11"; exon_number "2";
9	StringTie	transcript	100908295	101038180	1000	-	.	gene_id "MSTRG.83148"; transcript_id "MSTRG.83148.12";
9	StringTie	exon	100908295	100908384	1000	-	.	gene_id "MSTRG.83148"; transcript_id "MSTRG.83148.12"; exon_number "1";
9	StringTie	exon	101037574	101038180	1000	-	.	gene_id "MSTRG.83148"; transcript_id "MSTRG.83148.12"; exon_number "2";
9	StringTie	transcript	100981083	101038180	1000	-	.	gene_id "MSTRG.83148"; transcript_id "MSTRG.83148.13";
9	StringTie	exon	100981083	100981107	1000	-	.	gene_id "MSTRG.83148"; transcript_id "MSTRG.83148.13"; exon_number "1";
9	StringTie	exon	101037574	101038180	1000	-	.	gene_id "MSTRG.83148"; transcript_id "MSTRG.83148.13"; exon_number "2";
9	StringTie	transcript	100981647	101038180	1000	-	.	gene_id "MSTRG.83148"; transcript_id "MSTRG.83148.14";
9	StringTie	exon	100981647	100981677	1000	-	.	gene_id "MSTRG.83148"; transcript_id "MSTRG.83148.14"; exon_number "1";
9	StringTie	exon	101037574	101038180	1000	-	.	gene_id "MSTRG.83148"; transcript_id "MSTRG.83148.14"; exon_number "2";
9	StringTie	transcript	101012481	101038180	1000	-	.	gene_id "MSTRG.83148"; transcript_id "MSTRG.83148.15";
9	StringTie	exon	101012481	101012580	1000	-	.	gene_id "MSTRG.83148"; transcript_id "MSTRG.83148.15"; exon_number "1";
9	StringTie	exon	101037574	101038180	1000	-	.	gene_id "MSTRG.83148"; transcript_id "MSTRG.83148.15"; exon_number "2";
9	StringTie	transcript	100930821	100931285	1000	+	.	gene_id "MSTRG.83149"; transcript_id "MSTRG.83149.1";
9	StringTie	exon	100930821	100931285	1000	+	.	gene_id "MSTRG.83149"; transcript_id "MSTRG.83149.1"; exon_number "1";
9	StringTie	transcript	100980754	100981484	1000	+	.	gene_id "MSTRG.83152"; transcript_id "MSTRG.83152.1";
9	StringTie	exon	100980754	100981484	1000	+	.	gene_id "MSTRG.83152"; transcript_id "MSTRG.83152.1"; exon_number "1";
9	StringTie	transcript	101043643	101088151	1000	+	.	gene_id "MSTRG.83153"; transcript_id "MSTRG.83153.1";
9	StringTie	exon	101043643	101043804	1000	+	.	gene_id "MSTRG.83153"; transcript_id "MSTRG.83153.1"; exon_number "1";
9	StringTie	exon	101088046	101088151	1000	+	.	gene_id "MSTRG.83153"; transcript_id "MSTRG.83153.1"; exon_number "2";
9	StringTie	transcript	101043651	101079253	1000	+	.	gene_id "MSTRG.83153"; transcript_id "MSTRG.83153.2";
9	StringTie	exon	101043651	101043804	1000	+	.	gene_id "MSTRG.83153"; transcript_id "MSTRG.83153.2"; exon_number "1";
9	StringTie	exon	101078986	101079253	1000	+	.	gene_id "MSTRG.83153"; transcript_id "MSTRG.83153.2"; exon_number "2";
9	StringTie	transcript	101062910	101063596	1000	-	.	gene_id "MSTRG.83154"; transcript_id "MSTRG.83154.1";
9	StringTie	exon	101062910	101063596	1000	-	.	gene_id "MSTRG.83154"; transcript_id "MSTRG.83154.1"; exon_number "1";
9	StringTie	transcript	101063229	101063596	1000	-	.	gene_id "MSTRG.83154"; transcript_id "MSTRG.83154.2";
9	StringTie	exon	101063229	101063314	1000	-	.	gene_id "MSTRG.83154"; transcript_id "MSTRG.83154.2"; exon_number "1";
9	StringTie	exon	101063337	101063596	1000	-	.	gene_id "MSTRG.83154"; transcript_id "MSTRG.83154.2"; exon_number "2";
9	StringTie	transcript	101094195	101154715	1000	-	.	gene_id "MSTRG.83158"; transcript_id "MSTRG.83158.1";
9	StringTie	exon	101094195	101094499	1000	-	.	gene_id "MSTRG.83158"; transcript_id "MSTRG.83158.1"; exon_number "1";
9	StringTie	exon	101153607	101153736	1000	-	.	gene_id "MSTRG.83158"; transcript_id "MSTRG.83158.1"; exon_number "2";
9	StringTie	exon	101154418	101154715	1000	-	.	gene_id "MSTRG.83158"; transcript_id "MSTRG.83158.1"; exon_number "3";
9	StringTie	transcript	101094201	101154715	1000	-	.	gene_id "MSTRG.83158"; transcript_id "MSTRG.83158.2";
9	StringTie	exon	101094201	101094499	1000	-	.	gene_id "MSTRG.83158"; transcript_id "MSTRG.83158.2"; exon_number "1";
9	StringTie	exon	101153607	101153736	1000	-	.	gene_id "MSTRG.83158"; transcript_id "MSTRG.83158.2"; exon_number "2";
9	StringTie	exon	101154682	101154715	1000	-	.	gene_id "MSTRG.83158"; transcript_id "MSTRG.83158.2"; exon_number "3";
9	StringTie	transcript	101103478	101154715	1000	-	.	gene_id "MSTRG.83158"; transcript_id "MSTRG.83158.3";
9	StringTie	exon	101103478	101103663	1000	-	.	gene_id "MSTRG.83158"; transcript_id "MSTRG.83158.3"; exon_number "1";
9	StringTie	exon	101153607	101153736	1000	-	.	gene_id "MSTRG.83158"; transcript_id "MSTRG.83158.3"; exon_number "2";
9	StringTie	exon	101154682	101154715	1000	-	.	gene_id "MSTRG.83158"; transcript_id "MSTRG.83158.3"; exon_number "3";
9	StringTie	transcript	101130268	101133723	1000	+	.	gene_id "MSTRG.83160"; transcript_id "MSTRG.83160.1";
9	StringTie	exon	101130268	101130451	1000	+	.	gene_id "MSTRG.83160"; transcript_id "MSTRG.83160.1"; exon_number "1";
9	StringTie	exon	101132478	101132592	1000	+	.	gene_id "MSTRG.83160"; transcript_id "MSTRG.83160.1"; exon_number "2";
9	StringTie	exon	101133301	101133723	1000	+	.	gene_id "MSTRG.83160"; transcript_id "MSTRG.83160.1"; exon_number "3";
9	StringTie	transcript	101174916	101273869	1000	-	.	gene_id "MSTRG.83161"; transcript_id "MSTRG.83161.1";
9	StringTie	exon	101174916	101175122	1000	-	.	gene_id "MSTRG.83161"; transcript_id "MSTRG.83161.1"; exon_number "1";
9	StringTie	exon	101175587	101175662	1000	-	.	gene_id "MSTRG.83161"; transcript_id "MSTRG.83161.1"; exon_number "2";
9	StringTie	exon	101187551	101187660	1000	-	.	gene_id "MSTRG.83161"; transcript_id "MSTRG.83161.1"; exon_number "3";
9	StringTie	exon	101253923	101254069	1000	-	.	gene_id "MSTRG.83161"; transcript_id "MSTRG.83161.1"; exon_number "4";
9	StringTie	exon	101273696	101273869	1000	-	.	gene_id "MSTRG.83161"; transcript_id "MSTRG.83161.1"; exon_number "5";
9	StringTie	transcript	101174938	101273869	1000	-	.	gene_id "MSTRG.83161"; transcript_id "MSTRG.83161.2";
9	StringTie	exon	101174938	101175122	1000	-	.	gene_id "MSTRG.83161"; transcript_id "MSTRG.83161.2"; exon_number "1";
9	StringTie	exon	101175587	101175662	1000	-	.	gene_id "MSTRG.83161"; transcript_id "MSTRG.83161.2"; exon_number "2";
9	StringTie	exon	101187551	101187660	1000	-	.	gene_id "MSTRG.83161"; transcript_id "MSTRG.83161.2"; exon_number "3";
9	StringTie	exon	101253842	101254069	1000	-	.	gene_id "MSTRG.83161"; transcript_id "MSTRG.83161.2"; exon_number "4";
9	StringTie	exon	101273696	101273869	1000	-	.	gene_id "MSTRG.83161"; transcript_id "MSTRG.83161.2"; exon_number "5";
9	StringTie	transcript	101174939	101237042	1000	-	.	gene_id "MSTRG.83161"; transcript_id "MSTRG.83161.3";
9	StringTie	exon	101174939	101175122	1000	-	.	gene_id "MSTRG.83161"; transcript_id "MSTRG.83161.3"; exon_number "1";
9	StringTie	exon	101175587	101175662	1000	-	.	gene_id "MSTRG.83161"; transcript_id "MSTRG.83161.3"; exon_number "2";
9	StringTie	exon	101187551	101187660	1000	-	.	gene_id "MSTRG.83161"; transcript_id "MSTRG.83161.3"; exon_number "3";
9	StringTie	exon	101236791	101237042	1000	-	.	gene_id "MSTRG.83161"; transcript_id "MSTRG.83161.3"; exon_number "4";
9	StringTie	transcript	101175025	101273869	1000	-	.	gene_id "MSTRG.83161"; transcript_id "MSTRG.83161.4";
9	StringTie	exon	101175025	101175122	1000	-	.	gene_id "MSTRG.83161"; transcript_id "MSTRG.83161.4"; exon_number "1";
9	StringTie	exon	101175587	101175662	1000	-	.	gene_id "MSTRG.83161"; transcript_id "MSTRG.83161.4"; exon_number "2";
9	StringTie	exon	101187551	101187660	1000	-	.	gene_id "MSTRG.83161"; transcript_id "MSTRG.83161.4"; exon_number "3";
9	StringTie	exon	101190358	101190419	1000	-	.	gene_id "MSTRG.83161"; transcript_id "MSTRG.83161.4"; exon_number "4";
9	StringTie	exon	101253923	101254069	1000	-	.	gene_id "MSTRG.83161"; transcript_id "MSTRG.83161.4"; exon_number "5";
9	StringTie	exon	101273696	101273869	1000	-	.	gene_id "MSTRG.83161"; transcript_id "MSTRG.83161.4"; exon_number "6";
9	StringTie	transcript	101175025	101273869	1000	-	.	gene_id "MSTRG.83161"; transcript_id "MSTRG.83161.5";
9	StringTie	exon	101175025	101175122	1000	-	.	gene_id "MSTRG.83161"; transcript_id "MSTRG.83161.5"; exon_number "1";
9	StringTie	exon	101175587	101175662	1000	-	.	gene_id "MSTRG.83161"; transcript_id "MSTRG.83161.5"; exon_number "2";
9	StringTie	exon	101187551	101187660	1000	-	.	gene_id "MSTRG.83161"; transcript_id "MSTRG.83161.5"; exon_number "3";
9	StringTie	exon	101190358	101190441	1000	-	.	gene_id "MSTRG.83161"; transcript_id "MSTRG.83161.5"; exon_number "4";
9	StringTie	exon	101253923	101254069	1000	-	.	gene_id "MSTRG.83161"; transcript_id "MSTRG.83161.5"; exon_number "5";
9	StringTie	exon	101273696	101273869	1000	-	.	gene_id "MSTRG.83161"; transcript_id "MSTRG.83161.5"; exon_number "6";
9	StringTie	transcript	101175025	101273869	1000	-	.	gene_id "MSTRG.83161"; transcript_id "MSTRG.83161.6";
9	StringTie	exon	101175025	101175122	1000	-	.	gene_id "MSTRG.83161"; transcript_id "MSTRG.83161.6"; exon_number "1";
9	StringTie	exon	101175587	101175662	1000	-	.	gene_id "MSTRG.83161"; transcript_id "MSTRG.83161.6"; exon_number "2";
9	StringTie	exon	101253923	101254069	1000	-	.	gene_id "MSTRG.83161"; transcript_id "MSTRG.83161.6"; exon_number "3";
9	StringTie	exon	101273696	101273869	1000	-	.	gene_id "MSTRG.83161"; transcript_id "MSTRG.83161.6"; exon_number "4";
9	StringTie	transcript	101187737	101237042	1000	-	.	gene_id "MSTRG.83161"; transcript_id "MSTRG.83161.7";
9	StringTie	exon	101187737	101187799	1000	-	.	gene_id "MSTRG.83161"; transcript_id "MSTRG.83161.7"; exon_number "1";
9	StringTie	exon	101236791	101237042	1000	-	.	gene_id "MSTRG.83161"; transcript_id "MSTRG.83161.7"; exon_number "2";
9	StringTie	transcript	101190387	101237042	1000	-	.	gene_id "MSTRG.83161"; transcript_id "MSTRG.83161.8";
9	StringTie	exon	101190387	101190441	1000	-	.	gene_id "MSTRG.83161"; transcript_id "MSTRG.83161.8"; exon_number "1";
9	StringTie	exon	101236791	101237042	1000	-	.	gene_id "MSTRG.83161"; transcript_id "MSTRG.83161.8"; exon_number "2";
9	StringTie	transcript	101178471	101178849	1000	+	.	gene_id "MSTRG.83162"; transcript_id "MSTRG.83162.1";
9	StringTie	exon	101178471	101178849	1000	+	.	gene_id "MSTRG.83162"; transcript_id "MSTRG.83162.1"; exon_number "1";
9	StringTie	transcript	101260988	101261976	1000	+	.	gene_id "MSTRG.83163"; transcript_id "MSTRG.83163.1";
9	StringTie	exon	101260988	101261976	1000	+	.	gene_id "MSTRG.83163"; transcript_id "MSTRG.83163.1"; exon_number "1";
9	StringTie	transcript	101270739	101271398	1000	+	.	gene_id "MSTRG.83165"; transcript_id "MSTRG.83165.1";
9	StringTie	exon	101270739	101271398	1000	+	.	gene_id "MSTRG.83165"; transcript_id "MSTRG.83165.1"; exon_number "1";
9	StringTie	transcript	101294316	101294889	1000	+	.	gene_id "MSTRG.83166"; transcript_id "MSTRG.83166.1";
9	StringTie	exon	101294316	101294889	1000	+	.	gene_id "MSTRG.83166"; transcript_id "MSTRG.83166.1"; exon_number "1";
9	StringTie	transcript	101303996	101319223	1000	-	.	gene_id "MSTRG.83167"; transcript_id "MSTRG.83167.1";
9	StringTie	exon	101303996	101304612	1000	-	.	gene_id "MSTRG.83167"; transcript_id "MSTRG.83167.1"; exon_number "1";
9	StringTie	exon	101305913	101305942	1000	-	.	gene_id "MSTRG.83167"; transcript_id "MSTRG.83167.1"; exon_number "2";
9	StringTie	exon	101307329	101307387	1000	-	.	gene_id "MSTRG.83167"; transcript_id "MSTRG.83167.1"; exon_number "3";
9	StringTie	exon	101308941	101308976	1000	-	.	gene_id "MSTRG.83167"; transcript_id "MSTRG.83167.1"; exon_number "4";
9	StringTie	exon	101309894	101309975	1000	-	.	gene_id "MSTRG.83167"; transcript_id "MSTRG.83167.1"; exon_number "5";
9	StringTie	exon	101311781	101311863	1000	-	.	gene_id "MSTRG.83167"; transcript_id "MSTRG.83167.1"; exon_number "6";
9	StringTie	exon	101312400	101312486	1000	-	.	gene_id "MSTRG.83167"; transcript_id "MSTRG.83167.1"; exon_number "7";
9	StringTie	exon	101319057	101319223	1000	-	.	gene_id "MSTRG.83167"; transcript_id "MSTRG.83167.1"; exon_number "8";
9	StringTie	transcript	101303996	101319223	1000	-	.	gene_id "MSTRG.83167"; transcript_id "MSTRG.83167.2";
9	StringTie	exon	101303996	101304612	1000	-	.	gene_id "MSTRG.83167"; transcript_id "MSTRG.83167.2"; exon_number "1";
9	StringTie	exon	101305913	101305942	1000	-	.	gene_id "MSTRG.83167"; transcript_id "MSTRG.83167.2"; exon_number "2";
9	StringTie	exon	101307329	101307387	1000	-	.	gene_id "MSTRG.83167"; transcript_id "MSTRG.83167.2"; exon_number "3";
9	StringTie	exon	101308941	101308976	1000	-	.	gene_id "MSTRG.83167"; transcript_id "MSTRG.83167.2"; exon_number "4";
9	StringTie	exon	101309894	101309975	1000	-	.	gene_id "MSTRG.83167"; transcript_id "MSTRG.83167.2"; exon_number "5";
9	StringTie	exon	101311535	101311695	1000	-	.	gene_id "MSTRG.83167"; transcript_id "MSTRG.83167.2"; exon_number "6";
9	StringTie	exon	101311781	101311863	1000	-	.	gene_id "MSTRG.83167"; transcript_id "MSTRG.83167.2"; exon_number "7";
9	StringTie	exon	101312400	101312486	1000	-	.	gene_id "MSTRG.83167"; transcript_id "MSTRG.83167.2"; exon_number "8";
9	StringTie	exon	101319057	101319223	1000	-	.	gene_id "MSTRG.83167"; transcript_id "MSTRG.83167.2"; exon_number "9";
9	StringTie	transcript	101304081	101319223	1000	-	.	gene_id "MSTRG.83167"; transcript_id "MSTRG.83167.3";
9	StringTie	exon	101304081	101304612	1000	-	.	gene_id "MSTRG.83167"; transcript_id "MSTRG.83167.3"; exon_number "1";
9	StringTie	exon	101305913	101305942	1000	-	.	gene_id "MSTRG.83167"; transcript_id "MSTRG.83167.3"; exon_number "2";
9	StringTie	exon	101307329	101307387	1000	-	.	gene_id "MSTRG.83167"; transcript_id "MSTRG.83167.3"; exon_number "3";
9	StringTie	exon	101308941	101308976	1000	-	.	gene_id "MSTRG.83167"; transcript_id "MSTRG.83167.3"; exon_number "4";
9	StringTie	exon	101309894	101309975	1000	-	.	gene_id "MSTRG.83167"; transcript_id "MSTRG.83167.3"; exon_number "5";
9	StringTie	exon	101311781	101311863	1000	-	.	gene_id "MSTRG.83167"; transcript_id "MSTRG.83167.3"; exon_number "6";
9	StringTie	exon	101312400	101312486	1000	-	.	gene_id "MSTRG.83167"; transcript_id "MSTRG.83167.3"; exon_number "7";
9	StringTie	exon	101314158	101314180	1000	-	.	gene_id "MSTRG.83167"; transcript_id "MSTRG.83167.3"; exon_number "8";
9	StringTie	exon	101319057	101319223	1000	-	.	gene_id "MSTRG.83167"; transcript_id "MSTRG.83167.3"; exon_number "9";
9	StringTie	transcript	101304081	101319223	1000	-	.	gene_id "MSTRG.83167"; transcript_id "MSTRG.83167.4";
9	StringTie	exon	101304081	101304612	1000	-	.	gene_id "MSTRG.83167"; transcript_id "MSTRG.83167.4"; exon_number "1";
9	StringTie	exon	101304712	101304753	1000	-	.	gene_id "MSTRG.83167"; transcript_id "MSTRG.83167.4"; exon_number "2";
9	StringTie	exon	101305913	101305942	1000	-	.	gene_id "MSTRG.83167"; transcript_id "MSTRG.83167.4"; exon_number "3";
9	StringTie	exon	101307329	101307387	1000	-	.	gene_id "MSTRG.83167"; transcript_id "MSTRG.83167.4"; exon_number "4";
9	StringTie	exon	101308941	101308976	1000	-	.	gene_id "MSTRG.83167"; transcript_id "MSTRG.83167.4"; exon_number "5";
9	StringTie	exon	101309894	101309975	1000	-	.	gene_id "MSTRG.83167"; transcript_id "MSTRG.83167.4"; exon_number "6";
9	StringTie	exon	101311535	101311695	1000	-	.	gene_id "MSTRG.83167"; transcript_id "MSTRG.83167.4"; exon_number "7";
9	StringTie	exon	101311781	101311863	1000	-	.	gene_id "MSTRG.83167"; transcript_id "MSTRG.83167.4"; exon_number "8";
9	StringTie	exon	101312400	101312486	1000	-	.	gene_id "MSTRG.83167"; transcript_id "MSTRG.83167.4"; exon_number "9";
9	StringTie	exon	101319057	101319223	1000	-	.	gene_id "MSTRG.83167"; transcript_id "MSTRG.83167.4"; exon_number "10";
9	StringTie	transcript	101304090	101319223	1000	-	.	gene_id "MSTRG.83167"; transcript_id "MSTRG.83167.5";
9	StringTie	exon	101304090	101304612	1000	-	.	gene_id "MSTRG.83167"; transcript_id "MSTRG.83167.5"; exon_number "1";
9	StringTie	exon	101305913	101305942	1000	-	.	gene_id "MSTRG.83167"; transcript_id "MSTRG.83167.5"; exon_number "2";
9	StringTie	exon	101307329	101307387	1000	-	.	gene_id "MSTRG.83167"; transcript_id "MSTRG.83167.5"; exon_number "3";
9	StringTie	exon	101308941	101308976	1000	-	.	gene_id "MSTRG.83167"; transcript_id "MSTRG.83167.5"; exon_number "4";
9	StringTie	exon	101309894	101309975	1000	-	.	gene_id "MSTRG.83167"; transcript_id "MSTRG.83167.5"; exon_number "5";
9	StringTie	exon	101311781	101311863	1000	-	.	gene_id "MSTRG.83167"; transcript_id "MSTRG.83167.5"; exon_number "6";
9	StringTie	exon	101312400	101312486	1000	-	.	gene_id "MSTRG.83167"; transcript_id "MSTRG.83167.5"; exon_number "7";
9	StringTie	exon	101314158	101314171	1000	-	.	gene_id "MSTRG.83167"; transcript_id "MSTRG.83167.5"; exon_number "8";
9	StringTie	exon	101319057	101319223	1000	-	.	gene_id "MSTRG.83167"; transcript_id "MSTRG.83167.5"; exon_number "9";
9	StringTie	transcript	101304090	101319223	1000	-	.	gene_id "MSTRG.83167"; transcript_id "MSTRG.83167.6";
9	StringTie	exon	101304090	101304612	1000	-	.	gene_id "MSTRG.83167"; transcript_id "MSTRG.83167.6"; exon_number "1";
9	StringTie	exon	101305913	101305942	1000	-	.	gene_id "MSTRG.83167"; transcript_id "MSTRG.83167.6"; exon_number "2";
9	StringTie	exon	101307329	101307387	1000	-	.	gene_id "MSTRG.83167"; transcript_id "MSTRG.83167.6"; exon_number "3";
9	StringTie	exon	101308892	101308976	1000	-	.	gene_id "MSTRG.83167"; transcript_id "MSTRG.83167.6"; exon_number "4";
9	StringTie	exon	101309894	101309975	1000	-	.	gene_id "MSTRG.83167"; transcript_id "MSTRG.83167.6"; exon_number "5";
9	StringTie	exon	101311535	101311695	1000	-	.	gene_id "MSTRG.83167"; transcript_id "MSTRG.83167.6"; exon_number "6";
9	StringTie	exon	101311781	101311863	1000	-	.	gene_id "MSTRG.83167"; transcript_id "MSTRG.83167.6"; exon_number "7";
9	StringTie	exon	101312400	101312486	1000	-	.	gene_id "MSTRG.83167"; transcript_id "MSTRG.83167.6"; exon_number "8";
9	StringTie	exon	101319057	101319223	1000	-	.	gene_id "MSTRG.83167"; transcript_id "MSTRG.83167.6"; exon_number "9";
9	StringTie	transcript	101304090	101319223	1000	-	.	gene_id "MSTRG.83167"; transcript_id "MSTRG.83167.7";
9	StringTie	exon	101304090	101304612	1000	-	.	gene_id "MSTRG.83167"; transcript_id "MSTRG.83167.7"; exon_number "1";
9	StringTie	exon	101305913	101305942	1000	-	.	gene_id "MSTRG.83167"; transcript_id "MSTRG.83167.7"; exon_number "2";
9	StringTie	exon	101307329	101307387	1000	-	.	gene_id "MSTRG.83167"; transcript_id "MSTRG.83167.7"; exon_number "3";
9	StringTie	exon	101308892	101308976	1000	-	.	gene_id "MSTRG.83167"; transcript_id "MSTRG.83167.7"; exon_number "4";
9	StringTie	exon	101309894	101309975	1000	-	.	gene_id "MSTRG.83167"; transcript_id "MSTRG.83167.7"; exon_number "5";
9	StringTie	exon	101311781	101311863	1000	-	.	gene_id "MSTRG.83167"; transcript_id "MSTRG.83167.7"; exon_number "6";
9	StringTie	exon	101312400	101312486	1000	-	.	gene_id "MSTRG.83167"; transcript_id "MSTRG.83167.7"; exon_number "7";
9	StringTie	exon	101319057	101319223	1000	-	.	gene_id "MSTRG.83167"; transcript_id "MSTRG.83167.7"; exon_number "8";
9	StringTie	transcript	101304091	101319223	1000	-	.	gene_id "MSTRG.83167"; transcript_id "MSTRG.83167.8";
9	StringTie	exon	101304091	101304612	1000	-	.	gene_id "MSTRG.83167"; transcript_id "MSTRG.83167.8"; exon_number "1";
9	StringTie	exon	101305913	101305936	1000	-	.	gene_id "MSTRG.83167"; transcript_id "MSTRG.83167.8"; exon_number "2";
9	StringTie	exon	101307329	101307387	1000	-	.	gene_id "MSTRG.83167"; transcript_id "MSTRG.83167.8"; exon_number "3";
9	StringTie	exon	101308941	101308976	1000	-	.	gene_id "MSTRG.83167"; transcript_id "MSTRG.83167.8"; exon_number "4";
9	StringTie	exon	101309894	101309975	1000	-	.	gene_id "MSTRG.83167"; transcript_id "MSTRG.83167.8"; exon_number "5";
9	StringTie	exon	101311781	101311863	1000	-	.	gene_id "MSTRG.83167"; transcript_id "MSTRG.83167.8"; exon_number "6";
9	StringTie	exon	101312400	101312486	1000	-	.	gene_id "MSTRG.83167"; transcript_id "MSTRG.83167.8"; exon_number "7";
9	StringTie	exon	101319057	101319223	1000	-	.	gene_id "MSTRG.83167"; transcript_id "MSTRG.83167.8"; exon_number "8";
9	StringTie	transcript	101304092	101319223	1000	-	.	gene_id "MSTRG.83167"; transcript_id "MSTRG.83167.9";
9	StringTie	exon	101304092	101304612	1000	-	.	gene_id "MSTRG.83167"; transcript_id "MSTRG.83167.9"; exon_number "1";
9	StringTie	exon	101307329	101307387	1000	-	.	gene_id "MSTRG.83167"; transcript_id "MSTRG.83167.9"; exon_number "2";
9	StringTie	exon	101308941	101308976	1000	-	.	gene_id "MSTRG.83167"; transcript_id "MSTRG.83167.9"; exon_number "3";
9	StringTie	exon	101309894	101309975	1000	-	.	gene_id "MSTRG.83167"; transcript_id "MSTRG.83167.9"; exon_number "4";
9	StringTie	exon	101311781	101311863	1000	-	.	gene_id "MSTRG.83167"; transcript_id "MSTRG.83167.9"; exon_number "5";
9	StringTie	exon	101312400	101312486	1000	-	.	gene_id "MSTRG.83167"; transcript_id "MSTRG.83167.9"; exon_number "6";
9	StringTie	exon	101319057	101319223	1000	-	.	gene_id "MSTRG.83167"; transcript_id "MSTRG.83167.9"; exon_number "7";
9	StringTie	transcript	101305565	101319223	1000	-	.	gene_id "MSTRG.83167"; transcript_id "MSTRG.83167.10";
9	StringTie	exon	101305565	101305656	1000	-	.	gene_id "MSTRG.83167"; transcript_id "MSTRG.83167.10"; exon_number "1";
9	StringTie	exon	101305913	101305942	1000	-	.	gene_id "MSTRG.83167"; transcript_id "MSTRG.83167.10"; exon_number "2";
9	StringTie	exon	101307329	101307387	1000	-	.	gene_id "MSTRG.83167"; transcript_id "MSTRG.83167.10"; exon_number "3";
9	StringTie	exon	101308941	101308976	1000	-	.	gene_id "MSTRG.83167"; transcript_id "MSTRG.83167.10"; exon_number "4";
9	StringTie	exon	101309894	101309975	1000	-	.	gene_id "MSTRG.83167"; transcript_id "MSTRG.83167.10"; exon_number "5";
9	StringTie	exon	101311781	101311863	1000	-	.	gene_id "MSTRG.83167"; transcript_id "MSTRG.83167.10"; exon_number "6";
9	StringTie	exon	101312400	101312486	1000	-	.	gene_id "MSTRG.83167"; transcript_id "MSTRG.83167.10"; exon_number "7";
9	StringTie	exon	101319057	101319223	1000	-	.	gene_id "MSTRG.83167"; transcript_id "MSTRG.83167.10"; exon_number "8";
9	StringTie	transcript	101314546	101319223	1000	-	.	gene_id "MSTRG.83167"; transcript_id "MSTRG.83167.11";
9	StringTie	exon	101314546	101314756	1000	-	.	gene_id "MSTRG.83167"; transcript_id "MSTRG.83167.11"; exon_number "1";
9	StringTie	exon	101315122	101315133	1000	-	.	gene_id "MSTRG.83167"; transcript_id "MSTRG.83167.11"; exon_number "2";
9	StringTie	exon	101319057	101319223	1000	-	.	gene_id "MSTRG.83167"; transcript_id "MSTRG.83167.11"; exon_number "3";
9	StringTie	transcript	101314548	101319223	1000	-	.	gene_id "MSTRG.83167"; transcript_id "MSTRG.83167.12";
9	StringTie	exon	101314548	101314756	1000	-	.	gene_id "MSTRG.83167"; transcript_id "MSTRG.83167.12"; exon_number "1";
9	StringTie	exon	101319057	101319223	1000	-	.	gene_id "MSTRG.83167"; transcript_id "MSTRG.83167.12"; exon_number "2";
9	StringTie	transcript	101307061	101307640	1000	+	.	gene_id "MSTRG.83168"; transcript_id "MSTRG.83168.1";
9	StringTie	exon	101307061	101307640	1000	+	.	gene_id "MSTRG.83168"; transcript_id "MSTRG.83168.1"; exon_number "1";
9	StringTie	transcript	101330206	101339337	1000	+	.	gene_id "MSTRG.83172"; transcript_id "MSTRG.83172.1";
9	StringTie	exon	101330206	101330485	1000	+	.	gene_id "MSTRG.83172"; transcript_id "MSTRG.83172.1"; exon_number "1";
9	StringTie	exon	101336249	101336545	1000	+	.	gene_id "MSTRG.83172"; transcript_id "MSTRG.83172.1"; exon_number "2";
9	StringTie	exon	101338440	101338538	1000	+	.	gene_id "MSTRG.83172"; transcript_id "MSTRG.83172.1"; exon_number "3";
9	StringTie	exon	101339302	101339337	1000	+	.	gene_id "MSTRG.83172"; transcript_id "MSTRG.83172.1"; exon_number "4";
9	StringTie	transcript	101330206	101339512	1000	+	.	gene_id "MSTRG.83172"; transcript_id "MSTRG.83172.2";
9	StringTie	exon	101330206	101330485	1000	+	.	gene_id "MSTRG.83172"; transcript_id "MSTRG.83172.2"; exon_number "1";
9	StringTie	exon	101336249	101336545	1000	+	.	gene_id "MSTRG.83172"; transcript_id "MSTRG.83172.2"; exon_number "2";
9	StringTie	exon	101339302	101339512	1000	+	.	gene_id "MSTRG.83172"; transcript_id "MSTRG.83172.2"; exon_number "3";
9	StringTie	transcript	101330206	101343093	1000	+	.	gene_id "MSTRG.83172"; transcript_id "MSTRG.83172.3";
9	StringTie	exon	101330206	101330485	1000	+	.	gene_id "MSTRG.83172"; transcript_id "MSTRG.83172.3"; exon_number "1";
9	StringTie	exon	101336249	101336545	1000	+	.	gene_id "MSTRG.83172"; transcript_id "MSTRG.83172.3"; exon_number "2";
9	StringTie	exon	101342742	101343093	1000	+	.	gene_id "MSTRG.83172"; transcript_id "MSTRG.83172.3"; exon_number "3";
9	StringTie	transcript	101330206	101338539	1000	+	.	gene_id "MSTRG.83172"; transcript_id "MSTRG.83172.4";
9	StringTie	exon	101330206	101330270	1000	+	.	gene_id "MSTRG.83172"; transcript_id "MSTRG.83172.4"; exon_number "1";
9	StringTie	exon	101330374	101330485	1000	+	.	gene_id "MSTRG.83172"; transcript_id "MSTRG.83172.4"; exon_number "2";
9	StringTie	exon	101336249	101336545	1000	+	.	gene_id "MSTRG.83172"; transcript_id "MSTRG.83172.4"; exon_number "3";
9	StringTie	exon	101338440	101338539	1000	+	.	gene_id "MSTRG.83172"; transcript_id "MSTRG.83172.4"; exon_number "4";
9	StringTie	transcript	101330206	101339512	1000	+	.	gene_id "MSTRG.83172"; transcript_id "MSTRG.83172.5";
9	StringTie	exon	101330206	101330485	1000	+	.	gene_id "MSTRG.83172"; transcript_id "MSTRG.83172.5"; exon_number "1";
9	StringTie	exon	101336249	101336545	1000	+	.	gene_id "MSTRG.83172"; transcript_id "MSTRG.83172.5"; exon_number "2";
9	StringTie	exon	101339288	101339512	1000	+	.	gene_id "MSTRG.83172"; transcript_id "MSTRG.83172.5"; exon_number "3";
9	StringTie	transcript	101330206	101338539	1000	+	.	gene_id "MSTRG.83172"; transcript_id "MSTRG.83172.6";
9	StringTie	exon	101330206	101330320	1000	+	.	gene_id "MSTRG.83172"; transcript_id "MSTRG.83172.6"; exon_number "1";
9	StringTie	exon	101336249	101336545	1000	+	.	gene_id "MSTRG.83172"; transcript_id "MSTRG.83172.6"; exon_number "2";
9	StringTie	exon	101338440	101338539	1000	+	.	gene_id "MSTRG.83172"; transcript_id "MSTRG.83172.6"; exon_number "3";
9	StringTie	transcript	101330206	101348380	1000	+	.	gene_id "MSTRG.83172"; transcript_id "MSTRG.83172.7";
9	StringTie	exon	101330206	101330485	1000	+	.	gene_id "MSTRG.83172"; transcript_id "MSTRG.83172.7"; exon_number "1";
9	StringTie	exon	101336249	101336545	1000	+	.	gene_id "MSTRG.83172"; transcript_id "MSTRG.83172.7"; exon_number "2";
9	StringTie	exon	101348184	101348380	1000	+	.	gene_id "MSTRG.83172"; transcript_id "MSTRG.83172.7"; exon_number "3";
9	StringTie	transcript	101330206	101339512	1000	+	.	gene_id "MSTRG.83172"; transcript_id "MSTRG.83172.8";
9	StringTie	exon	101330206	101330270	1000	+	.	gene_id "MSTRG.83172"; transcript_id "MSTRG.83172.8"; exon_number "1";
9	StringTie	exon	101330374	101330485	1000	+	.	gene_id "MSTRG.83172"; transcript_id "MSTRG.83172.8"; exon_number "2";
9	StringTie	exon	101336249	101336545	1000	+	.	gene_id "MSTRG.83172"; transcript_id "MSTRG.83172.8"; exon_number "3";
9	StringTie	exon	101339302	101339512	1000	+	.	gene_id "MSTRG.83172"; transcript_id "MSTRG.83172.8"; exon_number "4";
9	StringTie	transcript	101330206	101336965	1000	+	.	gene_id "MSTRG.83172"; transcript_id "MSTRG.83172.9";
9	StringTie	exon	101330206	101330485	1000	+	.	gene_id "MSTRG.83172"; transcript_id "MSTRG.83172.9"; exon_number "1";
9	StringTie	exon	101336249	101336359	1000	+	.	gene_id "MSTRG.83172"; transcript_id "MSTRG.83172.9"; exon_number "2";
9	StringTie	exon	101336432	101336965	1000	+	.	gene_id "MSTRG.83172"; transcript_id "MSTRG.83172.9"; exon_number "3";
9	StringTie	transcript	101330206	101351370	1000	+	.	gene_id "MSTRG.83172"; transcript_id "MSTRG.83172.10";
9	StringTie	exon	101330206	101330485	1000	+	.	gene_id "MSTRG.83172"; transcript_id "MSTRG.83172.10"; exon_number "1";
9	StringTie	exon	101336249	101336545	1000	+	.	gene_id "MSTRG.83172"; transcript_id "MSTRG.83172.10"; exon_number "2";
9	StringTie	exon	101351119	101351370	1000	+	.	gene_id "MSTRG.83172"; transcript_id "MSTRG.83172.10"; exon_number "3";
9	StringTie	transcript	101330206	101339512	1000	+	.	gene_id "MSTRG.83172"; transcript_id "MSTRG.83172.11";
9	StringTie	exon	101330206	101330485	1000	+	.	gene_id "MSTRG.83172"; transcript_id "MSTRG.83172.11"; exon_number "1";
9	StringTie	exon	101336249	101336545	1000	+	.	gene_id "MSTRG.83172"; transcript_id "MSTRG.83172.11"; exon_number "2";
9	StringTie	exon	101339400	101339512	1000	+	.	gene_id "MSTRG.83172"; transcript_id "MSTRG.83172.11"; exon_number "3";
9	StringTie	transcript	101330206	101339512	1000	+	.	gene_id "MSTRG.83172"; transcript_id "MSTRG.83172.12";
9	StringTie	exon	101330206	101330485	1000	+	.	gene_id "MSTRG.83172"; transcript_id "MSTRG.83172.12"; exon_number "1";
9	StringTie	exon	101336249	101336545	1000	+	.	gene_id "MSTRG.83172"; transcript_id "MSTRG.83172.12"; exon_number "2";
9	StringTie	exon	101339347	101339512	1000	+	.	gene_id "MSTRG.83172"; transcript_id "MSTRG.83172.12"; exon_number "3";
9	StringTie	transcript	101330206	101336545	1000	+	.	gene_id "MSTRG.83172"; transcript_id "MSTRG.83172.13";
9	StringTie	exon	101330206	101330270	1000	+	.	gene_id "MSTRG.83172"; transcript_id "MSTRG.83172.13"; exon_number "1";
9	StringTie	exon	101330321	101330485	1000	+	.	gene_id "MSTRG.83172"; transcript_id "MSTRG.83172.13"; exon_number "2";
9	StringTie	exon	101336249	101336545	1000	+	.	gene_id "MSTRG.83172"; transcript_id "MSTRG.83172.13"; exon_number "3";
9	StringTie	transcript	101333749	101339512	1000	+	.	gene_id "MSTRG.83172"; transcript_id "MSTRG.83172.14";
9	StringTie	exon	101333749	101333788	1000	+	.	gene_id "MSTRG.83172"; transcript_id "MSTRG.83172.14"; exon_number "1";
9	StringTie	exon	101336249	101336545	1000	+	.	gene_id "MSTRG.83172"; transcript_id "MSTRG.83172.14"; exon_number "2";
9	StringTie	exon	101339302	101339512	1000	+	.	gene_id "MSTRG.83172"; transcript_id "MSTRG.83172.14"; exon_number "3";
9	StringTie	transcript	101333749	101338539	1000	+	.	gene_id "MSTRG.83172"; transcript_id "MSTRG.83172.15";
9	StringTie	exon	101333749	101333788	1000	+	.	gene_id "MSTRG.83172"; transcript_id "MSTRG.83172.15"; exon_number "1";
9	StringTie	exon	101336249	101336545	1000	+	.	gene_id "MSTRG.83172"; transcript_id "MSTRG.83172.15"; exon_number "2";
9	StringTie	exon	101338440	101338539	1000	+	.	gene_id "MSTRG.83172"; transcript_id "MSTRG.83172.15"; exon_number "3";
9	StringTie	transcript	101333749	101338539	1000	+	.	gene_id "MSTRG.83172"; transcript_id "MSTRG.83172.16";
9	StringTie	exon	101333749	101333788	1000	+	.	gene_id "MSTRG.83172"; transcript_id "MSTRG.83172.16"; exon_number "1";
9	StringTie	exon	101336249	101336359	1000	+	.	gene_id "MSTRG.83172"; transcript_id "MSTRG.83172.16"; exon_number "2";
9	StringTie	exon	101336432	101336545	1000	+	.	gene_id "MSTRG.83172"; transcript_id "MSTRG.83172.16"; exon_number "3";
9	StringTie	exon	101338440	101338539	1000	+	.	gene_id "MSTRG.83172"; transcript_id "MSTRG.83172.16"; exon_number "4";
9	StringTie	transcript	101333749	101339512	1000	+	.	gene_id "MSTRG.83172"; transcript_id "MSTRG.83172.17";
9	StringTie	exon	101333749	101333788	1000	+	.	gene_id "MSTRG.83172"; transcript_id "MSTRG.83172.17"; exon_number "1";
9	StringTie	exon	101336249	101336359	1000	+	.	gene_id "MSTRG.83172"; transcript_id "MSTRG.83172.17"; exon_number "2";
9	StringTie	exon	101336432	101336545	1000	+	.	gene_id "MSTRG.83172"; transcript_id "MSTRG.83172.17"; exon_number "3";
9	StringTie	exon	101339302	101339512	1000	+	.	gene_id "MSTRG.83172"; transcript_id "MSTRG.83172.17"; exon_number "4";
9	StringTie	transcript	101333754	101336359	1000	+	.	gene_id "MSTRG.83172"; transcript_id "MSTRG.83172.18";
9	StringTie	exon	101333754	101333876	1000	+	.	gene_id "MSTRG.83172"; transcript_id "MSTRG.83172.18"; exon_number "1";
9	StringTie	exon	101336249	101336359	1000	+	.	gene_id "MSTRG.83172"; transcript_id "MSTRG.83172.18"; exon_number "2";
9	StringTie	transcript	101357083	101370423	1000	-	.	gene_id "MSTRG.83173"; transcript_id "MSTRG.83173.1";
9	StringTie	exon	101357083	101357609	1000	-	.	gene_id "MSTRG.83173"; transcript_id "MSTRG.83173.1"; exon_number "1";
9	StringTie	exon	101357961	101358093	1000	-	.	gene_id "MSTRG.83173"; transcript_id "MSTRG.83173.1"; exon_number "2";
9	StringTie	exon	101358965	101359061	1000	-	.	gene_id "MSTRG.83173"; transcript_id "MSTRG.83173.1"; exon_number "3";
9	StringTie	exon	101368673	101368676	1000	-	.	gene_id "MSTRG.83173"; transcript_id "MSTRG.83173.1"; exon_number "4";
9	StringTie	exon	101370210	101370423	1000	-	.	gene_id "MSTRG.83173"; transcript_id "MSTRG.83173.1"; exon_number "5";
9	StringTie	transcript	101357088	101370423	1000	-	.	gene_id "MSTRG.83173"; transcript_id "MSTRG.83173.2";
9	StringTie	exon	101357088	101357609	1000	-	.	gene_id "MSTRG.83173"; transcript_id "MSTRG.83173.2"; exon_number "1";
9	StringTie	exon	101357961	101358093	1000	-	.	gene_id "MSTRG.83173"; transcript_id "MSTRG.83173.2"; exon_number "2";
9	StringTie	exon	101370210	101370423	1000	-	.	gene_id "MSTRG.83173"; transcript_id "MSTRG.83173.2"; exon_number "3";
9	StringTie	transcript	101357114	101359761	1000	-	.	gene_id "MSTRG.83173"; transcript_id "MSTRG.83173.3";
9	StringTie	exon	101357114	101357609	1000	-	.	gene_id "MSTRG.83173"; transcript_id "MSTRG.83173.3"; exon_number "1";
9	StringTie	exon	101357961	101358093	1000	-	.	gene_id "MSTRG.83173"; transcript_id "MSTRG.83173.3"; exon_number "2";
9	StringTie	exon	101358965	101359061	1000	-	.	gene_id "MSTRG.83173"; transcript_id "MSTRG.83173.3"; exon_number "3";
9	StringTie	exon	101359675	101359761	1000	-	.	gene_id "MSTRG.83173"; transcript_id "MSTRG.83173.3"; exon_number "4";
9	StringTie	transcript	101357190	101370423	1000	-	.	gene_id "MSTRG.83173"; transcript_id "MSTRG.83173.4";
9	StringTie	exon	101357190	101357609	1000	-	.	gene_id "MSTRG.83173"; transcript_id "MSTRG.83173.4"; exon_number "1";
9	StringTie	exon	101357961	101358093	1000	-	.	gene_id "MSTRG.83173"; transcript_id "MSTRG.83173.4"; exon_number "2";
9	StringTie	exon	101358965	101359061	1000	-	.	gene_id "MSTRG.83173"; transcript_id "MSTRG.83173.4"; exon_number "3";
9	StringTie	exon	101370210	101370423	1000	-	.	gene_id "MSTRG.83173"; transcript_id "MSTRG.83173.4"; exon_number "4";
9	StringTie	transcript	101357200	101370423	1000	-	.	gene_id "MSTRG.83173"; transcript_id "MSTRG.83173.5";
9	StringTie	exon	101357200	101357609	1000	-	.	gene_id "MSTRG.83173"; transcript_id "MSTRG.83173.5"; exon_number "1";
9	StringTie	exon	101358965	101359061	1000	-	.	gene_id "MSTRG.83173"; transcript_id "MSTRG.83173.5"; exon_number "2";
9	StringTie	exon	101368673	101368676	1000	-	.	gene_id "MSTRG.83173"; transcript_id "MSTRG.83173.5"; exon_number "3";
9	StringTie	exon	101370210	101370423	1000	-	.	gene_id "MSTRG.83173"; transcript_id "MSTRG.83173.5"; exon_number "4";
9	StringTie	transcript	101357461	101370423	1000	-	.	gene_id "MSTRG.83173"; transcript_id "MSTRG.83173.6";
9	StringTie	exon	101357461	101357609	1000	-	.	gene_id "MSTRG.83173"; transcript_id "MSTRG.83173.6"; exon_number "1";
9	StringTie	exon	101357961	101358049	1000	-	.	gene_id "MSTRG.83173"; transcript_id "MSTRG.83173.6"; exon_number "2";
9	StringTie	exon	101358965	101359061	1000	-	.	gene_id "MSTRG.83173"; transcript_id "MSTRG.83173.6"; exon_number "3";
9	StringTie	exon	101368673	101368676	1000	-	.	gene_id "MSTRG.83173"; transcript_id "MSTRG.83173.6"; exon_number "4";
9	StringTie	exon	101370210	101370423	1000	-	.	gene_id "MSTRG.83173"; transcript_id "MSTRG.83173.6"; exon_number "5";
9	StringTie	transcript	101361337	101370423	1000	-	.	gene_id "MSTRG.83173"; transcript_id "MSTRG.83173.7";
9	StringTie	exon	101361337	101361520	1000	-	.	gene_id "MSTRG.83173"; transcript_id "MSTRG.83173.7"; exon_number "1";
9	StringTie	exon	101370210	101370423	1000	-	.	gene_id "MSTRG.83173"; transcript_id "MSTRG.83173.7"; exon_number "2";
9	StringTie	transcript	101367358	101370423	1000	-	.	gene_id "MSTRG.83173"; transcript_id "MSTRG.83173.8";
9	StringTie	exon	101367358	101367840	1000	-	.	gene_id "MSTRG.83173"; transcript_id "MSTRG.83173.8"; exon_number "1";
9	StringTie	exon	101368169	101368237	1000	-	.	gene_id "MSTRG.83173"; transcript_id "MSTRG.83173.8"; exon_number "2";
9	StringTie	exon	101370210	101370423	1000	-	.	gene_id "MSTRG.83173"; transcript_id "MSTRG.83173.8"; exon_number "3";
9	StringTie	transcript	101367566	101370423	1000	-	.	gene_id "MSTRG.83173"; transcript_id "MSTRG.83173.9";
9	StringTie	exon	101367566	101367840	1000	-	.	gene_id "MSTRG.83173"; transcript_id "MSTRG.83173.9"; exon_number "1";
9	StringTie	exon	101368169	101368258	1000	-	.	gene_id "MSTRG.83173"; transcript_id "MSTRG.83173.9"; exon_number "2";
9	StringTie	exon	101369973	101370423	1000	-	.	gene_id "MSTRG.83173"; transcript_id "MSTRG.83173.9"; exon_number "3";
9	StringTie	transcript	101367566	101370423	1000	-	.	gene_id "MSTRG.83173"; transcript_id "MSTRG.83173.10";
9	StringTie	exon	101367566	101367840	1000	-	.	gene_id "MSTRG.83173"; transcript_id "MSTRG.83173.10"; exon_number "1";
9	StringTie	exon	101368169	101368237	1000	-	.	gene_id "MSTRG.83173"; transcript_id "MSTRG.83173.10"; exon_number "2";
9	StringTie	exon	101370087	101370423	1000	-	.	gene_id "MSTRG.83173"; transcript_id "MSTRG.83173.10"; exon_number "3";
9	StringTie	transcript	101367681	101370423	1000	-	.	gene_id "MSTRG.83173"; transcript_id "MSTRG.83173.11";
9	StringTie	exon	101367681	101367840	1000	-	.	gene_id "MSTRG.83173"; transcript_id "MSTRG.83173.11"; exon_number "1";
9	StringTie	exon	101368169	101368258	1000	-	.	gene_id "MSTRG.83173"; transcript_id "MSTRG.83173.11"; exon_number "2";
9	StringTie	exon	101370210	101370423	1000	-	.	gene_id "MSTRG.83173"; transcript_id "MSTRG.83173.11"; exon_number "3";
9	StringTie	transcript	101367773	101369750	1000	-	.	gene_id "MSTRG.83173"; transcript_id "MSTRG.83173.12";
9	StringTie	exon	101367773	101367840	1000	-	.	gene_id "MSTRG.83173"; transcript_id "MSTRG.83173.12"; exon_number "1";
9	StringTie	exon	101368169	101368258	1000	-	.	gene_id "MSTRG.83173"; transcript_id "MSTRG.83173.12"; exon_number "2";
9	StringTie	exon	101369627	101369750	1000	-	.	gene_id "MSTRG.83173"; transcript_id "MSTRG.83173.12"; exon_number "3";
9	StringTie	transcript	101368218	101369750	1000	-	.	gene_id "MSTRG.83173"; transcript_id "MSTRG.83173.13";
9	StringTie	exon	101368218	101368237	1000	-	.	gene_id "MSTRG.83173"; transcript_id "MSTRG.83173.13"; exon_number "1";
9	StringTie	exon	101369627	101369750	1000	-	.	gene_id "MSTRG.83173"; transcript_id "MSTRG.83173.13"; exon_number "2";
9	StringTie	transcript	101370581	101372442	1000	+	.	gene_id "MSTRG.83174"; transcript_id "MSTRG.83174.1";
9	StringTie	exon	101370581	101370863	1000	+	.	gene_id "MSTRG.83174"; transcript_id "MSTRG.83174.1"; exon_number "1";
9	StringTie	exon	101371919	101372442	1000	+	.	gene_id "MSTRG.83174"; transcript_id "MSTRG.83174.1"; exon_number "2";
9	StringTie	transcript	101388876	101390030	1000	+	.	gene_id "MSTRG.83175"; transcript_id "MSTRG.83175.1";
9	StringTie	exon	101388876	101389012	1000	+	.	gene_id "MSTRG.83175"; transcript_id "MSTRG.83175.1"; exon_number "1";
9	StringTie	exon	101389501	101390030	1000	+	.	gene_id "MSTRG.83175"; transcript_id "MSTRG.83175.1"; exon_number "2";
9	StringTie	transcript	101394226	101394920	1000	-	.	gene_id "MSTRG.83177"; transcript_id "MSTRG.83177.1";
9	StringTie	exon	101394226	101394920	1000	-	.	gene_id "MSTRG.83177"; transcript_id "MSTRG.83177.1"; exon_number "1";
9	StringTie	transcript	101424208	101424478	1000	-	.	gene_id "MSTRG.83178"; transcript_id "MSTRG.83178.1";
9	StringTie	exon	101424208	101424478	1000	-	.	gene_id "MSTRG.83178"; transcript_id "MSTRG.83178.1"; exon_number "1";
9	StringTie	transcript	101443427	101444025	1000	-	.	gene_id "MSTRG.83180"; transcript_id "MSTRG.83180.1";
9	StringTie	exon	101443427	101444025	1000	-	.	gene_id "MSTRG.83180"; transcript_id "MSTRG.83180.1"; exon_number "1";
9	StringTie	transcript	101450318	101663820	1000	-	.	gene_id "MSTRG.83183"; transcript_id "MSTRG.83183.1";
9	StringTie	exon	101450318	101450460	1000	-	.	gene_id "MSTRG.83183"; transcript_id "MSTRG.83183.1"; exon_number "1";
9	StringTie	exon	101452499	101452536	1000	-	.	gene_id "MSTRG.83183"; transcript_id "MSTRG.83183.1"; exon_number "2";
9	StringTie	exon	101455208	101455314	1000	-	.	gene_id "MSTRG.83183"; transcript_id "MSTRG.83183.1"; exon_number "3";
9	StringTie	exon	101462165	101462244	1000	-	.	gene_id "MSTRG.83183"; transcript_id "MSTRG.83183.1"; exon_number "4";
9	StringTie	exon	101463326	101463406	1000	-	.	gene_id "MSTRG.83183"; transcript_id "MSTRG.83183.1"; exon_number "5";
9	StringTie	exon	101475787	101475868	1000	-	.	gene_id "MSTRG.83183"; transcript_id "MSTRG.83183.1"; exon_number "6";
9	StringTie	exon	101484312	101484428	1000	-	.	gene_id "MSTRG.83183"; transcript_id "MSTRG.83183.1"; exon_number "7";
9	StringTie	exon	101663714	101663820	1000	-	.	gene_id "MSTRG.83183"; transcript_id "MSTRG.83183.1"; exon_number "8";
9	StringTie	transcript	101455117	101493496	1000	-	.	gene_id "MSTRG.83183"; transcript_id "MSTRG.83183.2";
9	StringTie	exon	101455117	101455314	1000	-	.	gene_id "MSTRG.83183"; transcript_id "MSTRG.83183.2"; exon_number "1";
9	StringTie	exon	101462165	101462244	1000	-	.	gene_id "MSTRG.83183"; transcript_id "MSTRG.83183.2"; exon_number "2";
9	StringTie	exon	101463326	101463406	1000	-	.	gene_id "MSTRG.83183"; transcript_id "MSTRG.83183.2"; exon_number "3";
9	StringTie	exon	101475787	101475868	1000	-	.	gene_id "MSTRG.83183"; transcript_id "MSTRG.83183.2"; exon_number "4";
9	StringTie	exon	101484312	101484428	1000	-	.	gene_id "MSTRG.83183"; transcript_id "MSTRG.83183.2"; exon_number "5";
9	StringTie	exon	101493445	101493496	1000	-	.	gene_id "MSTRG.83183"; transcript_id "MSTRG.83183.2"; exon_number "6";
9	StringTie	transcript	101463107	101551064	1000	-	.	gene_id "MSTRG.83183"; transcript_id "MSTRG.83183.3";
9	StringTie	exon	101463107	101463406	1000	-	.	gene_id "MSTRG.83183"; transcript_id "MSTRG.83183.3"; exon_number "1";
9	StringTie	exon	101475787	101475868	1000	-	.	gene_id "MSTRG.83183"; transcript_id "MSTRG.83183.3"; exon_number "2";
9	StringTie	exon	101484312	101484428	1000	-	.	gene_id "MSTRG.83183"; transcript_id "MSTRG.83183.3"; exon_number "3";
9	StringTie	exon	101550818	101551064	1000	-	.	gene_id "MSTRG.83183"; transcript_id "MSTRG.83183.3"; exon_number "4";
9	StringTie	transcript	101463107	101663820	1000	-	.	gene_id "MSTRG.83183"; transcript_id "MSTRG.83183.4";
9	StringTie	exon	101463107	101463406	1000	-	.	gene_id "MSTRG.83183"; transcript_id "MSTRG.83183.4"; exon_number "1";
9	StringTie	exon	101484312	101484428	1000	-	.	gene_id "MSTRG.83183"; transcript_id "MSTRG.83183.4"; exon_number "2";
9	StringTie	exon	101663714	101663820	1000	-	.	gene_id "MSTRG.83183"; transcript_id "MSTRG.83183.4"; exon_number "3";
9	StringTie	transcript	101463370	101676120	1000	-	.	gene_id "MSTRG.83183"; transcript_id "MSTRG.83183.5";
9	StringTie	exon	101463370	101463406	1000	-	.	gene_id "MSTRG.83183"; transcript_id "MSTRG.83183.5"; exon_number "1";
9	StringTie	exon	101475787	101475868	1000	-	.	gene_id "MSTRG.83183"; transcript_id "MSTRG.83183.5"; exon_number "2";
9	StringTie	exon	101484312	101484428	1000	-	.	gene_id "MSTRG.83183"; transcript_id "MSTRG.83183.5"; exon_number "3";
9	StringTie	exon	101675856	101675906	1000	-	.	gene_id "MSTRG.83183"; transcript_id "MSTRG.83183.5"; exon_number "4";
9	StringTie	exon	101675998	101676120	1000	-	.	gene_id "MSTRG.83183"; transcript_id "MSTRG.83183.5"; exon_number "5";
9	StringTie	transcript	101463380	101489066	1000	-	.	gene_id "MSTRG.83183"; transcript_id "MSTRG.83183.6";
9	StringTie	exon	101463380	101463406	1000	-	.	gene_id "MSTRG.83183"; transcript_id "MSTRG.83183.6"; exon_number "1";
9	StringTie	exon	101475787	101475868	1000	-	.	gene_id "MSTRG.83183"; transcript_id "MSTRG.83183.6"; exon_number "2";
9	StringTie	exon	101484312	101484428	1000	-	.	gene_id "MSTRG.83183"; transcript_id "MSTRG.83183.6"; exon_number "3";
9	StringTie	exon	101488999	101489066	1000	-	.	gene_id "MSTRG.83183"; transcript_id "MSTRG.83183.6"; exon_number "4";
9	StringTie	transcript	101472334	101489066	1000	-	.	gene_id "MSTRG.83183"; transcript_id "MSTRG.83183.7";
9	StringTie	exon	101472334	101472517	1000	-	.	gene_id "MSTRG.83183"; transcript_id "MSTRG.83183.7"; exon_number "1";
9	StringTie	exon	101475787	101475868	1000	-	.	gene_id "MSTRG.83183"; transcript_id "MSTRG.83183.7"; exon_number "2";
9	StringTie	exon	101484312	101484428	1000	-	.	gene_id "MSTRG.83183"; transcript_id "MSTRG.83183.7"; exon_number "3";
9	StringTie	exon	101489003	101489066	1000	-	.	gene_id "MSTRG.83183"; transcript_id "MSTRG.83183.7"; exon_number "4";
9	StringTie	transcript	101475787	101663820	1000	-	.	gene_id "MSTRG.83183"; transcript_id "MSTRG.83183.8";
9	StringTie	exon	101475787	101475891	1000	-	.	gene_id "MSTRG.83183"; transcript_id "MSTRG.83183.8"; exon_number "1";
9	StringTie	exon	101484312	101484428	1000	-	.	gene_id "MSTRG.83183"; transcript_id "MSTRG.83183.8"; exon_number "2";
9	StringTie	exon	101663714	101663820	1000	-	.	gene_id "MSTRG.83183"; transcript_id "MSTRG.83183.8"; exon_number "3";
9	StringTie	transcript	101485315	101489066	1000	-	.	gene_id "MSTRG.83183"; transcript_id "MSTRG.83183.9";
9	StringTie	exon	101485315	101485547	1000	-	.	gene_id "MSTRG.83183"; transcript_id "MSTRG.83183.9"; exon_number "1";
9	StringTie	exon	101488999	101489066	1000	-	.	gene_id "MSTRG.83183"; transcript_id "MSTRG.83183.9"; exon_number "2";
9	StringTie	transcript	101486430	101489066	1000	-	.	gene_id "MSTRG.83183"; transcript_id "MSTRG.83183.10";
9	StringTie	exon	101486430	101486515	1000	-	.	gene_id "MSTRG.83183"; transcript_id "MSTRG.83183.10"; exon_number "1";
9	StringTie	exon	101488999	101489066	1000	-	.	gene_id "MSTRG.83183"; transcript_id "MSTRG.83183.10"; exon_number "2";
9	StringTie	transcript	101675399	101728158	1000	-	.	gene_id "MSTRG.83183"; transcript_id "MSTRG.83183.11";
9	StringTie	exon	101675399	101675906	1000	-	.	gene_id "MSTRG.83183"; transcript_id "MSTRG.83183.11"; exon_number "1";
9	StringTie	exon	101723756	101723818	1000	-	.	gene_id "MSTRG.83183"; transcript_id "MSTRG.83183.11"; exon_number "2";
9	StringTie	exon	101727716	101728158	1000	-	.	gene_id "MSTRG.83183"; transcript_id "MSTRG.83183.11"; exon_number "3";
9	StringTie	transcript	101551856	101552622	1000	+	.	gene_id "MSTRG.83184"; transcript_id "MSTRG.83184.1";
9	StringTie	exon	101551856	101552622	1000	+	.	gene_id "MSTRG.83184"; transcript_id "MSTRG.83184.1"; exon_number "1";
9	StringTie	transcript	101560646	101562630	1000	+	.	gene_id "MSTRG.83185"; transcript_id "MSTRG.83185.1";
9	StringTie	exon	101560646	101560789	1000	+	.	gene_id "MSTRG.83185"; transcript_id "MSTRG.83185.1"; exon_number "1";
9	StringTie	exon	101561902	101561971	1000	+	.	gene_id "MSTRG.83185"; transcript_id "MSTRG.83185.1"; exon_number "2";
9	StringTie	exon	101562195	101562630	1000	+	.	gene_id "MSTRG.83185"; transcript_id "MSTRG.83185.1"; exon_number "3";
9	StringTie	transcript	101761595	101777953	1000	-	.	gene_id "MSTRG.83189"; transcript_id "MSTRG.83189.1";
9	StringTie	exon	101761595	101761904	1000	-	.	gene_id "MSTRG.83189"; transcript_id "MSTRG.83189.1"; exon_number "1";
9	StringTie	exon	101762491	101762565	1000	-	.	gene_id "MSTRG.83189"; transcript_id "MSTRG.83189.1"; exon_number "2";
9	StringTie	exon	101762719	101762767	1000	-	.	gene_id "MSTRG.83189"; transcript_id "MSTRG.83189.1"; exon_number "3";
9	StringTie	exon	101764210	101764323	1000	-	.	gene_id "MSTRG.83189"; transcript_id "MSTRG.83189.1"; exon_number "4";
9	StringTie	exon	101770462	101770532	1000	-	.	gene_id "MSTRG.83189"; transcript_id "MSTRG.83189.1"; exon_number "5";
9	StringTie	exon	101771993	101772050	1000	-	.	gene_id "MSTRG.83189"; transcript_id "MSTRG.83189.1"; exon_number "6";
9	StringTie	exon	101773519	101773574	1000	-	.	gene_id "MSTRG.83189"; transcript_id "MSTRG.83189.1"; exon_number "7";
9	StringTie	exon	101774788	101774848	1000	-	.	gene_id "MSTRG.83189"; transcript_id "MSTRG.83189.1"; exon_number "8";
9	StringTie	exon	101777465	101777630	1000	-	.	gene_id "MSTRG.83189"; transcript_id "MSTRG.83189.1"; exon_number "9";
9	StringTie	exon	101777822	101777953	1000	-	.	gene_id "MSTRG.83189"; transcript_id "MSTRG.83189.1"; exon_number "10";
9	StringTie	transcript	101762835	101777953	1000	-	.	gene_id "MSTRG.83189"; transcript_id "MSTRG.83189.2";
9	StringTie	exon	101762835	101762861	1000	-	.	gene_id "MSTRG.83189"; transcript_id "MSTRG.83189.2"; exon_number "1";
9	StringTie	exon	101764210	101764323	1000	-	.	gene_id "MSTRG.83189"; transcript_id "MSTRG.83189.2"; exon_number "2";
9	StringTie	exon	101770462	101770532	1000	-	.	gene_id "MSTRG.83189"; transcript_id "MSTRG.83189.2"; exon_number "3";
9	StringTie	exon	101771993	101772050	1000	-	.	gene_id "MSTRG.83189"; transcript_id "MSTRG.83189.2"; exon_number "4";
9	StringTie	exon	101773519	101773574	1000	-	.	gene_id "MSTRG.83189"; transcript_id "MSTRG.83189.2"; exon_number "5";
9	StringTie	exon	101774788	101774848	1000	-	.	gene_id "MSTRG.83189"; transcript_id "MSTRG.83189.2"; exon_number "6";
9	StringTie	exon	101777465	101777630	1000	-	.	gene_id "MSTRG.83189"; transcript_id "MSTRG.83189.2"; exon_number "7";
9	StringTie	exon	101777822	101777953	1000	-	.	gene_id "MSTRG.83189"; transcript_id "MSTRG.83189.2"; exon_number "8";
9	StringTie	transcript	101764153	101777953	1000	-	.	gene_id "MSTRG.83189"; transcript_id "MSTRG.83189.3";
9	StringTie	exon	101764153	101764323	1000	-	.	gene_id "MSTRG.83189"; transcript_id "MSTRG.83189.3"; exon_number "1";
9	StringTie	exon	101770462	101770532	1000	-	.	gene_id "MSTRG.83189"; transcript_id "MSTRG.83189.3"; exon_number "2";
9	StringTie	exon	101771993	101772050	1000	-	.	gene_id "MSTRG.83189"; transcript_id "MSTRG.83189.3"; exon_number "3";
9	StringTie	exon	101773519	101773574	1000	-	.	gene_id "MSTRG.83189"; transcript_id "MSTRG.83189.3"; exon_number "4";
9	StringTie	exon	101774607	101774848	1000	-	.	gene_id "MSTRG.83189"; transcript_id "MSTRG.83189.3"; exon_number "5";
9	StringTie	exon	101777465	101777630	1000	-	.	gene_id "MSTRG.83189"; transcript_id "MSTRG.83189.3"; exon_number "6";
9	StringTie	exon	101777822	101777953	1000	-	.	gene_id "MSTRG.83189"; transcript_id "MSTRG.83189.3"; exon_number "7";
9	StringTie	transcript	101767050	101777953	1000	-	.	gene_id "MSTRG.83189"; transcript_id "MSTRG.83189.4";
9	StringTie	exon	101767050	101767092	1000	-	.	gene_id "MSTRG.83189"; transcript_id "MSTRG.83189.4"; exon_number "1";
9	StringTie	exon	101770462	101770532	1000	-	.	gene_id "MSTRG.83189"; transcript_id "MSTRG.83189.4"; exon_number "2";
9	StringTie	exon	101771993	101772050	1000	-	.	gene_id "MSTRG.83189"; transcript_id "MSTRG.83189.4"; exon_number "3";
9	StringTie	exon	101773519	101773574	1000	-	.	gene_id "MSTRG.83189"; transcript_id "MSTRG.83189.4"; exon_number "4";
9	StringTie	exon	101774788	101774848	1000	-	.	gene_id "MSTRG.83189"; transcript_id "MSTRG.83189.4"; exon_number "5";
9	StringTie	exon	101777465	101777630	1000	-	.	gene_id "MSTRG.83189"; transcript_id "MSTRG.83189.4"; exon_number "6";
9	StringTie	exon	101777822	101777953	1000	-	.	gene_id "MSTRG.83189"; transcript_id "MSTRG.83189.4"; exon_number "7";
9	StringTie	transcript	101778092	101779477	1000	+	.	gene_id "MSTRG.83190"; transcript_id "MSTRG.83190.1";
9	StringTie	exon	101778092	101778287	1000	+	.	gene_id "MSTRG.83190"; transcript_id "MSTRG.83190.1"; exon_number "1";
9	StringTie	exon	101778598	101778751	1000	+	.	gene_id "MSTRG.83190"; transcript_id "MSTRG.83190.1"; exon_number "2";
9	StringTie	exon	101779247	101779477	1000	+	.	gene_id "MSTRG.83190"; transcript_id "MSTRG.83190.1"; exon_number "3";
9	StringTie	transcript	101778092	101779477	1000	+	.	gene_id "MSTRG.83190"; transcript_id "MSTRG.83190.2";
9	StringTie	exon	101778092	101778287	1000	+	.	gene_id "MSTRG.83190"; transcript_id "MSTRG.83190.2"; exon_number "1";
9	StringTie	exon	101778595	101778751	1000	+	.	gene_id "MSTRG.83190"; transcript_id "MSTRG.83190.2"; exon_number "2";
9	StringTie	exon	101779247	101779477	1000	+	.	gene_id "MSTRG.83190"; transcript_id "MSTRG.83190.2"; exon_number "3";
9	StringTie	transcript	101778092	101779477	1000	+	.	gene_id "MSTRG.83190"; transcript_id "MSTRG.83190.3";
9	StringTie	exon	101778092	101778287	1000	+	.	gene_id "MSTRG.83190"; transcript_id "MSTRG.83190.3"; exon_number "1";
9	StringTie	exon	101779247	101779477	1000	+	.	gene_id "MSTRG.83190"; transcript_id "MSTRG.83190.3"; exon_number "2";
9	StringTie	transcript	101778134	101779246	1000	+	.	gene_id "MSTRG.83190"; transcript_id "MSTRG.83190.4";
9	StringTie	exon	101778134	101778287	1000	+	.	gene_id "MSTRG.83190"; transcript_id "MSTRG.83190.4"; exon_number "1";
9	StringTie	exon	101778595	101778751	1000	+	.	gene_id "MSTRG.83190"; transcript_id "MSTRG.83190.4"; exon_number "2";
9	StringTie	exon	101778892	101779246	1000	+	.	gene_id "MSTRG.83190"; transcript_id "MSTRG.83190.4"; exon_number "3";
9	StringTie	transcript	101778134	101779246	1000	+	.	gene_id "MSTRG.83190"; transcript_id "MSTRG.83190.5";
9	StringTie	exon	101778134	101778287	1000	+	.	gene_id "MSTRG.83190"; transcript_id "MSTRG.83190.5"; exon_number "1";
9	StringTie	exon	101778598	101778751	1000	+	.	gene_id "MSTRG.83190"; transcript_id "MSTRG.83190.5"; exon_number "2";
9	StringTie	exon	101778892	101779246	1000	+	.	gene_id "MSTRG.83190"; transcript_id "MSTRG.83190.5"; exon_number "3";
9	StringTie	transcript	101782425	101790331	1000	+	.	gene_id "MSTRG.83191"; transcript_id "MSTRG.83191.1";
9	StringTie	exon	101782425	101782698	1000	+	.	gene_id "MSTRG.83191"; transcript_id "MSTRG.83191.1"; exon_number "1";
9	StringTie	exon	101789955	101790331	1000	+	.	gene_id "MSTRG.83191"; transcript_id "MSTRG.83191.1"; exon_number "2";
9	StringTie	transcript	101782425	101790331	1000	+	.	gene_id "MSTRG.83191"; transcript_id "MSTRG.83191.2";
9	StringTie	exon	101782425	101782748	1000	+	.	gene_id "MSTRG.83191"; transcript_id "MSTRG.83191.2"; exon_number "1";
9	StringTie	exon	101789955	101790331	1000	+	.	gene_id "MSTRG.83191"; transcript_id "MSTRG.83191.2"; exon_number "2";
9	StringTie	transcript	101790769	101806260	1000	-	.	gene_id "MSTRG.83193"; transcript_id "MSTRG.83193.1";
9	StringTie	exon	101790769	101790941	1000	-	.	gene_id "MSTRG.83193"; transcript_id "MSTRG.83193.1"; exon_number "1";
9	StringTie	exon	101806154	101806260	1000	-	.	gene_id "MSTRG.83193"; transcript_id "MSTRG.83193.1"; exon_number "2";
9	StringTie	transcript	101795606	101806260	1000	-	.	gene_id "MSTRG.83193"; transcript_id "MSTRG.83193.3";
9	StringTie	exon	101795606	101795651	1000	-	.	gene_id "MSTRG.83193"; transcript_id "MSTRG.83193.3"; exon_number "1";
9	StringTie	exon	101806154	101806260	1000	-	.	gene_id "MSTRG.83193"; transcript_id "MSTRG.83193.3"; exon_number "2";
9	StringTie	transcript	101797395	101806260	1000	-	.	gene_id "MSTRG.83193"; transcript_id "MSTRG.83193.4";
9	StringTie	exon	101797395	101797441	1000	-	.	gene_id "MSTRG.83193"; transcript_id "MSTRG.83193.4"; exon_number "1";
9	StringTie	exon	101806154	101806260	1000	-	.	gene_id "MSTRG.83193"; transcript_id "MSTRG.83193.4"; exon_number "2";
9	StringTie	transcript	101803428	101806260	1000	-	.	gene_id "MSTRG.83193"; transcript_id "MSTRG.83193.5";
9	StringTie	exon	101803428	101803507	1000	-	.	gene_id "MSTRG.83193"; transcript_id "MSTRG.83193.5"; exon_number "1";
9	StringTie	exon	101806154	101806260	1000	-	.	gene_id "MSTRG.83193"; transcript_id "MSTRG.83193.5"; exon_number "2";
9	StringTie	transcript	101805552	101806260	1000	-	.	gene_id "MSTRG.83193"; transcript_id "MSTRG.83193.6";
9	StringTie	exon	101805552	101805849	1000	-	.	gene_id "MSTRG.83193"; transcript_id "MSTRG.83193.6"; exon_number "1";
9	StringTie	exon	101806154	101806260	1000	-	.	gene_id "MSTRG.83193"; transcript_id "MSTRG.83193.6"; exon_number "2";
9	StringTie	transcript	101807098	101807552	1000	-	.	gene_id "MSTRG.83194"; transcript_id "MSTRG.83194.1";
9	StringTie	exon	101807098	101807552	1000	-	.	gene_id "MSTRG.83194"; transcript_id "MSTRG.83194.1"; exon_number "1";
9	StringTie	transcript	101818027	101842876	1000	+	.	gene_id "MSTRG.83195"; transcript_id "MSTRG.83195.1";
9	StringTie	exon	101818027	101818256	1000	+	.	gene_id "MSTRG.83195"; transcript_id "MSTRG.83195.1"; exon_number "1";
9	StringTie	exon	101819104	101819157	1000	+	.	gene_id "MSTRG.83195"; transcript_id "MSTRG.83195.1"; exon_number "2";
9	StringTie	exon	101819759	101819813	1000	+	.	gene_id "MSTRG.83195"; transcript_id "MSTRG.83195.1"; exon_number "3";
9	StringTie	exon	101820280	101820368	1000	+	.	gene_id "MSTRG.83195"; transcript_id "MSTRG.83195.1"; exon_number "4";
9	StringTie	exon	101820809	101820946	1000	+	.	gene_id "MSTRG.83195"; transcript_id "MSTRG.83195.1"; exon_number "5";
9	StringTie	exon	101825096	101825176	1000	+	.	gene_id "MSTRG.83195"; transcript_id "MSTRG.83195.1"; exon_number "6";
9	StringTie	exon	101837232	101837458	1000	+	.	gene_id "MSTRG.83195"; transcript_id "MSTRG.83195.1"; exon_number "7";
9	StringTie	exon	101839324	101839436	1000	+	.	gene_id "MSTRG.83195"; transcript_id "MSTRG.83195.1"; exon_number "8";
9	StringTie	exon	101841128	101841196	1000	+	.	gene_id "MSTRG.83195"; transcript_id "MSTRG.83195.1"; exon_number "9";
9	StringTie	exon	101841802	101841841	1000	+	.	gene_id "MSTRG.83195"; transcript_id "MSTRG.83195.1"; exon_number "10";
9	StringTie	exon	101842710	101842876	1000	+	.	gene_id "MSTRG.83195"; transcript_id "MSTRG.83195.1"; exon_number "11";
9	StringTie	transcript	101818027	101842806	1000	+	.	gene_id "MSTRG.83195"; transcript_id "MSTRG.83195.2";
9	StringTie	exon	101818027	101818256	1000	+	.	gene_id "MSTRG.83195"; transcript_id "MSTRG.83195.2"; exon_number "1";
9	StringTie	exon	101819104	101819157	1000	+	.	gene_id "MSTRG.83195"; transcript_id "MSTRG.83195.2"; exon_number "2";
9	StringTie	exon	101819759	101819813	1000	+	.	gene_id "MSTRG.83195"; transcript_id "MSTRG.83195.2"; exon_number "3";
9	StringTie	exon	101820280	101820368	1000	+	.	gene_id "MSTRG.83195"; transcript_id "MSTRG.83195.2"; exon_number "4";
9	StringTie	exon	101820809	101820946	1000	+	.	gene_id "MSTRG.83195"; transcript_id "MSTRG.83195.2"; exon_number "5";
9	StringTie	exon	101825096	101825176	1000	+	.	gene_id "MSTRG.83195"; transcript_id "MSTRG.83195.2"; exon_number "6";
9	StringTie	exon	101827671	101827730	1000	+	.	gene_id "MSTRG.83195"; transcript_id "MSTRG.83195.2"; exon_number "7";
9	StringTie	exon	101837232	101837458	1000	+	.	gene_id "MSTRG.83195"; transcript_id "MSTRG.83195.2"; exon_number "8";
9	StringTie	exon	101839324	101839436	1000	+	.	gene_id "MSTRG.83195"; transcript_id "MSTRG.83195.2"; exon_number "9";
9	StringTie	exon	101841128	101841196	1000	+	.	gene_id "MSTRG.83195"; transcript_id "MSTRG.83195.2"; exon_number "10";
9	StringTie	exon	101841802	101841841	1000	+	.	gene_id "MSTRG.83195"; transcript_id "MSTRG.83195.2"; exon_number "11";
9	StringTie	exon	101842710	101842806	1000	+	.	gene_id "MSTRG.83195"; transcript_id "MSTRG.83195.2"; exon_number "12";
9	StringTie	transcript	101818029	101839436	1000	+	.	gene_id "MSTRG.83195"; transcript_id "MSTRG.83195.3";
9	StringTie	exon	101818029	101818256	1000	+	.	gene_id "MSTRG.83195"; transcript_id "MSTRG.83195.3"; exon_number "1";
9	StringTie	exon	101819104	101819157	1000	+	.	gene_id "MSTRG.83195"; transcript_id "MSTRG.83195.3"; exon_number "2";
9	StringTie	exon	101819759	101819813	1000	+	.	gene_id "MSTRG.83195"; transcript_id "MSTRG.83195.3"; exon_number "3";
9	StringTie	exon	101820280	101820368	1000	+	.	gene_id "MSTRG.83195"; transcript_id "MSTRG.83195.3"; exon_number "4";
9	StringTie	exon	101820809	101820946	1000	+	.	gene_id "MSTRG.83195"; transcript_id "MSTRG.83195.3"; exon_number "5";
9	StringTie	exon	101825096	101825176	1000	+	.	gene_id "MSTRG.83195"; transcript_id "MSTRG.83195.3"; exon_number "6";
9	StringTie	exon	101837232	101837458	1000	+	.	gene_id "MSTRG.83195"; transcript_id "MSTRG.83195.3"; exon_number "7";
9	StringTie	exon	101839327	101839436	1000	+	.	gene_id "MSTRG.83195"; transcript_id "MSTRG.83195.3"; exon_number "8";
9	StringTie	transcript	101818037	101839436	1000	+	.	gene_id "MSTRG.83195"; transcript_id "MSTRG.83195.4";
9	StringTie	exon	101818037	101818256	1000	+	.	gene_id "MSTRG.83195"; transcript_id "MSTRG.83195.4"; exon_number "1";
9	StringTie	exon	101819104	101819157	1000	+	.	gene_id "MSTRG.83195"; transcript_id "MSTRG.83195.4"; exon_number "2";
9	StringTie	exon	101819759	101819813	1000	+	.	gene_id "MSTRG.83195"; transcript_id "MSTRG.83195.4"; exon_number "3";
9	StringTie	exon	101820280	101820368	1000	+	.	gene_id "MSTRG.83195"; transcript_id "MSTRG.83195.4"; exon_number "4";
9	StringTie	exon	101820809	101820946	1000	+	.	gene_id "MSTRG.83195"; transcript_id "MSTRG.83195.4"; exon_number "5";
9	StringTie	exon	101825096	101825176	1000	+	.	gene_id "MSTRG.83195"; transcript_id "MSTRG.83195.4"; exon_number "6";
9	StringTie	exon	101837235	101837458	1000	+	.	gene_id "MSTRG.83195"; transcript_id "MSTRG.83195.4"; exon_number "7";
9	StringTie	exon	101839324	101839436	1000	+	.	gene_id "MSTRG.83195"; transcript_id "MSTRG.83195.4"; exon_number "8";
9	StringTie	transcript	101818037	101839436	1000	+	.	gene_id "MSTRG.83195"; transcript_id "MSTRG.83195.5";
9	StringTie	exon	101818037	101818256	1000	+	.	gene_id "MSTRG.83195"; transcript_id "MSTRG.83195.5"; exon_number "1";
9	StringTie	exon	101825096	101825176	1000	+	.	gene_id "MSTRG.83195"; transcript_id "MSTRG.83195.5"; exon_number "2";
9	StringTie	exon	101827671	101827730	1000	+	.	gene_id "MSTRG.83195"; transcript_id "MSTRG.83195.5"; exon_number "3";
9	StringTie	exon	101837232	101837458	1000	+	.	gene_id "MSTRG.83195"; transcript_id "MSTRG.83195.5"; exon_number "4";
9	StringTie	exon	101839324	101839436	1000	+	.	gene_id "MSTRG.83195"; transcript_id "MSTRG.83195.5"; exon_number "5";
9	StringTie	transcript	101818040	101839436	1000	+	.	gene_id "MSTRG.83195"; transcript_id "MSTRG.83195.6";
9	StringTie	exon	101818040	101818256	1000	+	.	gene_id "MSTRG.83195"; transcript_id "MSTRG.83195.6"; exon_number "1";
9	StringTie	exon	101825096	101825176	1000	+	.	gene_id "MSTRG.83195"; transcript_id "MSTRG.83195.6"; exon_number "2";
9	StringTie	exon	101837232	101837458	1000	+	.	gene_id "MSTRG.83195"; transcript_id "MSTRG.83195.6"; exon_number "3";
9	StringTie	exon	101839324	101839436	1000	+	.	gene_id "MSTRG.83195"; transcript_id "MSTRG.83195.6"; exon_number "4";
9	StringTie	transcript	101818043	101839436	1000	+	.	gene_id "MSTRG.83195"; transcript_id "MSTRG.83195.7";
9	StringTie	exon	101818043	101818256	1000	+	.	gene_id "MSTRG.83195"; transcript_id "MSTRG.83195.7"; exon_number "1";
9	StringTie	exon	101819104	101819157	1000	+	.	gene_id "MSTRG.83195"; transcript_id "MSTRG.83195.7"; exon_number "2";
9	StringTie	exon	101819759	101819813	1000	+	.	gene_id "MSTRG.83195"; transcript_id "MSTRG.83195.7"; exon_number "3";
9	StringTie	exon	101820809	101820946	1000	+	.	gene_id "MSTRG.83195"; transcript_id "MSTRG.83195.7"; exon_number "4";
9	StringTie	exon	101825096	101825176	1000	+	.	gene_id "MSTRG.83195"; transcript_id "MSTRG.83195.7"; exon_number "5";
9	StringTie	exon	101837232	101837458	1000	+	.	gene_id "MSTRG.83195"; transcript_id "MSTRG.83195.7"; exon_number "6";
9	StringTie	exon	101839324	101839436	1000	+	.	gene_id "MSTRG.83195"; transcript_id "MSTRG.83195.7"; exon_number "7";
9	StringTie	transcript	101818043	101839436	1000	+	.	gene_id "MSTRG.83195"; transcript_id "MSTRG.83195.8";
9	StringTie	exon	101818043	101818256	1000	+	.	gene_id "MSTRG.83195"; transcript_id "MSTRG.83195.8"; exon_number "1";
9	StringTie	exon	101825096	101825176	1000	+	.	gene_id "MSTRG.83195"; transcript_id "MSTRG.83195.8"; exon_number "2";
9	StringTie	exon	101837232	101837458	1000	+	.	gene_id "MSTRG.83195"; transcript_id "MSTRG.83195.8"; exon_number "3";
9	StringTie	exon	101839327	101839436	1000	+	.	gene_id "MSTRG.83195"; transcript_id "MSTRG.83195.8"; exon_number "4";
9	StringTie	transcript	101818058	101842806	1000	+	.	gene_id "MSTRG.83195"; transcript_id "MSTRG.83195.9";
9	StringTie	exon	101818058	101818256	1000	+	.	gene_id "MSTRG.83195"; transcript_id "MSTRG.83195.9"; exon_number "1";
9	StringTie	exon	101819104	101819157	1000	+	.	gene_id "MSTRG.83195"; transcript_id "MSTRG.83195.9"; exon_number "2";
9	StringTie	exon	101819759	101819813	1000	+	.	gene_id "MSTRG.83195"; transcript_id "MSTRG.83195.9"; exon_number "3";
9	StringTie	exon	101820809	101820946	1000	+	.	gene_id "MSTRG.83195"; transcript_id "MSTRG.83195.9"; exon_number "4";
9	StringTie	exon	101825096	101825176	1000	+	.	gene_id "MSTRG.83195"; transcript_id "MSTRG.83195.9"; exon_number "5";
9	StringTie	exon	101827671	101827730	1000	+	.	gene_id "MSTRG.83195"; transcript_id "MSTRG.83195.9"; exon_number "6";
9	StringTie	exon	101837232	101837458	1000	+	.	gene_id "MSTRG.83195"; transcript_id "MSTRG.83195.9"; exon_number "7";
9	StringTie	exon	101839324	101839436	1000	+	.	gene_id "MSTRG.83195"; transcript_id "MSTRG.83195.9"; exon_number "8";
9	StringTie	exon	101841128	101841196	1000	+	.	gene_id "MSTRG.83195"; transcript_id "MSTRG.83195.9"; exon_number "9";
9	StringTie	exon	101841802	101841841	1000	+	.	gene_id "MSTRG.83195"; transcript_id "MSTRG.83195.9"; exon_number "10";
9	StringTie	exon	101842710	101842806	1000	+	.	gene_id "MSTRG.83195"; transcript_id "MSTRG.83195.9"; exon_number "11";
9	StringTie	transcript	101818060	101839436	1000	+	.	gene_id "MSTRG.83195"; transcript_id "MSTRG.83195.10";
9	StringTie	exon	101818060	101818256	1000	+	.	gene_id "MSTRG.83195"; transcript_id "MSTRG.83195.10"; exon_number "1";
9	StringTie	exon	101819104	101819157	1000	+	.	gene_id "MSTRG.83195"; transcript_id "MSTRG.83195.10"; exon_number "2";
9	StringTie	exon	101819759	101819813	1000	+	.	gene_id "MSTRG.83195"; transcript_id "MSTRG.83195.10"; exon_number "3";
9	StringTie	exon	101820280	101820368	1000	+	.	gene_id "MSTRG.83195"; transcript_id "MSTRG.83195.10"; exon_number "4";
9	StringTie	exon	101820809	101820946	1000	+	.	gene_id "MSTRG.83195"; transcript_id "MSTRG.83195.10"; exon_number "5";
9	StringTie	exon	101825096	101825176	1000	+	.	gene_id "MSTRG.83195"; transcript_id "MSTRG.83195.10"; exon_number "6";
9	StringTie	exon	101827671	101827730	1000	+	.	gene_id "MSTRG.83195"; transcript_id "MSTRG.83195.10"; exon_number "7";
9	StringTie	exon	101837232	101837458	1000	+	.	gene_id "MSTRG.83195"; transcript_id "MSTRG.83195.10"; exon_number "8";
9	StringTie	exon	101839327	101839436	1000	+	.	gene_id "MSTRG.83195"; transcript_id "MSTRG.83195.10"; exon_number "9";
9	StringTie	transcript	101818359	101837458	1000	+	.	gene_id "MSTRG.83195"; transcript_id "MSTRG.83195.11";
9	StringTie	exon	101818359	101818426	1000	+	.	gene_id "MSTRG.83195"; transcript_id "MSTRG.83195.11"; exon_number "1";
9	StringTie	exon	101819104	101819157	1000	+	.	gene_id "MSTRG.83195"; transcript_id "MSTRG.83195.11"; exon_number "2";
9	StringTie	exon	101819759	101819813	1000	+	.	gene_id "MSTRG.83195"; transcript_id "MSTRG.83195.11"; exon_number "3";
9	StringTie	exon	101820280	101820368	1000	+	.	gene_id "MSTRG.83195"; transcript_id "MSTRG.83195.11"; exon_number "4";
9	StringTie	exon	101820809	101820946	1000	+	.	gene_id "MSTRG.83195"; transcript_id "MSTRG.83195.11"; exon_number "5";
9	StringTie	exon	101825096	101825176	1000	+	.	gene_id "MSTRG.83195"; transcript_id "MSTRG.83195.11"; exon_number "6";
9	StringTie	exon	101827671	101827730	1000	+	.	gene_id "MSTRG.83195"; transcript_id "MSTRG.83195.11"; exon_number "7";
9	StringTie	exon	101837232	101837458	1000	+	.	gene_id "MSTRG.83195"; transcript_id "MSTRG.83195.11"; exon_number "8";
9	StringTie	transcript	101838868	101844543	1000	+	.	gene_id "MSTRG.83195"; transcript_id "MSTRG.83195.12";
9	StringTie	exon	101838868	101839065	1000	+	.	gene_id "MSTRG.83195"; transcript_id "MSTRG.83195.12"; exon_number "1";
9	StringTie	exon	101839324	101839436	1000	+	.	gene_id "MSTRG.83195"; transcript_id "MSTRG.83195.12"; exon_number "2";
9	StringTie	exon	101841128	101841196	1000	+	.	gene_id "MSTRG.83195"; transcript_id "MSTRG.83195.12"; exon_number "3";
9	StringTie	exon	101841802	101841841	1000	+	.	gene_id "MSTRG.83195"; transcript_id "MSTRG.83195.12"; exon_number "4";
9	StringTie	exon	101842710	101842806	1000	+	.	gene_id "MSTRG.83195"; transcript_id "MSTRG.83195.12"; exon_number "5";
9	StringTie	exon	101844209	101844543	1000	+	.	gene_id "MSTRG.83195"; transcript_id "MSTRG.83195.12"; exon_number "6";
9	StringTie	transcript	101838868	101844543	1000	+	.	gene_id "MSTRG.83195"; transcript_id "MSTRG.83195.13";
9	StringTie	exon	101838868	101839087	1000	+	.	gene_id "MSTRG.83195"; transcript_id "MSTRG.83195.13"; exon_number "1";
9	StringTie	exon	101839324	101839436	1000	+	.	gene_id "MSTRG.83195"; transcript_id "MSTRG.83195.13"; exon_number "2";
9	StringTie	exon	101841128	101841196	1000	+	.	gene_id "MSTRG.83195"; transcript_id "MSTRG.83195.13"; exon_number "3";
9	StringTie	exon	101841802	101841841	1000	+	.	gene_id "MSTRG.83195"; transcript_id "MSTRG.83195.13"; exon_number "4";
9	StringTie	exon	101842710	101842806	1000	+	.	gene_id "MSTRG.83195"; transcript_id "MSTRG.83195.13"; exon_number "5";
9	StringTie	exon	101844209	101844543	1000	+	.	gene_id "MSTRG.83195"; transcript_id "MSTRG.83195.13"; exon_number "6";
9	StringTie	transcript	101838868	101844543	1000	+	.	gene_id "MSTRG.83195"; transcript_id "MSTRG.83195.14";
9	StringTie	exon	101838868	101839087	1000	+	.	gene_id "MSTRG.83195"; transcript_id "MSTRG.83195.14"; exon_number "1";
9	StringTie	exon	101839327	101839436	1000	+	.	gene_id "MSTRG.83195"; transcript_id "MSTRG.83195.14"; exon_number "2";
9	StringTie	exon	101841128	101841196	1000	+	.	gene_id "MSTRG.83195"; transcript_id "MSTRG.83195.14"; exon_number "3";
9	StringTie	exon	101841802	101841841	1000	+	.	gene_id "MSTRG.83195"; transcript_id "MSTRG.83195.14"; exon_number "4";
9	StringTie	exon	101842710	101842806	1000	+	.	gene_id "MSTRG.83195"; transcript_id "MSTRG.83195.14"; exon_number "5";
9	StringTie	exon	101844209	101844543	1000	+	.	gene_id "MSTRG.83195"; transcript_id "MSTRG.83195.14"; exon_number "6";
9	StringTie	transcript	101838868	101844543	1000	+	.	gene_id "MSTRG.83195"; transcript_id "MSTRG.83195.15";
9	StringTie	exon	101838868	101839074	1000	+	.	gene_id "MSTRG.83195"; transcript_id "MSTRG.83195.15"; exon_number "1";
9	StringTie	exon	101839324	101839436	1000	+	.	gene_id "MSTRG.83195"; transcript_id "MSTRG.83195.15"; exon_number "2";
9	StringTie	exon	101841128	101841196	1000	+	.	gene_id "MSTRG.83195"; transcript_id "MSTRG.83195.15"; exon_number "3";
9	StringTie	exon	101841802	101841841	1000	+	.	gene_id "MSTRG.83195"; transcript_id "MSTRG.83195.15"; exon_number "4";
9	StringTie	exon	101842710	101842806	1000	+	.	gene_id "MSTRG.83195"; transcript_id "MSTRG.83195.15"; exon_number "5";
9	StringTie	exon	101844209	101844543	1000	+	.	gene_id "MSTRG.83195"; transcript_id "MSTRG.83195.15"; exon_number "6";
9	StringTie	transcript	101848938	101849611	1000	+	.	gene_id "MSTRG.83198"; transcript_id "MSTRG.83198.1";
9	StringTie	exon	101848938	101849611	1000	+	.	gene_id "MSTRG.83198"; transcript_id "MSTRG.83198.1"; exon_number "1";
9	StringTie	transcript	101854015	101859522	1000	+	.	gene_id "MSTRG.83200"; transcript_id "MSTRG.83200.1";
9	StringTie	exon	101854015	101854100	1000	+	.	gene_id "MSTRG.83200"; transcript_id "MSTRG.83200.1"; exon_number "1";
9	StringTie	exon	101858880	101859522	1000	+	.	gene_id "MSTRG.83200"; transcript_id "MSTRG.83200.1"; exon_number "2";
9	StringTie	transcript	101854053	101869640	1000	+	.	gene_id "MSTRG.83200"; transcript_id "MSTRG.83200.2";
9	StringTie	exon	101854053	101854100	1000	+	.	gene_id "MSTRG.83200"; transcript_id "MSTRG.83200.2"; exon_number "1";
9	StringTie	exon	101869549	101869640	1000	+	.	gene_id "MSTRG.83200"; transcript_id "MSTRG.83200.2"; exon_number "2";
9	StringTie	transcript	101859280	101860897	1000	-	.	gene_id "MSTRG.83201"; transcript_id "MSTRG.83201.1";
9	StringTie	exon	101859280	101859665	1000	-	.	gene_id "MSTRG.83201"; transcript_id "MSTRG.83201.1"; exon_number "1";
9	StringTie	exon	101860705	101860897	1000	-	.	gene_id "MSTRG.83201"; transcript_id "MSTRG.83201.1"; exon_number "2";
9	StringTie	transcript	101859280	101860897	1000	-	.	gene_id "MSTRG.83201"; transcript_id "MSTRG.83201.2";
9	StringTie	exon	101859280	101859592	1000	-	.	gene_id "MSTRG.83201"; transcript_id "MSTRG.83201.2"; exon_number "1";
9	StringTie	exon	101860705	101860897	1000	-	.	gene_id "MSTRG.83201"; transcript_id "MSTRG.83201.2"; exon_number "2";
9	StringTie	transcript	101859280	101860897	1000	-	.	gene_id "MSTRG.83201"; transcript_id "MSTRG.83201.3";
9	StringTie	exon	101859280	101859665	1000	-	.	gene_id "MSTRG.83201"; transcript_id "MSTRG.83201.3"; exon_number "1";
9	StringTie	exon	101860727	101860897	1000	-	.	gene_id "MSTRG.83201"; transcript_id "MSTRG.83201.3"; exon_number "2";
9	StringTie	transcript	101859280	101860897	1000	-	.	gene_id "MSTRG.83201"; transcript_id "MSTRG.83201.4";
9	StringTie	exon	101859280	101859592	1000	-	.	gene_id "MSTRG.83201"; transcript_id "MSTRG.83201.4"; exon_number "1";
9	StringTie	exon	101860727	101860897	1000	-	.	gene_id "MSTRG.83201"; transcript_id "MSTRG.83201.4"; exon_number "2";
9	StringTie	transcript	101861187	101863285	1000	-	.	gene_id "MSTRG.83202"; transcript_id "MSTRG.83202.1";
9	StringTie	exon	101861187	101861282	1000	-	.	gene_id "MSTRG.83202"; transcript_id "MSTRG.83202.1"; exon_number "1";
9	StringTie	exon	101862690	101863285	1000	-	.	gene_id "MSTRG.83202"; transcript_id "MSTRG.83202.1"; exon_number "2";
9	StringTie	transcript	101897358	101924925	1000	+	.	gene_id "MSTRG.83205"; transcript_id "MSTRG.83205.1";
9	StringTie	exon	101897358	101897480	1000	+	.	gene_id "MSTRG.83205"; transcript_id "MSTRG.83205.1"; exon_number "1";
9	StringTie	exon	101899270	101899430	1000	+	.	gene_id "MSTRG.83205"; transcript_id "MSTRG.83205.1"; exon_number "2";
9	StringTie	exon	101911516	101911610	1000	+	.	gene_id "MSTRG.83205"; transcript_id "MSTRG.83205.1"; exon_number "3";
9	StringTie	exon	101924251	101924360	1000	+	.	gene_id "MSTRG.83205"; transcript_id "MSTRG.83205.1"; exon_number "4";
9	StringTie	exon	101924457	101924925	1000	+	.	gene_id "MSTRG.83205"; transcript_id "MSTRG.83205.1"; exon_number "5";
9	StringTie	transcript	101897361	101924925	1000	+	.	gene_id "MSTRG.83205"; transcript_id "MSTRG.83205.2";
9	StringTie	exon	101897361	101897480	1000	+	.	gene_id "MSTRG.83205"; transcript_id "MSTRG.83205.2"; exon_number "1";
9	StringTie	exon	101924251	101924360	1000	+	.	gene_id "MSTRG.83205"; transcript_id "MSTRG.83205.2"; exon_number "2";
9	StringTie	exon	101924457	101924925	1000	+	.	gene_id "MSTRG.83205"; transcript_id "MSTRG.83205.2"; exon_number "3";
9	StringTie	transcript	101897361	101924335	1000	+	.	gene_id "MSTRG.83205"; transcript_id "MSTRG.83205.3";
9	StringTie	exon	101897361	101897480	1000	+	.	gene_id "MSTRG.83205"; transcript_id "MSTRG.83205.3"; exon_number "1";
9	StringTie	exon	101911516	101911610	1000	+	.	gene_id "MSTRG.83205"; transcript_id "MSTRG.83205.3"; exon_number "2";
9	StringTie	exon	101924251	101924335	1000	+	.	gene_id "MSTRG.83205"; transcript_id "MSTRG.83205.3"; exon_number "3";
9	StringTie	transcript	101897361	101922561	1000	+	.	gene_id "MSTRG.83205"; transcript_id "MSTRG.83205.4";
9	StringTie	exon	101897361	101897480	1000	+	.	gene_id "MSTRG.83205"; transcript_id "MSTRG.83205.4"; exon_number "1";
9	StringTie	exon	101899270	101899430	1000	+	.	gene_id "MSTRG.83205"; transcript_id "MSTRG.83205.4"; exon_number "2";
9	StringTie	exon	101922476	101922561	1000	+	.	gene_id "MSTRG.83205"; transcript_id "MSTRG.83205.4"; exon_number "3";
9	StringTie	transcript	101922672	101924925	1000	+	.	gene_id "MSTRG.83205"; transcript_id "MSTRG.83205.5";
9	StringTie	exon	101922672	101922936	1000	+	.	gene_id "MSTRG.83205"; transcript_id "MSTRG.83205.5"; exon_number "1";
9	StringTie	exon	101924251	101924360	1000	+	.	gene_id "MSTRG.83205"; transcript_id "MSTRG.83205.5"; exon_number "2";
9	StringTie	exon	101924457	101924925	1000	+	.	gene_id "MSTRG.83205"; transcript_id "MSTRG.83205.5"; exon_number "3";
9	StringTie	transcript	101949952	101950563	1000	-	.	gene_id "MSTRG.83206"; transcript_id "MSTRG.83206.1";
9	StringTie	exon	101949952	101950211	1000	-	.	gene_id "MSTRG.83206"; transcript_id "MSTRG.83206.1"; exon_number "1";
9	StringTie	exon	101950396	101950563	1000	-	.	gene_id "MSTRG.83206"; transcript_id "MSTRG.83206.1"; exon_number "2";
9	StringTie	transcript	101950107	101959338	1000	+	.	gene_id "MSTRG.83207"; transcript_id "MSTRG.83207.1";
9	StringTie	exon	101950107	101950136	1000	+	.	gene_id "MSTRG.83207"; transcript_id "MSTRG.83207.1"; exon_number "1";
9	StringTie	exon	101955333	101955468	1000	+	.	gene_id "MSTRG.83207"; transcript_id "MSTRG.83207.1"; exon_number "2";
9	StringTie	exon	101957262	101957453	1000	+	.	gene_id "MSTRG.83207"; transcript_id "MSTRG.83207.1"; exon_number "3";
9	StringTie	exon	101959256	101959338	1000	+	.	gene_id "MSTRG.83207"; transcript_id "MSTRG.83207.1"; exon_number "4";
9	StringTie	transcript	101966738	101977890	1000	+	.	gene_id "MSTRG.83210"; transcript_id "MSTRG.83210.1";
9	StringTie	exon	101966738	101966826	1000	+	.	gene_id "MSTRG.83210"; transcript_id "MSTRG.83210.1"; exon_number "1";
9	StringTie	exon	101967010	101967111	1000	+	.	gene_id "MSTRG.83210"; transcript_id "MSTRG.83210.1"; exon_number "2";
9	StringTie	exon	101971481	101971562	1000	+	.	gene_id "MSTRG.83210"; transcript_id "MSTRG.83210.1"; exon_number "3";
9	StringTie	exon	101976174	101976291	1000	+	.	gene_id "MSTRG.83210"; transcript_id "MSTRG.83210.1"; exon_number "4";
9	StringTie	exon	101977547	101977890	1000	+	.	gene_id "MSTRG.83210"; transcript_id "MSTRG.83210.1"; exon_number "5";
9	StringTie	transcript	101992523	101993285	1000	+	.	gene_id "MSTRG.83213"; transcript_id "MSTRG.83213.1";
9	StringTie	exon	101992523	101993285	1000	+	.	gene_id "MSTRG.83213"; transcript_id "MSTRG.83213.1"; exon_number "1";
9	StringTie	transcript	101994169	101995338	1000	+	.	gene_id "MSTRG.83214"; transcript_id "MSTRG.83214.1";
9	StringTie	exon	101994169	101994377	1000	+	.	gene_id "MSTRG.83214"; transcript_id "MSTRG.83214.1"; exon_number "1";
9	StringTie	exon	101995178	101995338	1000	+	.	gene_id "MSTRG.83214"; transcript_id "MSTRG.83214.1"; exon_number "2";
9	StringTie	transcript	102001542	102002354	1000	+	.	gene_id "MSTRG.83216"; transcript_id "MSTRG.83216.1";
9	StringTie	exon	102001542	102002354	1000	+	.	gene_id "MSTRG.83216"; transcript_id "MSTRG.83216.1"; exon_number "1";
9	StringTie	transcript	102014013	102035619	1000	-	.	gene_id "MSTRG.83218"; transcript_id "MSTRG.83218.1";
9	StringTie	exon	102014013	102014138	1000	-	.	gene_id "MSTRG.83218"; transcript_id "MSTRG.83218.1"; exon_number "1";
9	StringTie	exon	102016100	102016329	1000	-	.	gene_id "MSTRG.83218"; transcript_id "MSTRG.83218.1"; exon_number "2";
9	StringTie	exon	102017382	102017558	1000	-	.	gene_id "MSTRG.83218"; transcript_id "MSTRG.83218.1"; exon_number "3";
9	StringTie	exon	102022047	102022176	1000	-	.	gene_id "MSTRG.83218"; transcript_id "MSTRG.83218.1"; exon_number "4";
9	StringTie	exon	102034693	102034971	1000	-	.	gene_id "MSTRG.83218"; transcript_id "MSTRG.83218.1"; exon_number "5";
9	StringTie	exon	102035554	102035619	1000	-	.	gene_id "MSTRG.83218"; transcript_id "MSTRG.83218.1"; exon_number "6";
9	StringTie	transcript	102014078	102029747	1000	-	.	gene_id "MSTRG.83218"; transcript_id "MSTRG.83218.2";
9	StringTie	exon	102014078	102014138	1000	-	.	gene_id "MSTRG.83218"; transcript_id "MSTRG.83218.2"; exon_number "1";
9	StringTie	exon	102016100	102016160	1000	-	.	gene_id "MSTRG.83218"; transcript_id "MSTRG.83218.2"; exon_number "2";
9	StringTie	exon	102022047	102022176	1000	-	.	gene_id "MSTRG.83218"; transcript_id "MSTRG.83218.2"; exon_number "3";
9	StringTie	exon	102029492	102029747	1000	-	.	gene_id "MSTRG.83218"; transcript_id "MSTRG.83218.2"; exon_number "4";
9	StringTie	transcript	102014078	102029747	1000	-	.	gene_id "MSTRG.83218"; transcript_id "MSTRG.83218.3";
9	StringTie	exon	102014078	102014138	1000	-	.	gene_id "MSTRG.83218"; transcript_id "MSTRG.83218.3"; exon_number "1";
9	StringTie	exon	102016100	102016160	1000	-	.	gene_id "MSTRG.83218"; transcript_id "MSTRG.83218.3"; exon_number "2";
9	StringTie	exon	102017382	102017558	1000	-	.	gene_id "MSTRG.83218"; transcript_id "MSTRG.83218.3"; exon_number "3";
9	StringTie	exon	102022047	102022176	1000	-	.	gene_id "MSTRG.83218"; transcript_id "MSTRG.83218.3"; exon_number "4";
9	StringTie	exon	102029492	102029747	1000	-	.	gene_id "MSTRG.83218"; transcript_id "MSTRG.83218.3"; exon_number "5";
9	StringTie	transcript	102016777	102029747	1000	-	.	gene_id "MSTRG.83218"; transcript_id "MSTRG.83218.7";
9	StringTie	exon	102016777	102016952	1000	-	.	gene_id "MSTRG.83218"; transcript_id "MSTRG.83218.7"; exon_number "1";
9	StringTie	exon	102017382	102017563	1000	-	.	gene_id "MSTRG.83218"; transcript_id "MSTRG.83218.7"; exon_number "2";
9	StringTie	exon	102022047	102022176	1000	-	.	gene_id "MSTRG.83218"; transcript_id "MSTRG.83218.7"; exon_number "3";
9	StringTie	exon	102029492	102029747	1000	-	.	gene_id "MSTRG.83218"; transcript_id "MSTRG.83218.7"; exon_number "4";
9	StringTie	transcript	102027679	102029747	1000	-	.	gene_id "MSTRG.83218"; transcript_id "MSTRG.83218.8";
9	StringTie	exon	102027679	102027956	1000	-	.	gene_id "MSTRG.83218"; transcript_id "MSTRG.83218.8"; exon_number "1";
9	StringTie	exon	102029492	102029747	1000	-	.	gene_id "MSTRG.83218"; transcript_id "MSTRG.83218.8"; exon_number "2";
9	StringTie	transcript	102029819	102035619	1000	-	.	gene_id "MSTRG.83218"; transcript_id "MSTRG.83218.9";
9	StringTie	exon	102029819	102029933	1000	-	.	gene_id "MSTRG.83218"; transcript_id "MSTRG.83218.9"; exon_number "1";
9	StringTie	exon	102034693	102034869	1000	-	.	gene_id "MSTRG.83218"; transcript_id "MSTRG.83218.9"; exon_number "2";
9	StringTie	exon	102035554	102035619	1000	-	.	gene_id "MSTRG.83218"; transcript_id "MSTRG.83218.9"; exon_number "3";
9	StringTie	transcript	102021699	102023607	1000	+	.	gene_id "MSTRG.83219"; transcript_id "MSTRG.83219.1";
9	StringTie	exon	102021699	102021836	1000	+	.	gene_id "MSTRG.83219"; transcript_id "MSTRG.83219.1"; exon_number "1";
9	StringTie	exon	102023593	102023607	1000	+	.	gene_id "MSTRG.83219"; transcript_id "MSTRG.83219.1"; exon_number "2";
9	StringTie	transcript	102021712	102023607	1000	+	.	gene_id "MSTRG.83219"; transcript_id "MSTRG.83219.2";
9	StringTie	exon	102021712	102021836	1000	+	.	gene_id "MSTRG.83219"; transcript_id "MSTRG.83219.2"; exon_number "1";
9	StringTie	exon	102023559	102023607	1000	+	.	gene_id "MSTRG.83219"; transcript_id "MSTRG.83219.2"; exon_number "2";
9	StringTie	transcript	102048812	102080956	1000	-	.	gene_id "MSTRG.83223"; transcript_id "MSTRG.83223.1";
9	StringTie	exon	102048812	102048864	1000	-	.	gene_id "MSTRG.83223"; transcript_id "MSTRG.83223.1"; exon_number "1";
9	StringTie	exon	102052492	102052584	1000	-	.	gene_id "MSTRG.83223"; transcript_id "MSTRG.83223.1"; exon_number "2";
9	StringTie	exon	102078860	102078968	1000	-	.	gene_id "MSTRG.83223"; transcript_id "MSTRG.83223.1"; exon_number "3";
9	StringTie	exon	102080849	102080956	1000	-	.	gene_id "MSTRG.83223"; transcript_id "MSTRG.83223.1"; exon_number "4";
9	StringTie	transcript	102063371	102080956	1000	-	.	gene_id "MSTRG.83223"; transcript_id "MSTRG.83223.2";
9	StringTie	exon	102063371	102063484	1000	-	.	gene_id "MSTRG.83223"; transcript_id "MSTRG.83223.2"; exon_number "1";
9	StringTie	exon	102078860	102078968	1000	-	.	gene_id "MSTRG.83223"; transcript_id "MSTRG.83223.2"; exon_number "2";
9	StringTie	exon	102080849	102080956	1000	-	.	gene_id "MSTRG.83223"; transcript_id "MSTRG.83223.2"; exon_number "3";
9	StringTie	transcript	102063371	102080956	1000	-	.	gene_id "MSTRG.83223"; transcript_id "MSTRG.83223.3";
9	StringTie	exon	102063371	102063484	1000	-	.	gene_id "MSTRG.83223"; transcript_id "MSTRG.83223.3"; exon_number "1";
9	StringTie	exon	102078873	102078968	1000	-	.	gene_id "MSTRG.83223"; transcript_id "MSTRG.83223.3"; exon_number "2";
9	StringTie	exon	102080849	102080956	1000	-	.	gene_id "MSTRG.83223"; transcript_id "MSTRG.83223.3"; exon_number "3";
9	StringTie	transcript	102072328	102073893	1000	-	.	gene_id "MSTRG.83223"; transcript_id "MSTRG.83223.4";
9	StringTie	exon	102072328	102072599	1000	-	.	gene_id "MSTRG.83223"; transcript_id "MSTRG.83223.4"; exon_number "1";
9	StringTie	exon	102073825	102073893	1000	-	.	gene_id "MSTRG.83223"; transcript_id "MSTRG.83223.4"; exon_number "2";
9	StringTie	transcript	102072329	102080956	1000	-	.	gene_id "MSTRG.83223"; transcript_id "MSTRG.83223.5";
9	StringTie	exon	102072329	102072599	1000	-	.	gene_id "MSTRG.83223"; transcript_id "MSTRG.83223.5"; exon_number "1";
9	StringTie	exon	102078873	102078968	1000	-	.	gene_id "MSTRG.83223"; transcript_id "MSTRG.83223.5"; exon_number "2";
9	StringTie	exon	102080849	102080956	1000	-	.	gene_id "MSTRG.83223"; transcript_id "MSTRG.83223.5"; exon_number "3";
9	StringTie	transcript	102072586	102073893	1000	-	.	gene_id "MSTRG.83223"; transcript_id "MSTRG.83223.6";
9	StringTie	exon	102072586	102072656	1000	-	.	gene_id "MSTRG.83223"; transcript_id "MSTRG.83223.6"; exon_number "1";
9	StringTie	exon	102073825	102073893	1000	-	.	gene_id "MSTRG.83223"; transcript_id "MSTRG.83223.6"; exon_number "2";
9	StringTie	transcript	102165296	102166636	1000	+	.	gene_id "MSTRG.83224"; transcript_id "MSTRG.83224.1";
9	StringTie	exon	102165296	102165574	1000	+	.	gene_id "MSTRG.83224"; transcript_id "MSTRG.83224.1"; exon_number "1";
9	StringTie	exon	102166545	102166636	1000	+	.	gene_id "MSTRG.83224"; transcript_id "MSTRG.83224.1"; exon_number "2";
9	StringTie	transcript	102193086	102193740	1000	-	.	gene_id "MSTRG.83225"; transcript_id "MSTRG.83225.1";
9	StringTie	exon	102193086	102193740	1000	-	.	gene_id "MSTRG.83225"; transcript_id "MSTRG.83225.1"; exon_number "1";
9	StringTie	transcript	102195531	102196164	1000	+	.	gene_id "MSTRG.83226"; transcript_id "MSTRG.83226.1";
9	StringTie	exon	102195531	102196164	1000	+	.	gene_id "MSTRG.83226"; transcript_id "MSTRG.83226.1"; exon_number "1";
9	StringTie	transcript	102198336	102198831	1000	+	.	gene_id "MSTRG.83227"; transcript_id "MSTRG.83227.1";
9	StringTie	exon	102198336	102198831	1000	+	.	gene_id "MSTRG.83227"; transcript_id "MSTRG.83227.1"; exon_number "1";
9	StringTie	transcript	102244047	102244756	1000	+	.	gene_id "MSTRG.83231"; transcript_id "MSTRG.83231.1";
9	StringTie	exon	102244047	102244756	1000	+	.	gene_id "MSTRG.83231"; transcript_id "MSTRG.83231.1"; exon_number "1";
9	StringTie	transcript	102261227	102278570	1000	-	.	gene_id "MSTRG.83233"; transcript_id "MSTRG.83233.1";
9	StringTie	exon	102261227	102261896	1000	-	.	gene_id "MSTRG.83233"; transcript_id "MSTRG.83233.1"; exon_number "1";
9	StringTie	exon	102278454	102278570	1000	-	.	gene_id "MSTRG.83233"; transcript_id "MSTRG.83233.1"; exon_number "2";
9	StringTie	transcript	102277397	102278570	1000	-	.	gene_id "MSTRG.83233"; transcript_id "MSTRG.83233.2";
9	StringTie	exon	102277397	102277506	1000	-	.	gene_id "MSTRG.83233"; transcript_id "MSTRG.83233.2"; exon_number "1";
9	StringTie	exon	102278454	102278570	1000	-	.	gene_id "MSTRG.83233"; transcript_id "MSTRG.83233.2"; exon_number "2";
9	StringTie	transcript	102277813	102278320	1000	+	.	gene_id "MSTRG.83234"; transcript_id "MSTRG.83234.1";
9	StringTie	exon	102277813	102278320	1000	+	.	gene_id "MSTRG.83234"; transcript_id "MSTRG.83234.1"; exon_number "1";
9	StringTie	transcript	102278807	102319697	1000	+	.	gene_id "MSTRG.83235"; transcript_id "MSTRG.83235.1";
9	StringTie	exon	102278807	102278963	1000	+	.	gene_id "MSTRG.83235"; transcript_id "MSTRG.83235.1"; exon_number "1";
9	StringTie	exon	102312113	102312308	1000	+	.	gene_id "MSTRG.83235"; transcript_id "MSTRG.83235.1"; exon_number "2";
9	StringTie	exon	102315524	102315639	1000	+	.	gene_id "MSTRG.83235"; transcript_id "MSTRG.83235.1"; exon_number "3";
9	StringTie	exon	102317484	102317647	1000	+	.	gene_id "MSTRG.83235"; transcript_id "MSTRG.83235.1"; exon_number "4";
9	StringTie	exon	102319636	102319697	1000	+	.	gene_id "MSTRG.83235"; transcript_id "MSTRG.83235.1"; exon_number "5";
9	StringTie	transcript	102278809	102319697	1000	+	.	gene_id "MSTRG.83235"; transcript_id "MSTRG.83235.2";
9	StringTie	exon	102278809	102278963	1000	+	.	gene_id "MSTRG.83235"; transcript_id "MSTRG.83235.2"; exon_number "1";
9	StringTie	exon	102312113	102312308	1000	+	.	gene_id "MSTRG.83235"; transcript_id "MSTRG.83235.2"; exon_number "2";
9	StringTie	exon	102315527	102315639	1000	+	.	gene_id "MSTRG.83235"; transcript_id "MSTRG.83235.2"; exon_number "3";
9	StringTie	exon	102317484	102317647	1000	+	.	gene_id "MSTRG.83235"; transcript_id "MSTRG.83235.2"; exon_number "4";
9	StringTie	exon	102319636	102319697	1000	+	.	gene_id "MSTRG.83235"; transcript_id "MSTRG.83235.2"; exon_number "5";
9	StringTie	transcript	102278812	102317595	1000	+	.	gene_id "MSTRG.83235"; transcript_id "MSTRG.83235.3";
9	StringTie	exon	102278812	102278963	1000	+	.	gene_id "MSTRG.83235"; transcript_id "MSTRG.83235.3"; exon_number "1";
9	StringTie	exon	102312113	102312308	1000	+	.	gene_id "MSTRG.83235"; transcript_id "MSTRG.83235.3"; exon_number "2";
9	StringTie	exon	102315524	102315639	1000	+	.	gene_id "MSTRG.83235"; transcript_id "MSTRG.83235.3"; exon_number "3";
9	StringTie	exon	102317487	102317595	1000	+	.	gene_id "MSTRG.83235"; transcript_id "MSTRG.83235.3"; exon_number "4";
9	StringTie	transcript	102278818	102317595	1000	+	.	gene_id "MSTRG.83235"; transcript_id "MSTRG.83235.4";
9	StringTie	exon	102278818	102278963	1000	+	.	gene_id "MSTRG.83235"; transcript_id "MSTRG.83235.4"; exon_number "1";
9	StringTie	exon	102312113	102312308	1000	+	.	gene_id "MSTRG.83235"; transcript_id "MSTRG.83235.4"; exon_number "2";
9	StringTie	exon	102315527	102315639	1000	+	.	gene_id "MSTRG.83235"; transcript_id "MSTRG.83235.4"; exon_number "3";
9	StringTie	exon	102317487	102317595	1000	+	.	gene_id "MSTRG.83235"; transcript_id "MSTRG.83235.4"; exon_number "4";
9	StringTie	transcript	102279125	102311045	1000	+	.	gene_id "MSTRG.83235"; transcript_id "MSTRG.83235.5";
9	StringTie	exon	102279125	102279276	1000	+	.	gene_id "MSTRG.83235"; transcript_id "MSTRG.83235.5"; exon_number "1";
9	StringTie	exon	102310981	102311045	1000	+	.	gene_id "MSTRG.83235"; transcript_id "MSTRG.83235.5"; exon_number "2";
9	StringTie	transcript	102295841	102296483	1000	+	.	gene_id "MSTRG.83235"; transcript_id "MSTRG.83235.6";
9	StringTie	exon	102295841	102296069	1000	+	.	gene_id "MSTRG.83235"; transcript_id "MSTRG.83235.6"; exon_number "1";
9	StringTie	exon	102296363	102296483	1000	+	.	gene_id "MSTRG.83235"; transcript_id "MSTRG.83235.6"; exon_number "2";
9	StringTie	transcript	102295841	102317595	1000	+	.	gene_id "MSTRG.83235"; transcript_id "MSTRG.83235.7";
9	StringTie	exon	102295841	102295873	1000	+	.	gene_id "MSTRG.83235"; transcript_id "MSTRG.83235.7"; exon_number "1";
9	StringTie	exon	102312113	102312308	1000	+	.	gene_id "MSTRG.83235"; transcript_id "MSTRG.83235.7"; exon_number "2";
9	StringTie	exon	102315527	102315639	1000	+	.	gene_id "MSTRG.83235"; transcript_id "MSTRG.83235.7"; exon_number "3";
9	StringTie	exon	102317484	102317595	1000	+	.	gene_id "MSTRG.83235"; transcript_id "MSTRG.83235.7"; exon_number "4";
9	StringTie	transcript	102295855	102296483	1000	+	.	gene_id "MSTRG.83235"; transcript_id "MSTRG.83235.8";
9	StringTie	exon	102295855	102296069	1000	+	.	gene_id "MSTRG.83235"; transcript_id "MSTRG.83235.8"; exon_number "1";
9	StringTie	exon	102296360	102296483	1000	+	.	gene_id "MSTRG.83235"; transcript_id "MSTRG.83235.8"; exon_number "2";
9	StringTie	transcript	102284015	102292837	1000	-	.	gene_id "MSTRG.83236"; transcript_id "MSTRG.83236.1";
9	StringTie	exon	102284015	102284159	1000	-	.	gene_id "MSTRG.83236"; transcript_id "MSTRG.83236.1"; exon_number "1";
9	StringTie	exon	102292408	102292837	1000	-	.	gene_id "MSTRG.83236"; transcript_id "MSTRG.83236.1"; exon_number "2";
9	StringTie	transcript	102286453	102292837	1000	-	.	gene_id "MSTRG.83236"; transcript_id "MSTRG.83236.2";
9	StringTie	exon	102286453	102286824	1000	-	.	gene_id "MSTRG.83236"; transcript_id "MSTRG.83236.2"; exon_number "1";
9	StringTie	exon	102292408	102292837	1000	-	.	gene_id "MSTRG.83236"; transcript_id "MSTRG.83236.2"; exon_number "2";
9	StringTie	transcript	102286792	102292837	1000	-	.	gene_id "MSTRG.83236"; transcript_id "MSTRG.83236.3";
9	StringTie	exon	102286792	102286827	1000	-	.	gene_id "MSTRG.83236"; transcript_id "MSTRG.83236.3"; exon_number "1";
9	StringTie	exon	102292408	102292837	1000	-	.	gene_id "MSTRG.83236"; transcript_id "MSTRG.83236.3"; exon_number "2";
9	StringTie	transcript	102320114	102338184	1000	+	.	gene_id "MSTRG.83237"; transcript_id "MSTRG.83237.1";
9	StringTie	exon	102320114	102320274	1000	+	.	gene_id "MSTRG.83237"; transcript_id "MSTRG.83237.1"; exon_number "1";
9	StringTie	exon	102323701	102323858	1000	+	.	gene_id "MSTRG.83237"; transcript_id "MSTRG.83237.1"; exon_number "2";
9	StringTie	exon	102329078	102329189	1000	+	.	gene_id "MSTRG.83237"; transcript_id "MSTRG.83237.1"; exon_number "3";
9	StringTie	exon	102330466	102330633	1000	+	.	gene_id "MSTRG.83237"; transcript_id "MSTRG.83237.1"; exon_number "4";
9	StringTie	exon	102338087	102338184	1000	+	.	gene_id "MSTRG.83237"; transcript_id "MSTRG.83237.1"; exon_number "5";
9	StringTie	transcript	102320114	102324141	1000	+	.	gene_id "MSTRG.83237"; transcript_id "MSTRG.83237.2";
9	StringTie	exon	102320114	102320303	1000	+	.	gene_id "MSTRG.83237"; transcript_id "MSTRG.83237.2"; exon_number "1";
9	StringTie	exon	102323701	102324141	1000	+	.	gene_id "MSTRG.83237"; transcript_id "MSTRG.83237.2"; exon_number "2";
9	StringTie	transcript	102320116	102338184	1000	+	.	gene_id "MSTRG.83237"; transcript_id "MSTRG.83237.3";
9	StringTie	exon	102320116	102320274	1000	+	.	gene_id "MSTRG.83237"; transcript_id "MSTRG.83237.3"; exon_number "1";
9	StringTie	exon	102323701	102323858	1000	+	.	gene_id "MSTRG.83237"; transcript_id "MSTRG.83237.3"; exon_number "2";
9	StringTie	exon	102329078	102329189	1000	+	.	gene_id "MSTRG.83237"; transcript_id "MSTRG.83237.3"; exon_number "3";
9	StringTie	exon	102330454	102330633	1000	+	.	gene_id "MSTRG.83237"; transcript_id "MSTRG.83237.3"; exon_number "4";
9	StringTie	exon	102338087	102338184	1000	+	.	gene_id "MSTRG.83237"; transcript_id "MSTRG.83237.3"; exon_number "5";
9	StringTie	transcript	102364483	102376341	1000	+	.	gene_id "MSTRG.83239"; transcript_id "MSTRG.83239.1";
9	StringTie	exon	102364483	102364837	1000	+	.	gene_id "MSTRG.83239"; transcript_id "MSTRG.83239.1"; exon_number "1";
9	StringTie	exon	102372941	102373006	1000	+	.	gene_id "MSTRG.83239"; transcript_id "MSTRG.83239.1"; exon_number "2";
9	StringTie	exon	102373154	102373227	1000	+	.	gene_id "MSTRG.83239"; transcript_id "MSTRG.83239.1"; exon_number "3";
9	StringTie	exon	102373596	102373714	1000	+	.	gene_id "MSTRG.83239"; transcript_id "MSTRG.83239.1"; exon_number "4";
9	StringTie	exon	102375081	102375275	1000	+	.	gene_id "MSTRG.83239"; transcript_id "MSTRG.83239.1"; exon_number "5";
9	StringTie	exon	102375863	102375954	1000	+	.	gene_id "MSTRG.83239"; transcript_id "MSTRG.83239.1"; exon_number "6";
9	StringTie	exon	102376236	102376341	1000	+	.	gene_id "MSTRG.83239"; transcript_id "MSTRG.83239.1"; exon_number "7";
9	StringTie	transcript	102366549	102376341	1000	+	.	gene_id "MSTRG.83239"; transcript_id "MSTRG.83239.2";
9	StringTie	exon	102366549	102366843	1000	+	.	gene_id "MSTRG.83239"; transcript_id "MSTRG.83239.2"; exon_number "1";
9	StringTie	exon	102372941	102373006	1000	+	.	gene_id "MSTRG.83239"; transcript_id "MSTRG.83239.2"; exon_number "2";
9	StringTie	exon	102373154	102373227	1000	+	.	gene_id "MSTRG.83239"; transcript_id "MSTRG.83239.2"; exon_number "3";
9	StringTie	exon	102373596	102373714	1000	+	.	gene_id "MSTRG.83239"; transcript_id "MSTRG.83239.2"; exon_number "4";
9	StringTie	exon	102375081	102375275	1000	+	.	gene_id "MSTRG.83239"; transcript_id "MSTRG.83239.2"; exon_number "5";
9	StringTie	exon	102375863	102375954	1000	+	.	gene_id "MSTRG.83239"; transcript_id "MSTRG.83239.2"; exon_number "6";
9	StringTie	exon	102376236	102376341	1000	+	.	gene_id "MSTRG.83239"; transcript_id "MSTRG.83239.2"; exon_number "7";
9	StringTie	transcript	102366562	102376341	1000	+	.	gene_id "MSTRG.83239"; transcript_id "MSTRG.83239.3";
9	StringTie	exon	102366562	102366843	1000	+	.	gene_id "MSTRG.83239"; transcript_id "MSTRG.83239.3"; exon_number "1";
9	StringTie	exon	102372941	102373006	1000	+	.	gene_id "MSTRG.83239"; transcript_id "MSTRG.83239.3"; exon_number "2";
9	StringTie	exon	102373154	102373227	1000	+	.	gene_id "MSTRG.83239"; transcript_id "MSTRG.83239.3"; exon_number "3";
9	StringTie	exon	102373596	102373714	1000	+	.	gene_id "MSTRG.83239"; transcript_id "MSTRG.83239.3"; exon_number "4";
9	StringTie	exon	102375863	102375954	1000	+	.	gene_id "MSTRG.83239"; transcript_id "MSTRG.83239.3"; exon_number "5";
9	StringTie	exon	102376236	102376341	1000	+	.	gene_id "MSTRG.83239"; transcript_id "MSTRG.83239.3"; exon_number "6";
9	StringTie	transcript	102366562	102376341	1000	+	.	gene_id "MSTRG.83239"; transcript_id "MSTRG.83239.4";
9	StringTie	exon	102366562	102366843	1000	+	.	gene_id "MSTRG.83239"; transcript_id "MSTRG.83239.4"; exon_number "1";
9	StringTie	exon	102372941	102373006	1000	+	.	gene_id "MSTRG.83239"; transcript_id "MSTRG.83239.4"; exon_number "2";
9	StringTie	exon	102373154	102373227	1000	+	.	gene_id "MSTRG.83239"; transcript_id "MSTRG.83239.4"; exon_number "3";
9	StringTie	exon	102373596	102373714	1000	+	.	gene_id "MSTRG.83239"; transcript_id "MSTRG.83239.4"; exon_number "4";
9	StringTie	exon	102375081	102375389	1000	+	.	gene_id "MSTRG.83239"; transcript_id "MSTRG.83239.4"; exon_number "5";
9	StringTie	exon	102375863	102375954	1000	+	.	gene_id "MSTRG.83239"; transcript_id "MSTRG.83239.4"; exon_number "6";
9	StringTie	exon	102376236	102376341	1000	+	.	gene_id "MSTRG.83239"; transcript_id "MSTRG.83239.4"; exon_number "7";
9	StringTie	transcript	102378173	102387833	1000	+	.	gene_id "MSTRG.83240"; transcript_id "MSTRG.83240.1";
9	StringTie	exon	102378173	102378587	1000	+	.	gene_id "MSTRG.83240"; transcript_id "MSTRG.83240.1"; exon_number "1";
9	StringTie	exon	102385259	102385393	1000	+	.	gene_id "MSTRG.83240"; transcript_id "MSTRG.83240.1"; exon_number "2";
9	StringTie	exon	102387598	102387833	1000	+	.	gene_id "MSTRG.83240"; transcript_id "MSTRG.83240.1"; exon_number "3";
9	StringTie	transcript	102378173	102385393	1000	+	.	gene_id "MSTRG.83240"; transcript_id "MSTRG.83240.2";
9	StringTie	exon	102378173	102378587	1000	+	.	gene_id "MSTRG.83240"; transcript_id "MSTRG.83240.2"; exon_number "1";
9	StringTie	exon	102385265	102385393	1000	+	.	gene_id "MSTRG.83240"; transcript_id "MSTRG.83240.2"; exon_number "2";
9	StringTie	transcript	102378213	102385393	1000	+	.	gene_id "MSTRG.83240"; transcript_id "MSTRG.83240.3";
9	StringTie	exon	102378213	102378587	1000	+	.	gene_id "MSTRG.83240"; transcript_id "MSTRG.83240.3"; exon_number "1";
9	StringTie	exon	102380490	102380525	1000	+	.	gene_id "MSTRG.83240"; transcript_id "MSTRG.83240.3"; exon_number "2";
9	StringTie	exon	102385259	102385393	1000	+	.	gene_id "MSTRG.83240"; transcript_id "MSTRG.83240.3"; exon_number "3";
9	StringTie	transcript	102388545	102389133	1000	+	.	gene_id "MSTRG.83241"; transcript_id "MSTRG.83241.1";
9	StringTie	exon	102388545	102389133	1000	+	.	gene_id "MSTRG.83241"; transcript_id "MSTRG.83241.1"; exon_number "1";
9	StringTie	transcript	102391727	102392267	1000	+	.	gene_id "MSTRG.83242"; transcript_id "MSTRG.83242.1";
9	StringTie	exon	102391727	102392267	1000	+	.	gene_id "MSTRG.83242"; transcript_id "MSTRG.83242.1"; exon_number "1";
9	StringTie	transcript	102399747	102412101	1000	+	.	gene_id "MSTRG.83243"; transcript_id "MSTRG.83243.1";
9	StringTie	exon	102399747	102399859	1000	+	.	gene_id "MSTRG.83243"; transcript_id "MSTRG.83243.1"; exon_number "1";
9	StringTie	exon	102411985	102412101	1000	+	.	gene_id "MSTRG.83243"; transcript_id "MSTRG.83243.1"; exon_number "2";
9	StringTie	transcript	102399747	102412101	1000	+	.	gene_id "MSTRG.83243"; transcript_id "MSTRG.83243.2";
9	StringTie	exon	102399747	102399859	1000	+	.	gene_id "MSTRG.83243"; transcript_id "MSTRG.83243.2"; exon_number "1";
9	StringTie	exon	102407631	102407696	1000	+	.	gene_id "MSTRG.83243"; transcript_id "MSTRG.83243.2"; exon_number "2";
9	StringTie	exon	102411985	102412101	1000	+	.	gene_id "MSTRG.83243"; transcript_id "MSTRG.83243.2"; exon_number "3";
9	StringTie	transcript	102414420	102433269	1000	+	.	gene_id "MSTRG.83244"; transcript_id "MSTRG.83244.1";
9	StringTie	exon	102414420	102414482	1000	+	.	gene_id "MSTRG.83244"; transcript_id "MSTRG.83244.1"; exon_number "1";
9	StringTie	exon	102414713	102414851	1000	+	.	gene_id "MSTRG.83244"; transcript_id "MSTRG.83244.1"; exon_number "2";
9	StringTie	exon	102415477	102415580	1000	+	.	gene_id "MSTRG.83244"; transcript_id "MSTRG.83244.1"; exon_number "3";
9	StringTie	exon	102418334	102418422	1000	+	.	gene_id "MSTRG.83244"; transcript_id "MSTRG.83244.1"; exon_number "4";
9	StringTie	exon	102420057	102420093	1000	+	.	gene_id "MSTRG.83244"; transcript_id "MSTRG.83244.1"; exon_number "5";
9	StringTie	exon	102427131	102427198	1000	+	.	gene_id "MSTRG.83244"; transcript_id "MSTRG.83244.1"; exon_number "6";
9	StringTie	exon	102433160	102433269	1000	+	.	gene_id "MSTRG.83244"; transcript_id "MSTRG.83244.1"; exon_number "7";
9	StringTie	transcript	102414429	102433269	1000	+	.	gene_id "MSTRG.83244"; transcript_id "MSTRG.83244.2";
9	StringTie	exon	102414429	102414851	1000	+	.	gene_id "MSTRG.83244"; transcript_id "MSTRG.83244.2"; exon_number "1";
9	StringTie	exon	102415474	102415580	1000	+	.	gene_id "MSTRG.83244"; transcript_id "MSTRG.83244.2"; exon_number "2";
9	StringTie	exon	102418334	102418422	1000	+	.	gene_id "MSTRG.83244"; transcript_id "MSTRG.83244.2"; exon_number "3";
9	StringTie	exon	102420057	102420093	1000	+	.	gene_id "MSTRG.83244"; transcript_id "MSTRG.83244.2"; exon_number "4";
9	StringTie	exon	102427131	102427198	1000	+	.	gene_id "MSTRG.83244"; transcript_id "MSTRG.83244.2"; exon_number "5";
9	StringTie	exon	102433160	102433269	1000	+	.	gene_id "MSTRG.83244"; transcript_id "MSTRG.83244.2"; exon_number "6";
9	StringTie	transcript	102414429	102433269	1000	+	.	gene_id "MSTRG.83244"; transcript_id "MSTRG.83244.3";
9	StringTie	exon	102414429	102414482	1000	+	.	gene_id "MSTRG.83244"; transcript_id "MSTRG.83244.3"; exon_number "1";
9	StringTie	exon	102414713	102414851	1000	+	.	gene_id "MSTRG.83244"; transcript_id "MSTRG.83244.3"; exon_number "2";
9	StringTie	exon	102415474	102415580	1000	+	.	gene_id "MSTRG.83244"; transcript_id "MSTRG.83244.3"; exon_number "3";
9	StringTie	exon	102418334	102418422	1000	+	.	gene_id "MSTRG.83244"; transcript_id "MSTRG.83244.3"; exon_number "4";
9	StringTie	exon	102420057	102420093	1000	+	.	gene_id "MSTRG.83244"; transcript_id "MSTRG.83244.3"; exon_number "5";
9	StringTie	exon	102427131	102427198	1000	+	.	gene_id "MSTRG.83244"; transcript_id "MSTRG.83244.3"; exon_number "6";
9	StringTie	exon	102433160	102433269	1000	+	.	gene_id "MSTRG.83244"; transcript_id "MSTRG.83244.3"; exon_number "7";
9	StringTie	transcript	102414429	102433269	1000	+	.	gene_id "MSTRG.83244"; transcript_id "MSTRG.83244.4";
9	StringTie	exon	102414429	102414482	1000	+	.	gene_id "MSTRG.83244"; transcript_id "MSTRG.83244.4"; exon_number "1";
9	StringTie	exon	102414713	102414851	1000	+	.	gene_id "MSTRG.83244"; transcript_id "MSTRG.83244.4"; exon_number "2";
9	StringTie	exon	102415477	102415580	1000	+	.	gene_id "MSTRG.83244"; transcript_id "MSTRG.83244.4"; exon_number "3";
9	StringTie	exon	102418334	102418422	1000	+	.	gene_id "MSTRG.83244"; transcript_id "MSTRG.83244.4"; exon_number "4";
9	StringTie	exon	102427131	102427198	1000	+	.	gene_id "MSTRG.83244"; transcript_id "MSTRG.83244.4"; exon_number "5";
9	StringTie	exon	102433160	102433269	1000	+	.	gene_id "MSTRG.83244"; transcript_id "MSTRG.83244.4"; exon_number "6";
9	StringTie	transcript	102414429	102433269	1000	+	.	gene_id "MSTRG.83244"; transcript_id "MSTRG.83244.5";
9	StringTie	exon	102414429	102414482	1000	+	.	gene_id "MSTRG.83244"; transcript_id "MSTRG.83244.5"; exon_number "1";
9	StringTie	exon	102414713	102414851	1000	+	.	gene_id "MSTRG.83244"; transcript_id "MSTRG.83244.5"; exon_number "2";
9	StringTie	exon	102415474	102415580	1000	+	.	gene_id "MSTRG.83244"; transcript_id "MSTRG.83244.5"; exon_number "3";
9	StringTie	exon	102427131	102427198	1000	+	.	gene_id "MSTRG.83244"; transcript_id "MSTRG.83244.5"; exon_number "4";
9	StringTie	exon	102433160	102433269	1000	+	.	gene_id "MSTRG.83244"; transcript_id "MSTRG.83244.5"; exon_number "5";
9	StringTie	transcript	102453195	102455231	1000	-	.	gene_id "MSTRG.83248"; transcript_id "MSTRG.83248.1";
9	StringTie	exon	102453195	102453466	1000	-	.	gene_id "MSTRG.83248"; transcript_id "MSTRG.83248.1"; exon_number "1";
9	StringTie	exon	102453759	102453933	1000	-	.	gene_id "MSTRG.83248"; transcript_id "MSTRG.83248.1"; exon_number "2";
9	StringTie	exon	102454527	102454595	1000	-	.	gene_id "MSTRG.83248"; transcript_id "MSTRG.83248.1"; exon_number "3";
9	StringTie	exon	102454692	102454757	1000	-	.	gene_id "MSTRG.83248"; transcript_id "MSTRG.83248.1"; exon_number "4";
9	StringTie	exon	102455003	102455231	1000	-	.	gene_id "MSTRG.83248"; transcript_id "MSTRG.83248.1"; exon_number "5";
9	StringTie	transcript	102455776	102476128	1000	-	.	gene_id "MSTRG.83249"; transcript_id "MSTRG.83249.1";
9	StringTie	exon	102455776	102455802	1000	-	.	gene_id "MSTRG.83249"; transcript_id "MSTRG.83249.1"; exon_number "1";
9	StringTie	exon	102456586	102456662	1000	-	.	gene_id "MSTRG.83249"; transcript_id "MSTRG.83249.1"; exon_number "2";
9	StringTie	exon	102456940	102457019	1000	-	.	gene_id "MSTRG.83249"; transcript_id "MSTRG.83249.1"; exon_number "3";
9	StringTie	exon	102457482	102457572	1000	-	.	gene_id "MSTRG.83249"; transcript_id "MSTRG.83249.1"; exon_number "4";
9	StringTie	exon	102462915	102463030	1000	-	.	gene_id "MSTRG.83249"; transcript_id "MSTRG.83249.1"; exon_number "5";
9	StringTie	exon	102463165	102463266	1000	-	.	gene_id "MSTRG.83249"; transcript_id "MSTRG.83249.1"; exon_number "6";
9	StringTie	exon	102475839	102476128	1000	-	.	gene_id "MSTRG.83249"; transcript_id "MSTRG.83249.1"; exon_number "7";
9	StringTie	transcript	102470665	102476128	1000	-	.	gene_id "MSTRG.83249"; transcript_id "MSTRG.83249.3";
9	StringTie	exon	102470665	102470993	1000	-	.	gene_id "MSTRG.83249"; transcript_id "MSTRG.83249.3"; exon_number "1";
9	StringTie	exon	102475839	102476128	1000	-	.	gene_id "MSTRG.83249"; transcript_id "MSTRG.83249.3"; exon_number "2";
9	StringTie	transcript	102470665	102476128	1000	-	.	gene_id "MSTRG.83249"; transcript_id "MSTRG.83249.4";
9	StringTie	exon	102470665	102470913	1000	-	.	gene_id "MSTRG.83249"; transcript_id "MSTRG.83249.4"; exon_number "1";
9	StringTie	exon	102475839	102476128	1000	-	.	gene_id "MSTRG.83249"; transcript_id "MSTRG.83249.4"; exon_number "2";
9	StringTie	transcript	102645188	102721551	1000	+	.	gene_id "MSTRG.83251"; transcript_id "MSTRG.83251.1";
9	StringTie	exon	102645188	102645460	1000	+	.	gene_id "MSTRG.83251"; transcript_id "MSTRG.83251.1"; exon_number "1";
9	StringTie	exon	102693755	102693926	1000	+	.	gene_id "MSTRG.83251"; transcript_id "MSTRG.83251.1"; exon_number "2";
9	StringTie	exon	102703767	102703873	1000	+	.	gene_id "MSTRG.83251"; transcript_id "MSTRG.83251.1"; exon_number "3";
9	StringTie	exon	102704914	102705013	1000	+	.	gene_id "MSTRG.83251"; transcript_id "MSTRG.83251.1"; exon_number "4";
9	StringTie	exon	102718017	102718064	1000	+	.	gene_id "MSTRG.83251"; transcript_id "MSTRG.83251.1"; exon_number "5";
9	StringTie	exon	102721501	102721551	1000	+	.	gene_id "MSTRG.83251"; transcript_id "MSTRG.83251.1"; exon_number "6";
9	StringTie	transcript	102720759	102770408	1000	+	.	gene_id "MSTRG.83251"; transcript_id "MSTRG.83251.2";
9	StringTie	exon	102720759	102720855	1000	+	.	gene_id "MSTRG.83251"; transcript_id "MSTRG.83251.2"; exon_number "1";
9	StringTie	exon	102721501	102721551	1000	+	.	gene_id "MSTRG.83251"; transcript_id "MSTRG.83251.2"; exon_number "2";
9	StringTie	exon	102722974	102723048	1000	+	.	gene_id "MSTRG.83251"; transcript_id "MSTRG.83251.2"; exon_number "3";
9	StringTie	exon	102756920	102757106	1000	+	.	gene_id "MSTRG.83251"; transcript_id "MSTRG.83251.2"; exon_number "4";
9	StringTie	exon	102764219	102764301	1000	+	.	gene_id "MSTRG.83251"; transcript_id "MSTRG.83251.2"; exon_number "5";
9	StringTie	exon	102770292	102770408	1000	+	.	gene_id "MSTRG.83251"; transcript_id "MSTRG.83251.2"; exon_number "6";
9	StringTie	transcript	102720759	102770408	1000	+	.	gene_id "MSTRG.83251"; transcript_id "MSTRG.83251.3";
9	StringTie	exon	102720759	102720958	1000	+	.	gene_id "MSTRG.83251"; transcript_id "MSTRG.83251.3"; exon_number "1";
9	StringTie	exon	102721501	102721551	1000	+	.	gene_id "MSTRG.83251"; transcript_id "MSTRG.83251.3"; exon_number "2";
9	StringTie	exon	102722974	102723048	1000	+	.	gene_id "MSTRG.83251"; transcript_id "MSTRG.83251.3"; exon_number "3";
9	StringTie	exon	102756920	102757106	1000	+	.	gene_id "MSTRG.83251"; transcript_id "MSTRG.83251.3"; exon_number "4";
9	StringTie	exon	102764219	102764301	1000	+	.	gene_id "MSTRG.83251"; transcript_id "MSTRG.83251.3"; exon_number "5";
9	StringTie	exon	102770292	102770408	1000	+	.	gene_id "MSTRG.83251"; transcript_id "MSTRG.83251.3"; exon_number "6";
9	StringTie	transcript	102720759	102793482	1000	+	.	gene_id "MSTRG.83251"; transcript_id "MSTRG.83251.4";
9	StringTie	exon	102720759	102720958	1000	+	.	gene_id "MSTRG.83251"; transcript_id "MSTRG.83251.4"; exon_number "1";
9	StringTie	exon	102721501	102721551	1000	+	.	gene_id "MSTRG.83251"; transcript_id "MSTRG.83251.4"; exon_number "2";
9	StringTie	exon	102722974	102723048	1000	+	.	gene_id "MSTRG.83251"; transcript_id "MSTRG.83251.4"; exon_number "3";
9	StringTie	exon	102756920	102757106	1000	+	.	gene_id "MSTRG.83251"; transcript_id "MSTRG.83251.4"; exon_number "4";
9	StringTie	exon	102764219	102764301	1000	+	.	gene_id "MSTRG.83251"; transcript_id "MSTRG.83251.4"; exon_number "5";
9	StringTie	exon	102793383	102793482	1000	+	.	gene_id "MSTRG.83251"; transcript_id "MSTRG.83251.4"; exon_number "6";
9	StringTie	transcript	102720759	102770408	1000	+	.	gene_id "MSTRG.83251"; transcript_id "MSTRG.83251.5";
9	StringTie	exon	102720759	102720855	1000	+	.	gene_id "MSTRG.83251"; transcript_id "MSTRG.83251.5"; exon_number "1";
9	StringTie	exon	102721468	102721551	1000	+	.	gene_id "MSTRG.83251"; transcript_id "MSTRG.83251.5"; exon_number "2";
9	StringTie	exon	102722974	102723048	1000	+	.	gene_id "MSTRG.83251"; transcript_id "MSTRG.83251.5"; exon_number "3";
9	StringTie	exon	102756920	102757106	1000	+	.	gene_id "MSTRG.83251"; transcript_id "MSTRG.83251.5"; exon_number "4";
9	StringTie	exon	102764219	102764301	1000	+	.	gene_id "MSTRG.83251"; transcript_id "MSTRG.83251.5"; exon_number "5";
9	StringTie	exon	102770292	102770408	1000	+	.	gene_id "MSTRG.83251"; transcript_id "MSTRG.83251.5"; exon_number "6";
9	StringTie	transcript	102720759	102770408	1000	+	.	gene_id "MSTRG.83251"; transcript_id "MSTRG.83251.6";
9	StringTie	exon	102720759	102720958	1000	+	.	gene_id "MSTRG.83251"; transcript_id "MSTRG.83251.6"; exon_number "1";
9	StringTie	exon	102721501	102721551	1000	+	.	gene_id "MSTRG.83251"; transcript_id "MSTRG.83251.6"; exon_number "2";
9	StringTie	exon	102722974	102723048	1000	+	.	gene_id "MSTRG.83251"; transcript_id "MSTRG.83251.6"; exon_number "3";
9	StringTie	exon	102756920	102757106	1000	+	.	gene_id "MSTRG.83251"; transcript_id "MSTRG.83251.6"; exon_number "4";
9	StringTie	exon	102764219	102764301	1000	+	.	gene_id "MSTRG.83251"; transcript_id "MSTRG.83251.6"; exon_number "5";
9	StringTie	exon	102770294	102770408	1000	+	.	gene_id "MSTRG.83251"; transcript_id "MSTRG.83251.6"; exon_number "6";
9	StringTie	transcript	102650634	102654522	1000	-	.	gene_id "MSTRG.83252"; transcript_id "MSTRG.83252.1";
9	StringTie	exon	102650634	102651271	1000	-	.	gene_id "MSTRG.83252"; transcript_id "MSTRG.83252.1"; exon_number "1";
9	StringTie	exon	102654307	102654522	1000	-	.	gene_id "MSTRG.83252"; transcript_id "MSTRG.83252.1"; exon_number "2";
9	StringTie	transcript	102651089	102654522	1000	-	.	gene_id "MSTRG.83252"; transcript_id "MSTRG.83252.2";
9	StringTie	exon	102651089	102651137	1000	-	.	gene_id "MSTRG.83252"; transcript_id "MSTRG.83252.2"; exon_number "1";
9	StringTie	exon	102654307	102654522	1000	-	.	gene_id "MSTRG.83252"; transcript_id "MSTRG.83252.2"; exon_number "2";
9	StringTie	transcript	102651114	102654522	1000	-	.	gene_id "MSTRG.83252"; transcript_id "MSTRG.83252.3";
9	StringTie	exon	102651114	102651140	1000	-	.	gene_id "MSTRG.83252"; transcript_id "MSTRG.83252.3"; exon_number "1";
9	StringTie	exon	102654307	102654522	1000	-	.	gene_id "MSTRG.83252"; transcript_id "MSTRG.83252.3"; exon_number "2";
9	StringTie	transcript	102652472	102654522	1000	-	.	gene_id "MSTRG.83252"; transcript_id "MSTRG.83252.4";
9	StringTie	exon	102652472	102652511	1000	-	.	gene_id "MSTRG.83252"; transcript_id "MSTRG.83252.4"; exon_number "1";
9	StringTie	exon	102654307	102654522	1000	-	.	gene_id "MSTRG.83252"; transcript_id "MSTRG.83252.4"; exon_number "2";
9	StringTie	transcript	102677686	102679016	1000	-	.	gene_id "MSTRG.83253"; transcript_id "MSTRG.83253.1";
9	StringTie	exon	102677686	102678016	1000	-	.	gene_id "MSTRG.83253"; transcript_id "MSTRG.83253.1"; exon_number "1";
9	StringTie	exon	102678870	102679016	1000	-	.	gene_id "MSTRG.83253"; transcript_id "MSTRG.83253.1"; exon_number "2";
9	StringTie	transcript	102802389	102803018	1000	+	.	gene_id "MSTRG.83255"; transcript_id "MSTRG.83255.1";
9	StringTie	exon	102802389	102803018	1000	+	.	gene_id "MSTRG.83255"; transcript_id "MSTRG.83255.1"; exon_number "1";
9	StringTie	transcript	102852461	102853125	1000	-	.	gene_id "MSTRG.83257"; transcript_id "MSTRG.83257.1";
9	StringTie	exon	102852461	102852697	1000	-	.	gene_id "MSTRG.83257"; transcript_id "MSTRG.83257.1"; exon_number "1";
9	StringTie	exon	102852873	102853125	1000	-	.	gene_id "MSTRG.83257"; transcript_id "MSTRG.83257.1"; exon_number "2";
9	StringTie	transcript	102852527	102853125	1000	-	.	gene_id "MSTRG.83257"; transcript_id "MSTRG.83257.2";
9	StringTie	exon	102852527	102852647	1000	-	.	gene_id "MSTRG.83257"; transcript_id "MSTRG.83257.2"; exon_number "1";
9	StringTie	exon	102852873	102853125	1000	-	.	gene_id "MSTRG.83257"; transcript_id "MSTRG.83257.2"; exon_number "2";
9	StringTie	transcript	102960106	102960854	1000	-	.	gene_id "MSTRG.83258"; transcript_id "MSTRG.83258.1";
9	StringTie	exon	102960106	102960854	1000	-	.	gene_id "MSTRG.83258"; transcript_id "MSTRG.83258.1"; exon_number "1";
9	StringTie	transcript	102966521	102967282	1000	-	.	gene_id "MSTRG.83259"; transcript_id "MSTRG.83259.1";
9	StringTie	exon	102966521	102967282	1000	-	.	gene_id "MSTRG.83259"; transcript_id "MSTRG.83259.1"; exon_number "1";
9	StringTie	transcript	102982903	103000833	1000	-	.	gene_id "MSTRG.83261"; transcript_id "MSTRG.83261.1";
9	StringTie	exon	102982903	102983087	1000	-	.	gene_id "MSTRG.83261"; transcript_id "MSTRG.83261.1"; exon_number "1";
9	StringTie	exon	102996122	102996254	1000	-	.	gene_id "MSTRG.83261"; transcript_id "MSTRG.83261.1"; exon_number "2";
9	StringTie	exon	102997998	102998124	1000	-	.	gene_id "MSTRG.83261"; transcript_id "MSTRG.83261.1"; exon_number "3";
9	StringTie	exon	103000686	103000833	1000	-	.	gene_id "MSTRG.83261"; transcript_id "MSTRG.83261.1"; exon_number "4";
9	StringTie	transcript	103047207	103047885	1000	+	.	gene_id "MSTRG.83262"; transcript_id "MSTRG.83262.1";
9	StringTie	exon	103047207	103047885	1000	+	.	gene_id "MSTRG.83262"; transcript_id "MSTRG.83262.1"; exon_number "1";
9	StringTie	transcript	103059868	103060546	1000	-	.	gene_id "MSTRG.83263"; transcript_id "MSTRG.83263.1";
9	StringTie	exon	103059868	103060546	1000	-	.	gene_id "MSTRG.83263"; transcript_id "MSTRG.83263.1"; exon_number "1";
9	StringTie	transcript	103129601	103130619	1000	-	.	gene_id "MSTRG.83264"; transcript_id "MSTRG.83264.1";
9	StringTie	exon	103129601	103129871	1000	-	.	gene_id "MSTRG.83264"; transcript_id "MSTRG.83264.1"; exon_number "1";
9	StringTie	exon	103130098	103130346	1000	-	.	gene_id "MSTRG.83264"; transcript_id "MSTRG.83264.1"; exon_number "2";
9	StringTie	exon	103130492	103130619	1000	-	.	gene_id "MSTRG.83264"; transcript_id "MSTRG.83264.1"; exon_number "3";
9	StringTie	transcript	103130082	103143404	1000	+	.	gene_id "MSTRG.83265"; transcript_id "MSTRG.83265.1";
9	StringTie	exon	103130082	103130472	1000	+	.	gene_id "MSTRG.83265"; transcript_id "MSTRG.83265.1"; exon_number "1";
9	StringTie	exon	103143333	103143404	1000	+	.	gene_id "MSTRG.83265"; transcript_id "MSTRG.83265.1"; exon_number "2";
9	StringTie	transcript	103130084	103142350	1000	+	.	gene_id "MSTRG.83265"; transcript_id "MSTRG.83265.2";
9	StringTie	exon	103130084	103130472	1000	+	.	gene_id "MSTRG.83265"; transcript_id "MSTRG.83265.2"; exon_number "1";
9	StringTie	exon	103132017	103132171	1000	+	.	gene_id "MSTRG.83265"; transcript_id "MSTRG.83265.2"; exon_number "2";
9	StringTie	exon	103142317	103142350	1000	+	.	gene_id "MSTRG.83265"; transcript_id "MSTRG.83265.2"; exon_number "3";
9	StringTie	transcript	103130115	103143404	1000	+	.	gene_id "MSTRG.83265"; transcript_id "MSTRG.83265.3";
9	StringTie	exon	103130115	103130472	1000	+	.	gene_id "MSTRG.83265"; transcript_id "MSTRG.83265.3"; exon_number "1";
9	StringTie	exon	103143284	103143404	1000	+	.	gene_id "MSTRG.83265"; transcript_id "MSTRG.83265.3"; exon_number "2";
9	StringTie	transcript	103130115	103143404	1000	+	.	gene_id "MSTRG.83265"; transcript_id "MSTRG.83265.4";
9	StringTie	exon	103130115	103130472	1000	+	.	gene_id "MSTRG.83265"; transcript_id "MSTRG.83265.4"; exon_number "1";
9	StringTie	exon	103131984	103132171	1000	+	.	gene_id "MSTRG.83265"; transcript_id "MSTRG.83265.4"; exon_number "2";
9	StringTie	exon	103143333	103143404	1000	+	.	gene_id "MSTRG.83265"; transcript_id "MSTRG.83265.4"; exon_number "3";
9	StringTie	transcript	103160841	103161467	1000	+	.	gene_id "MSTRG.83268"; transcript_id "MSTRG.83268.1";
9	StringTie	exon	103160841	103161467	1000	+	.	gene_id "MSTRG.83268"; transcript_id "MSTRG.83268.1"; exon_number "1";
9	StringTie	transcript	103161640	103165544	1000	-	.	gene_id "MSTRG.83269"; transcript_id "MSTRG.83269.1";
9	StringTie	exon	103161640	103161774	1000	-	.	gene_id "MSTRG.83269"; transcript_id "MSTRG.83269.1"; exon_number "1";
9	StringTie	exon	103163067	103163301	1000	-	.	gene_id "MSTRG.83269"; transcript_id "MSTRG.83269.1"; exon_number "2";
9	StringTie	exon	103163933	103164051	1000	-	.	gene_id "MSTRG.83269"; transcript_id "MSTRG.83269.1"; exon_number "3";
9	StringTie	exon	103165469	103165544	1000	-	.	gene_id "MSTRG.83269"; transcript_id "MSTRG.83269.1"; exon_number "4";
9	StringTie	transcript	103178561	103185391	1000	-	.	gene_id "MSTRG.83273"; transcript_id "MSTRG.83273.1";
9	StringTie	exon	103178561	103179117	1000	-	.	gene_id "MSTRG.83273"; transcript_id "MSTRG.83273.1"; exon_number "1";
9	StringTie	exon	103182553	103182627	1000	-	.	gene_id "MSTRG.83273"; transcript_id "MSTRG.83273.1"; exon_number "2";
9	StringTie	exon	103185213	103185391	1000	-	.	gene_id "MSTRG.83273"; transcript_id "MSTRG.83273.1"; exon_number "3";
9	StringTie	transcript	103178714	103185391	1000	-	.	gene_id "MSTRG.83273"; transcript_id "MSTRG.83273.2";
9	StringTie	exon	103178714	103179114	1000	-	.	gene_id "MSTRG.83273"; transcript_id "MSTRG.83273.2"; exon_number "1";
9	StringTie	exon	103182553	103182627	1000	-	.	gene_id "MSTRG.83273"; transcript_id "MSTRG.83273.2"; exon_number "2";
9	StringTie	exon	103185213	103185391	1000	-	.	gene_id "MSTRG.83273"; transcript_id "MSTRG.83273.2"; exon_number "3";
9	StringTie	transcript	103183789	103185391	1000	-	.	gene_id "MSTRG.83273"; transcript_id "MSTRG.83273.4";
9	StringTie	exon	103183789	103183952	1000	-	.	gene_id "MSTRG.83273"; transcript_id "MSTRG.83273.4"; exon_number "1";
9	StringTie	exon	103185213	103185391	1000	-	.	gene_id "MSTRG.83273"; transcript_id "MSTRG.83273.4"; exon_number "2";
9	StringTie	transcript	103347324	103415069	1000	-	.	gene_id "MSTRG.83274"; transcript_id "MSTRG.83274.1";
9	StringTie	exon	103347324	103347563	1000	-	.	gene_id "MSTRG.83274"; transcript_id "MSTRG.83274.1"; exon_number "1";
9	StringTie	exon	103414732	103415069	1000	-	.	gene_id "MSTRG.83274"; transcript_id "MSTRG.83274.1"; exon_number "2";
9	StringTie	transcript	103394379	103415069	1000	-	.	gene_id "MSTRG.83274"; transcript_id "MSTRG.83274.2";
9	StringTie	exon	103394379	103394420	1000	-	.	gene_id "MSTRG.83274"; transcript_id "MSTRG.83274.2"; exon_number "1";
9	StringTie	exon	103395054	103395262	1000	-	.	gene_id "MSTRG.83274"; transcript_id "MSTRG.83274.2"; exon_number "2";
9	StringTie	exon	103402453	103402581	1000	-	.	gene_id "MSTRG.83274"; transcript_id "MSTRG.83274.2"; exon_number "3";
9	StringTie	exon	103414732	103415069	1000	-	.	gene_id "MSTRG.83274"; transcript_id "MSTRG.83274.2"; exon_number "4";
9	StringTie	transcript	103387882	103389443	1000	+	.	gene_id "MSTRG.83275"; transcript_id "MSTRG.83275.1";
9	StringTie	exon	103387882	103388134	1000	+	.	gene_id "MSTRG.83275"; transcript_id "MSTRG.83275.1"; exon_number "1";
9	StringTie	exon	103388930	103389443	1000	+	.	gene_id "MSTRG.83275"; transcript_id "MSTRG.83275.1"; exon_number "2";
9	StringTie	transcript	103387882	103389443	1000	+	.	gene_id "MSTRG.83275"; transcript_id "MSTRG.83275.2";
9	StringTie	exon	103387882	103388134	1000	+	.	gene_id "MSTRG.83275"; transcript_id "MSTRG.83275.2"; exon_number "1";
9	StringTie	exon	103388971	103389443	1000	+	.	gene_id "MSTRG.83275"; transcript_id "MSTRG.83275.2"; exon_number "2";
9	StringTie	transcript	103430950	103431434	1000	-	.	gene_id "MSTRG.83277"; transcript_id "MSTRG.83277.1";
9	StringTie	exon	103430950	103431434	1000	-	.	gene_id "MSTRG.83277"; transcript_id "MSTRG.83277.1"; exon_number "1";
9	StringTie	transcript	103452019	103452889	1000	-	.	gene_id "MSTRG.83278"; transcript_id "MSTRG.83278.1";
9	StringTie	exon	103452019	103452040	1000	-	.	gene_id "MSTRG.83278"; transcript_id "MSTRG.83278.1"; exon_number "1";
9	StringTie	exon	103452754	103452889	1000	-	.	gene_id "MSTRG.83278"; transcript_id "MSTRG.83278.1"; exon_number "2";
9	StringTie	transcript	103460731	103461233	1000	-	.	gene_id "MSTRG.83279"; transcript_id "MSTRG.83279.1";
9	StringTie	exon	103460731	103461233	1000	-	.	gene_id "MSTRG.83279"; transcript_id "MSTRG.83279.1"; exon_number "1";
9	StringTie	transcript	103470096	103492763	1000	-	.	gene_id "MSTRG.83282"; transcript_id "MSTRG.83282.1";
9	StringTie	exon	103470096	103470172	1000	-	.	gene_id "MSTRG.83282"; transcript_id "MSTRG.83282.1"; exon_number "1";
9	StringTie	exon	103472256	103472352	1000	-	.	gene_id "MSTRG.83282"; transcript_id "MSTRG.83282.1"; exon_number "2";
9	StringTie	exon	103473429	103473537	1000	-	.	gene_id "MSTRG.83282"; transcript_id "MSTRG.83282.1"; exon_number "3";
9	StringTie	exon	103479826	103479967	1000	-	.	gene_id "MSTRG.83282"; transcript_id "MSTRG.83282.1"; exon_number "4";
9	StringTie	exon	103485825	103486020	1000	-	.	gene_id "MSTRG.83282"; transcript_id "MSTRG.83282.1"; exon_number "5";
9	StringTie	exon	103492583	103492763	1000	-	.	gene_id "MSTRG.83282"; transcript_id "MSTRG.83282.1"; exon_number "6";
9	StringTie	transcript	103473443	103488933	1000	-	.	gene_id "MSTRG.83282"; transcript_id "MSTRG.83282.2";
9	StringTie	exon	103473443	103473537	1000	-	.	gene_id "MSTRG.83282"; transcript_id "MSTRG.83282.2"; exon_number "1";
9	StringTie	exon	103479826	103479967	1000	-	.	gene_id "MSTRG.83282"; transcript_id "MSTRG.83282.2"; exon_number "2";
9	StringTie	exon	103485825	103486020	1000	-	.	gene_id "MSTRG.83282"; transcript_id "MSTRG.83282.2"; exon_number "3";
9	StringTie	exon	103488720	103488933	1000	-	.	gene_id "MSTRG.83282"; transcript_id "MSTRG.83282.2"; exon_number "4";
9	StringTie	transcript	103473477	103492763	1000	-	.	gene_id "MSTRG.83282"; transcript_id "MSTRG.83282.3";
9	StringTie	exon	103473477	103473537	1000	-	.	gene_id "MSTRG.83282"; transcript_id "MSTRG.83282.3"; exon_number "1";
9	StringTie	exon	103479826	103479967	1000	-	.	gene_id "MSTRG.83282"; transcript_id "MSTRG.83282.3"; exon_number "2";
9	StringTie	exon	103485825	103486020	1000	-	.	gene_id "MSTRG.83282"; transcript_id "MSTRG.83282.3"; exon_number "3";
9	StringTie	exon	103492572	103492763	1000	-	.	gene_id "MSTRG.83282"; transcript_id "MSTRG.83282.3"; exon_number "4";
9	StringTie	transcript	103473495	103492763	1000	-	.	gene_id "MSTRG.83282"; transcript_id "MSTRG.83282.4";
9	StringTie	exon	103473495	103473537	1000	-	.	gene_id "MSTRG.83282"; transcript_id "MSTRG.83282.4"; exon_number "1";
9	StringTie	exon	103475773	103475843	1000	-	.	gene_id "MSTRG.83282"; transcript_id "MSTRG.83282.4"; exon_number "2";
9	StringTie	exon	103476374	103476425	1000	-	.	gene_id "MSTRG.83282"; transcript_id "MSTRG.83282.4"; exon_number "3";
9	StringTie	exon	103477747	103477860	1000	-	.	gene_id "MSTRG.83282"; transcript_id "MSTRG.83282.4"; exon_number "4";
9	StringTie	exon	103478142	103478266	1000	-	.	gene_id "MSTRG.83282"; transcript_id "MSTRG.83282.4"; exon_number "5";
9	StringTie	exon	103479826	103479967	1000	-	.	gene_id "MSTRG.83282"; transcript_id "MSTRG.83282.4"; exon_number "6";
9	StringTie	exon	103485825	103486020	1000	-	.	gene_id "MSTRG.83282"; transcript_id "MSTRG.83282.4"; exon_number "7";
9	StringTie	exon	103492583	103492763	1000	-	.	gene_id "MSTRG.83282"; transcript_id "MSTRG.83282.4"; exon_number "8";
9	StringTie	transcript	103476416	103492763	1000	-	.	gene_id "MSTRG.83282"; transcript_id "MSTRG.83282.5";
9	StringTie	exon	103476416	103476445	1000	-	.	gene_id "MSTRG.83282"; transcript_id "MSTRG.83282.5"; exon_number "1";
9	StringTie	exon	103477747	103477860	1000	-	.	gene_id "MSTRG.83282"; transcript_id "MSTRG.83282.5"; exon_number "2";
9	StringTie	exon	103478142	103478266	1000	-	.	gene_id "MSTRG.83282"; transcript_id "MSTRG.83282.5"; exon_number "3";
9	StringTie	exon	103479826	103479967	1000	-	.	gene_id "MSTRG.83282"; transcript_id "MSTRG.83282.5"; exon_number "4";
9	StringTie	exon	103485825	103486020	1000	-	.	gene_id "MSTRG.83282"; transcript_id "MSTRG.83282.5"; exon_number "5";
9	StringTie	exon	103492572	103492763	1000	-	.	gene_id "MSTRG.83282"; transcript_id "MSTRG.83282.5"; exon_number "6";
9	StringTie	transcript	103477794	103492763	1000	-	.	gene_id "MSTRG.83282"; transcript_id "MSTRG.83282.6";
9	StringTie	exon	103477794	103477860	1000	-	.	gene_id "MSTRG.83282"; transcript_id "MSTRG.83282.6"; exon_number "1";
9	StringTie	exon	103479826	103479967	1000	-	.	gene_id "MSTRG.83282"; transcript_id "MSTRG.83282.6"; exon_number "2";
9	StringTie	exon	103485825	103486020	1000	-	.	gene_id "MSTRG.83282"; transcript_id "MSTRG.83282.6"; exon_number "3";
9	StringTie	exon	103492572	103492763	1000	-	.	gene_id "MSTRG.83282"; transcript_id "MSTRG.83282.6"; exon_number "4";
9	StringTie	transcript	103477835	103492763	1000	-	.	gene_id "MSTRG.83282"; transcript_id "MSTRG.83282.7";
9	StringTie	exon	103477835	103477860	1000	-	.	gene_id "MSTRG.83282"; transcript_id "MSTRG.83282.7"; exon_number "1";
9	StringTie	exon	103479826	103479967	1000	-	.	gene_id "MSTRG.83282"; transcript_id "MSTRG.83282.7"; exon_number "2";
9	StringTie	exon	103485825	103486020	1000	-	.	gene_id "MSTRG.83282"; transcript_id "MSTRG.83282.7"; exon_number "3";
9	StringTie	exon	103492583	103492763	1000	-	.	gene_id "MSTRG.83282"; transcript_id "MSTRG.83282.7"; exon_number "4";
9	StringTie	transcript	103478153	103492763	1000	-	.	gene_id "MSTRG.83282"; transcript_id "MSTRG.83282.8";
9	StringTie	exon	103478153	103478266	1000	-	.	gene_id "MSTRG.83282"; transcript_id "MSTRG.83282.8"; exon_number "1";
9	StringTie	exon	103479826	103479967	1000	-	.	gene_id "MSTRG.83282"; transcript_id "MSTRG.83282.8"; exon_number "2";
9	StringTie	exon	103492583	103492763	1000	-	.	gene_id "MSTRG.83282"; transcript_id "MSTRG.83282.8"; exon_number "3";
9	StringTie	transcript	103478153	103492763	1000	-	.	gene_id "MSTRG.83282"; transcript_id "MSTRG.83282.9";
9	StringTie	exon	103478153	103478266	1000	-	.	gene_id "MSTRG.83282"; transcript_id "MSTRG.83282.9"; exon_number "1";
9	StringTie	exon	103479826	103479967	1000	-	.	gene_id "MSTRG.83282"; transcript_id "MSTRG.83282.9"; exon_number "2";
9	StringTie	exon	103482263	103482338	1000	-	.	gene_id "MSTRG.83282"; transcript_id "MSTRG.83282.9"; exon_number "3";
9	StringTie	exon	103485825	103486020	1000	-	.	gene_id "MSTRG.83282"; transcript_id "MSTRG.83282.9"; exon_number "4";
9	StringTie	exon	103492572	103492763	1000	-	.	gene_id "MSTRG.83282"; transcript_id "MSTRG.83282.9"; exon_number "5";
9	StringTie	transcript	103478175	103492763	1000	-	.	gene_id "MSTRG.83282"; transcript_id "MSTRG.83282.10";
9	StringTie	exon	103478175	103478266	1000	-	.	gene_id "MSTRG.83282"; transcript_id "MSTRG.83282.10"; exon_number "1";
9	StringTie	exon	103479826	103479967	1000	-	.	gene_id "MSTRG.83282"; transcript_id "MSTRG.83282.10"; exon_number "2";
9	StringTie	exon	103492572	103492763	1000	-	.	gene_id "MSTRG.83282"; transcript_id "MSTRG.83282.10"; exon_number "3";
9	StringTie	transcript	103479681	103492763	1000	-	.	gene_id "MSTRG.83282"; transcript_id "MSTRG.83282.11";
9	StringTie	exon	103479681	103479967	1000	-	.	gene_id "MSTRG.83282"; transcript_id "MSTRG.83282.11"; exon_number "1";
9	StringTie	exon	103482263	103482338	1000	-	.	gene_id "MSTRG.83282"; transcript_id "MSTRG.83282.11"; exon_number "2";
9	StringTie	exon	103485825	103486020	1000	-	.	gene_id "MSTRG.83282"; transcript_id "MSTRG.83282.11"; exon_number "3";
9	StringTie	exon	103492583	103492763	1000	-	.	gene_id "MSTRG.83282"; transcript_id "MSTRG.83282.11"; exon_number "4";
9	StringTie	transcript	103482207	103488933	1000	-	.	gene_id "MSTRG.83282"; transcript_id "MSTRG.83282.12";
9	StringTie	exon	103482207	103482338	1000	-	.	gene_id "MSTRG.83282"; transcript_id "MSTRG.83282.12"; exon_number "1";
9	StringTie	exon	103485825	103486020	1000	-	.	gene_id "MSTRG.83282"; transcript_id "MSTRG.83282.12"; exon_number "2";
9	StringTie	exon	103488720	103488933	1000	-	.	gene_id "MSTRG.83282"; transcript_id "MSTRG.83282.12"; exon_number "3";
9	StringTie	transcript	103488489	103488933	1000	-	.	gene_id "MSTRG.83282"; transcript_id "MSTRG.83282.13";
9	StringTie	exon	103488489	103488576	1000	-	.	gene_id "MSTRG.83282"; transcript_id "MSTRG.83282.13"; exon_number "1";
9	StringTie	exon	103488720	103488933	1000	-	.	gene_id "MSTRG.83282"; transcript_id "MSTRG.83282.13"; exon_number "2";
9	StringTie	transcript	103492789	103494312	1000	+	.	gene_id "MSTRG.83283"; transcript_id "MSTRG.83283.1";
9	StringTie	exon	103492789	103492944	1000	+	.	gene_id "MSTRG.83283"; transcript_id "MSTRG.83283.1"; exon_number "1";
9	StringTie	exon	103493084	103494312	1000	+	.	gene_id "MSTRG.83283"; transcript_id "MSTRG.83283.1"; exon_number "2";
9	StringTie	transcript	103504608	103514715	1000	-	.	gene_id "MSTRG.83285"; transcript_id "MSTRG.83285.1";
9	StringTie	exon	103504608	103504659	1000	-	.	gene_id "MSTRG.83285"; transcript_id "MSTRG.83285.1"; exon_number "1";
9	StringTie	exon	103506585	103506694	1000	-	.	gene_id "MSTRG.83285"; transcript_id "MSTRG.83285.1"; exon_number "2";
9	StringTie	exon	103507260	103507409	1000	-	.	gene_id "MSTRG.83285"; transcript_id "MSTRG.83285.1"; exon_number "3";
9	StringTie	exon	103507499	103507632	1000	-	.	gene_id "MSTRG.83285"; transcript_id "MSTRG.83285.1"; exon_number "4";
9	StringTie	exon	103508493	103508576	1000	-	.	gene_id "MSTRG.83285"; transcript_id "MSTRG.83285.1"; exon_number "5";
9	StringTie	exon	103509223	103509353	1000	-	.	gene_id "MSTRG.83285"; transcript_id "MSTRG.83285.1"; exon_number "6";
9	StringTie	exon	103511641	103511747	1000	-	.	gene_id "MSTRG.83285"; transcript_id "MSTRG.83285.1"; exon_number "7";
9	StringTie	exon	103514565	103514715	1000	-	.	gene_id "MSTRG.83285"; transcript_id "MSTRG.83285.1"; exon_number "8";
9	StringTie	transcript	103507260	103516066	1000	-	.	gene_id "MSTRG.83285"; transcript_id "MSTRG.83285.2";
9	StringTie	exon	103507260	103507409	1000	-	.	gene_id "MSTRG.83285"; transcript_id "MSTRG.83285.2"; exon_number "1";
9	StringTie	exon	103507499	103507632	1000	-	.	gene_id "MSTRG.83285"; transcript_id "MSTRG.83285.2"; exon_number "2";
9	StringTie	exon	103508493	103508576	1000	-	.	gene_id "MSTRG.83285"; transcript_id "MSTRG.83285.2"; exon_number "3";
9	StringTie	exon	103509223	103509353	1000	-	.	gene_id "MSTRG.83285"; transcript_id "MSTRG.83285.2"; exon_number "4";
9	StringTie	exon	103511641	103511747	1000	-	.	gene_id "MSTRG.83285"; transcript_id "MSTRG.83285.2"; exon_number "5";
9	StringTie	exon	103515906	103516066	1000	-	.	gene_id "MSTRG.83285"; transcript_id "MSTRG.83285.2"; exon_number "6";
9	StringTie	transcript	103507260	103514715	1000	-	.	gene_id "MSTRG.83285"; transcript_id "MSTRG.83285.3";
9	StringTie	exon	103507260	103507409	1000	-	.	gene_id "MSTRG.83285"; transcript_id "MSTRG.83285.3"; exon_number "1";
9	StringTie	exon	103507499	103507632	1000	-	.	gene_id "MSTRG.83285"; transcript_id "MSTRG.83285.3"; exon_number "2";
9	StringTie	exon	103508493	103508576	1000	-	.	gene_id "MSTRG.83285"; transcript_id "MSTRG.83285.3"; exon_number "3";
9	StringTie	exon	103509223	103509353	1000	-	.	gene_id "MSTRG.83285"; transcript_id "MSTRG.83285.3"; exon_number "4";
9	StringTie	exon	103514565	103514715	1000	-	.	gene_id "MSTRG.83285"; transcript_id "MSTRG.83285.3"; exon_number "5";
9	StringTie	transcript	103507260	103514715	1000	-	.	gene_id "MSTRG.83285"; transcript_id "MSTRG.83285.4";
9	StringTie	exon	103507260	103507409	1000	-	.	gene_id "MSTRG.83285"; transcript_id "MSTRG.83285.4"; exon_number "1";
9	StringTie	exon	103507499	103507543	1000	-	.	gene_id "MSTRG.83285"; transcript_id "MSTRG.83285.4"; exon_number "2";
9	StringTie	exon	103508493	103508576	1000	-	.	gene_id "MSTRG.83285"; transcript_id "MSTRG.83285.4"; exon_number "3";
9	StringTie	exon	103509223	103509353	1000	-	.	gene_id "MSTRG.83285"; transcript_id "MSTRG.83285.4"; exon_number "4";
9	StringTie	exon	103511641	103511747	1000	-	.	gene_id "MSTRG.83285"; transcript_id "MSTRG.83285.4"; exon_number "5";
9	StringTie	exon	103514565	103514715	1000	-	.	gene_id "MSTRG.83285"; transcript_id "MSTRG.83285.4"; exon_number "6";
9	StringTie	transcript	103507264	103514715	1000	-	.	gene_id "MSTRG.83285"; transcript_id "MSTRG.83285.5";
9	StringTie	exon	103507264	103507409	1000	-	.	gene_id "MSTRG.83285"; transcript_id "MSTRG.83285.5"; exon_number "1";
9	StringTie	exon	103507499	103507543	1000	-	.	gene_id "MSTRG.83285"; transcript_id "MSTRG.83285.5"; exon_number "2";
9	StringTie	exon	103508493	103508570	1000	-	.	gene_id "MSTRG.83285"; transcript_id "MSTRG.83285.5"; exon_number "3";
9	StringTie	exon	103509223	103509353	1000	-	.	gene_id "MSTRG.83285"; transcript_id "MSTRG.83285.5"; exon_number "4";
9	StringTie	exon	103511641	103511747	1000	-	.	gene_id "MSTRG.83285"; transcript_id "MSTRG.83285.5"; exon_number "5";
9	StringTie	exon	103514565	103514715	1000	-	.	gene_id "MSTRG.83285"; transcript_id "MSTRG.83285.5"; exon_number "6";
9	StringTie	transcript	103507264	103516066	1000	-	.	gene_id "MSTRG.83285"; transcript_id "MSTRG.83285.6";
9	StringTie	exon	103507264	103507409	1000	-	.	gene_id "MSTRG.83285"; transcript_id "MSTRG.83285.6"; exon_number "1";
9	StringTie	exon	103507499	103507632	1000	-	.	gene_id "MSTRG.83285"; transcript_id "MSTRG.83285.6"; exon_number "2";
9	StringTie	exon	103508493	103508570	1000	-	.	gene_id "MSTRG.83285"; transcript_id "MSTRG.83285.6"; exon_number "3";
9	StringTie	exon	103509223	103509353	1000	-	.	gene_id "MSTRG.83285"; transcript_id "MSTRG.83285.6"; exon_number "4";
9	StringTie	exon	103511641	103511747	1000	-	.	gene_id "MSTRG.83285"; transcript_id "MSTRG.83285.6"; exon_number "5";
9	StringTie	exon	103515906	103516066	1000	-	.	gene_id "MSTRG.83285"; transcript_id "MSTRG.83285.6"; exon_number "6";
9	StringTie	transcript	103507264	103514715	1000	-	.	gene_id "MSTRG.83285"; transcript_id "MSTRG.83285.7";
9	StringTie	exon	103507264	103507409	1000	-	.	gene_id "MSTRG.83285"; transcript_id "MSTRG.83285.7"; exon_number "1";
9	StringTie	exon	103507499	103507543	1000	-	.	gene_id "MSTRG.83285"; transcript_id "MSTRG.83285.7"; exon_number "2";
9	StringTie	exon	103508493	103508570	1000	-	.	gene_id "MSTRG.83285"; transcript_id "MSTRG.83285.7"; exon_number "3";
9	StringTie	exon	103509223	103509353	1000	-	.	gene_id "MSTRG.83285"; transcript_id "MSTRG.83285.7"; exon_number "4";
9	StringTie	exon	103514565	103514715	1000	-	.	gene_id "MSTRG.83285"; transcript_id "MSTRG.83285.7"; exon_number "5";
9	StringTie	transcript	103507295	103516066	1000	-	.	gene_id "MSTRG.83285"; transcript_id "MSTRG.83285.8";
9	StringTie	exon	103507295	103507409	1000	-	.	gene_id "MSTRG.83285"; transcript_id "MSTRG.83285.8"; exon_number "1";
9	StringTie	exon	103507499	103507543	1000	-	.	gene_id "MSTRG.83285"; transcript_id "MSTRG.83285.8"; exon_number "2";
9	StringTie	exon	103508493	103508576	1000	-	.	gene_id "MSTRG.83285"; transcript_id "MSTRG.83285.8"; exon_number "3";
9	StringTie	exon	103509223	103509353	1000	-	.	gene_id "MSTRG.83285"; transcript_id "MSTRG.83285.8"; exon_number "4";
9	StringTie	exon	103511641	103511747	1000	-	.	gene_id "MSTRG.83285"; transcript_id "MSTRG.83285.8"; exon_number "5";
9	StringTie	exon	103515906	103516066	1000	-	.	gene_id "MSTRG.83285"; transcript_id "MSTRG.83285.8"; exon_number "6";
9	StringTie	transcript	103507303	103516066	1000	-	.	gene_id "MSTRG.83285"; transcript_id "MSTRG.83285.9";
9	StringTie	exon	103507303	103507409	1000	-	.	gene_id "MSTRG.83285"; transcript_id "MSTRG.83285.9"; exon_number "1";
9	StringTie	exon	103507499	103507632	1000	-	.	gene_id "MSTRG.83285"; transcript_id "MSTRG.83285.9"; exon_number "2";
9	StringTie	exon	103508493	103508576	1000	-	.	gene_id "MSTRG.83285"; transcript_id "MSTRG.83285.9"; exon_number "3";
9	StringTie	exon	103509223	103509353	1000	-	.	gene_id "MSTRG.83285"; transcript_id "MSTRG.83285.9"; exon_number "4";
9	StringTie	exon	103511641	103511747	1000	-	.	gene_id "MSTRG.83285"; transcript_id "MSTRG.83285.9"; exon_number "5";
9	StringTie	exon	103515872	103516066	1000	-	.	gene_id "MSTRG.83285"; transcript_id "MSTRG.83285.9"; exon_number "6";
9	StringTie	transcript	103507304	103514715	1000	-	.	gene_id "MSTRG.83285"; transcript_id "MSTRG.83285.10";
9	StringTie	exon	103507304	103507409	1000	-	.	gene_id "MSTRG.83285"; transcript_id "MSTRG.83285.10"; exon_number "1";
9	StringTie	exon	103507499	103507632	1000	-	.	gene_id "MSTRG.83285"; transcript_id "MSTRG.83285.10"; exon_number "2";
9	StringTie	exon	103509223	103509353	1000	-	.	gene_id "MSTRG.83285"; transcript_id "MSTRG.83285.10"; exon_number "3";
9	StringTie	exon	103511641	103511747	1000	-	.	gene_id "MSTRG.83285"; transcript_id "MSTRG.83285.10"; exon_number "4";
9	StringTie	exon	103514565	103514715	1000	-	.	gene_id "MSTRG.83285"; transcript_id "MSTRG.83285.10"; exon_number "5";
9	StringTie	transcript	103507304	103514715	1000	-	.	gene_id "MSTRG.83285"; transcript_id "MSTRG.83285.11";
9	StringTie	exon	103507304	103507409	1000	-	.	gene_id "MSTRG.83285"; transcript_id "MSTRG.83285.11"; exon_number "1";
9	StringTie	exon	103507499	103507632	1000	-	.	gene_id "MSTRG.83285"; transcript_id "MSTRG.83285.11"; exon_number "2";
9	StringTie	exon	103509223	103509353	1000	-	.	gene_id "MSTRG.83285"; transcript_id "MSTRG.83285.11"; exon_number "3";
9	StringTie	exon	103514565	103514715	1000	-	.	gene_id "MSTRG.83285"; transcript_id "MSTRG.83285.11"; exon_number "4";
9	StringTie	transcript	103507305	103514715	1000	-	.	gene_id "MSTRG.83285"; transcript_id "MSTRG.83285.12";
9	StringTie	exon	103507305	103507409	1000	-	.	gene_id "MSTRG.83285"; transcript_id "MSTRG.83285.12"; exon_number "1";
9	StringTie	exon	103507499	103507543	1000	-	.	gene_id "MSTRG.83285"; transcript_id "MSTRG.83285.12"; exon_number "2";
9	StringTie	exon	103509269	103509353	1000	-	.	gene_id "MSTRG.83285"; transcript_id "MSTRG.83285.12"; exon_number "3";
9	StringTie	exon	103511641	103511747	1000	-	.	gene_id "MSTRG.83285"; transcript_id "MSTRG.83285.12"; exon_number "4";
9	StringTie	exon	103514565	103514715	1000	-	.	gene_id "MSTRG.83285"; transcript_id "MSTRG.83285.12"; exon_number "5";
9	StringTie	transcript	103507305	103514715	1000	-	.	gene_id "MSTRG.83285"; transcript_id "MSTRG.83285.13";
9	StringTie	exon	103507305	103507409	1000	-	.	gene_id "MSTRG.83285"; transcript_id "MSTRG.83285.13"; exon_number "1";
9	StringTie	exon	103507499	103507543	1000	-	.	gene_id "MSTRG.83285"; transcript_id "MSTRG.83285.13"; exon_number "2";
9	StringTie	exon	103509269	103509353	1000	-	.	gene_id "MSTRG.83285"; transcript_id "MSTRG.83285.13"; exon_number "3";
9	StringTie	exon	103514565	103514715	1000	-	.	gene_id "MSTRG.83285"; transcript_id "MSTRG.83285.13"; exon_number "4";
9	StringTie	transcript	103507307	103514715	1000	-	.	gene_id "MSTRG.83285"; transcript_id "MSTRG.83285.14";
9	StringTie	exon	103507307	103507409	1000	-	.	gene_id "MSTRG.83285"; transcript_id "MSTRG.83285.14"; exon_number "1";
9	StringTie	exon	103507499	103507632	1000	-	.	gene_id "MSTRG.83285"; transcript_id "MSTRG.83285.14"; exon_number "2";
9	StringTie	exon	103508493	103508570	1000	-	.	gene_id "MSTRG.83285"; transcript_id "MSTRG.83285.14"; exon_number "3";
9	StringTie	exon	103509223	103509353	1000	-	.	gene_id "MSTRG.83285"; transcript_id "MSTRG.83285.14"; exon_number "4";
9	StringTie	exon	103511641	103511747	1000	-	.	gene_id "MSTRG.83285"; transcript_id "MSTRG.83285.14"; exon_number "5";
9	StringTie	exon	103514565	103514715	1000	-	.	gene_id "MSTRG.83285"; transcript_id "MSTRG.83285.14"; exon_number "6";
9	StringTie	transcript	103507308	103516066	1000	-	.	gene_id "MSTRG.83285"; transcript_id "MSTRG.83285.15";
9	StringTie	exon	103507308	103507409	1000	-	.	gene_id "MSTRG.83285"; transcript_id "MSTRG.83285.15"; exon_number "1";
9	StringTie	exon	103507499	103507632	1000	-	.	gene_id "MSTRG.83285"; transcript_id "MSTRG.83285.15"; exon_number "2";
9	StringTie	exon	103509223	103509353	1000	-	.	gene_id "MSTRG.83285"; transcript_id "MSTRG.83285.15"; exon_number "3";
9	StringTie	exon	103511641	103511747	1000	-	.	gene_id "MSTRG.83285"; transcript_id "MSTRG.83285.15"; exon_number "4";
9	StringTie	exon	103515906	103516066	1000	-	.	gene_id "MSTRG.83285"; transcript_id "MSTRG.83285.15"; exon_number "5";
9	StringTie	transcript	103509223	103516066	1000	-	.	gene_id "MSTRG.83285"; transcript_id "MSTRG.83285.16";
9	StringTie	exon	103509223	103509353	1000	-	.	gene_id "MSTRG.83285"; transcript_id "MSTRG.83285.16"; exon_number "1";
9	StringTie	exon	103515906	103516066	1000	-	.	gene_id "MSTRG.83285"; transcript_id "MSTRG.83285.16"; exon_number "2";
9	StringTie	transcript	103534963	103540555	1000	+	.	gene_id "MSTRG.83287"; transcript_id "MSTRG.83287.1";
9	StringTie	exon	103534963	103535184	1000	+	.	gene_id "MSTRG.83287"; transcript_id "MSTRG.83287.1"; exon_number "1";
9	StringTie	exon	103539900	103540555	1000	+	.	gene_id "MSTRG.83287"; transcript_id "MSTRG.83287.1"; exon_number "2";
9	StringTie	transcript	103546709	103547384	1000	+	.	gene_id "MSTRG.83289"; transcript_id "MSTRG.83289.1";
9	StringTie	exon	103546709	103547384	1000	+	.	gene_id "MSTRG.83289"; transcript_id "MSTRG.83289.1"; exon_number "1";
9	StringTie	transcript	103548322	103559520	1000	+	.	gene_id "MSTRG.83290"; transcript_id "MSTRG.83290.1";
9	StringTie	exon	103548322	103548783	1000	+	.	gene_id "MSTRG.83290"; transcript_id "MSTRG.83290.1"; exon_number "1";
9	StringTie	exon	103551504	103551672	1000	+	.	gene_id "MSTRG.83290"; transcript_id "MSTRG.83290.1"; exon_number "2";
9	StringTie	exon	103552951	103553090	1000	+	.	gene_id "MSTRG.83290"; transcript_id "MSTRG.83290.1"; exon_number "3";
9	StringTie	exon	103553977	103554078	1000	+	.	gene_id "MSTRG.83290"; transcript_id "MSTRG.83290.1"; exon_number "4";
9	StringTie	exon	103554372	103554461	1000	+	.	gene_id "MSTRG.83290"; transcript_id "MSTRG.83290.1"; exon_number "5";
9	StringTie	exon	103557508	103557644	1000	+	.	gene_id "MSTRG.83290"; transcript_id "MSTRG.83290.1"; exon_number "6";
9	StringTie	exon	103559049	103559163	1000	+	.	gene_id "MSTRG.83290"; transcript_id "MSTRG.83290.1"; exon_number "7";
9	StringTie	exon	103559411	103559520	1000	+	.	gene_id "MSTRG.83290"; transcript_id "MSTRG.83290.1"; exon_number "8";
9	StringTie	transcript	103548322	103550207	1000	+	.	gene_id "MSTRG.83290"; transcript_id "MSTRG.83290.2";
9	StringTie	exon	103548322	103548783	1000	+	.	gene_id "MSTRG.83290"; transcript_id "MSTRG.83290.2"; exon_number "1";
9	StringTie	exon	103550129	103550207	1000	+	.	gene_id "MSTRG.83290"; transcript_id "MSTRG.83290.2"; exon_number "2";
9	StringTie	transcript	103548322	103554078	1000	+	.	gene_id "MSTRG.83290"; transcript_id "MSTRG.83290.3";
9	StringTie	exon	103548322	103548374	1000	+	.	gene_id "MSTRG.83290"; transcript_id "MSTRG.83290.3"; exon_number "1";
9	StringTie	exon	103551504	103551672	1000	+	.	gene_id "MSTRG.83290"; transcript_id "MSTRG.83290.3"; exon_number "2";
9	StringTie	exon	103552951	103553090	1000	+	.	gene_id "MSTRG.83290"; transcript_id "MSTRG.83290.3"; exon_number "3";
9	StringTie	exon	103553977	103554078	1000	+	.	gene_id "MSTRG.83290"; transcript_id "MSTRG.83290.3"; exon_number "4";
9	StringTie	transcript	103548331	103551672	1000	+	.	gene_id "MSTRG.83290"; transcript_id "MSTRG.83290.4";
9	StringTie	exon	103548331	103548570	1000	+	.	gene_id "MSTRG.83290"; transcript_id "MSTRG.83290.4"; exon_number "1";
9	StringTie	exon	103551504	103551672	1000	+	.	gene_id "MSTRG.83290"; transcript_id "MSTRG.83290.4"; exon_number "2";
9	StringTie	transcript	103548333	103551672	1000	+	.	gene_id "MSTRG.83290"; transcript_id "MSTRG.83290.5";
9	StringTie	exon	103548333	103548760	1000	+	.	gene_id "MSTRG.83290"; transcript_id "MSTRG.83290.5"; exon_number "1";
9	StringTie	exon	103551504	103551672	1000	+	.	gene_id "MSTRG.83290"; transcript_id "MSTRG.83290.5"; exon_number "2";
9	StringTie	transcript	103556781	103567714	1000	+	.	gene_id "MSTRG.83290"; transcript_id "MSTRG.83290.8";
9	StringTie	exon	103556781	103556851	1000	+	.	gene_id "MSTRG.83290"; transcript_id "MSTRG.83290.8"; exon_number "1";
9	StringTie	exon	103556970	103557067	1000	+	.	gene_id "MSTRG.83290"; transcript_id "MSTRG.83290.8"; exon_number "2";
9	StringTie	exon	103557508	103557644	1000	+	.	gene_id "MSTRG.83290"; transcript_id "MSTRG.83290.8"; exon_number "3";
9	StringTie	exon	103559049	103559163	1000	+	.	gene_id "MSTRG.83290"; transcript_id "MSTRG.83290.8"; exon_number "4";
9	StringTie	exon	103560120	103560222	1000	+	.	gene_id "MSTRG.83290"; transcript_id "MSTRG.83290.8"; exon_number "5";
9	StringTie	exon	103565058	103565087	1000	+	.	gene_id "MSTRG.83290"; transcript_id "MSTRG.83290.8"; exon_number "6";
9	StringTie	exon	103566037	103566105	1000	+	.	gene_id "MSTRG.83290"; transcript_id "MSTRG.83290.8"; exon_number "7";
9	StringTie	exon	103567680	103567714	1000	+	.	gene_id "MSTRG.83290"; transcript_id "MSTRG.83290.8"; exon_number "8";
9	StringTie	transcript	103602227	103602757	1000	-	.	gene_id "MSTRG.83294"; transcript_id "MSTRG.83294.1";
9	StringTie	exon	103602227	103602757	1000	-	.	gene_id "MSTRG.83294"; transcript_id "MSTRG.83294.1"; exon_number "1";
9	StringTie	transcript	103638908	103639512	1000	+	.	gene_id "MSTRG.83295"; transcript_id "MSTRG.83295.1";
9	StringTie	exon	103638908	103639512	1000	+	.	gene_id "MSTRG.83295"; transcript_id "MSTRG.83295.1"; exon_number "1";
9	StringTie	transcript	103649677	103652723	1000	-	.	gene_id "MSTRG.83298"; transcript_id "MSTRG.83298.1";
9	StringTie	exon	103649677	103650153	1000	-	.	gene_id "MSTRG.83298"; transcript_id "MSTRG.83298.1"; exon_number "1";
9	StringTie	exon	103651624	103651780	1000	-	.	gene_id "MSTRG.83298"; transcript_id "MSTRG.83298.1"; exon_number "2";
9	StringTie	exon	103652514	103652723	1000	-	.	gene_id "MSTRG.83298"; transcript_id "MSTRG.83298.1"; exon_number "3";
9	StringTie	transcript	103649754	103652723	1000	-	.	gene_id "MSTRG.83298"; transcript_id "MSTRG.83298.2";
9	StringTie	exon	103649754	103650153	1000	-	.	gene_id "MSTRG.83298"; transcript_id "MSTRG.83298.2"; exon_number "1";
9	StringTie	exon	103651654	103651780	1000	-	.	gene_id "MSTRG.83298"; transcript_id "MSTRG.83298.2"; exon_number "2";
9	StringTie	exon	103652514	103652723	1000	-	.	gene_id "MSTRG.83298"; transcript_id "MSTRG.83298.2"; exon_number "3";
9	StringTie	transcript	103652771	103653443	1000	+	.	gene_id "MSTRG.83299"; transcript_id "MSTRG.83299.1";
9	StringTie	exon	103652771	103653443	1000	+	.	gene_id "MSTRG.83299"; transcript_id "MSTRG.83299.1"; exon_number "1";
9	StringTie	transcript	103657060	103657635	1000	-	.	gene_id "MSTRG.83300"; transcript_id "MSTRG.83300.1";
9	StringTie	exon	103657060	103657635	1000	-	.	gene_id "MSTRG.83300"; transcript_id "MSTRG.83300.1"; exon_number "1";
9	StringTie	transcript	103748480	103749207	1000	+	.	gene_id "MSTRG.83302"; transcript_id "MSTRG.83302.1";
9	StringTie	exon	103748480	103749207	1000	+	.	gene_id "MSTRG.83302"; transcript_id "MSTRG.83302.1"; exon_number "1";
9	StringTie	transcript	103808840	103817412	1000	-	.	gene_id "MSTRG.83304"; transcript_id "MSTRG.83304.1";
9	StringTie	exon	103808840	103808966	1000	-	.	gene_id "MSTRG.83304"; transcript_id "MSTRG.83304.1"; exon_number "1";
9	StringTie	exon	103816946	103817412	1000	-	.	gene_id "MSTRG.83304"; transcript_id "MSTRG.83304.1"; exon_number "2";
9	StringTie	transcript	103817522	103817927	1000	+	.	gene_id "MSTRG.83305"; transcript_id "MSTRG.83305.1";
9	StringTie	exon	103817522	103817927	1000	+	.	gene_id "MSTRG.83305"; transcript_id "MSTRG.83305.1"; exon_number "1";
9	StringTie	transcript	103931463	103932254	1000	-	.	gene_id "MSTRG.83307"; transcript_id "MSTRG.83307.1";
9	StringTie	exon	103931463	103932254	1000	-	.	gene_id "MSTRG.83307"; transcript_id "MSTRG.83307.1"; exon_number "1";
9	StringTie	transcript	103937383	103937801	1000	+	.	gene_id "MSTRG.83308"; transcript_id "MSTRG.83308.1";
9	StringTie	exon	103937383	103937801	1000	+	.	gene_id "MSTRG.83308"; transcript_id "MSTRG.83308.1"; exon_number "1";
9	StringTie	transcript	103944777	103945385	1000	-	.	gene_id "MSTRG.83310"; transcript_id "MSTRG.83310.1";
9	StringTie	exon	103944777	103945385	1000	-	.	gene_id "MSTRG.83310"; transcript_id "MSTRG.83310.1"; exon_number "1";
9	StringTie	transcript	103945543	103962172	1000	+	.	gene_id "MSTRG.83311"; transcript_id "MSTRG.83311.1";
9	StringTie	exon	103945543	103945660	1000	+	.	gene_id "MSTRG.83311"; transcript_id "MSTRG.83311.1"; exon_number "1";
9	StringTie	exon	103961318	103962172	1000	+	.	gene_id "MSTRG.83311"; transcript_id "MSTRG.83311.1"; exon_number "2";
9	StringTie	transcript	103945547	103962172	1000	+	.	gene_id "MSTRG.83311"; transcript_id "MSTRG.83311.2";
9	StringTie	exon	103945547	103945660	1000	+	.	gene_id "MSTRG.83311"; transcript_id "MSTRG.83311.2"; exon_number "1";
9	StringTie	exon	103953882	103954063	1000	+	.	gene_id "MSTRG.83311"; transcript_id "MSTRG.83311.2"; exon_number "2";
9	StringTie	exon	103961318	103962172	1000	+	.	gene_id "MSTRG.83311"; transcript_id "MSTRG.83311.2"; exon_number "3";
9	StringTie	transcript	103945557	104000463	1000	+	.	gene_id "MSTRG.83311"; transcript_id "MSTRG.83311.3";
9	StringTie	exon	103945557	103945660	1000	+	.	gene_id "MSTRG.83311"; transcript_id "MSTRG.83311.3"; exon_number "1";
9	StringTie	exon	103968441	103968621	1000	+	.	gene_id "MSTRG.83311"; transcript_id "MSTRG.83311.3"; exon_number "2";
9	StringTie	exon	103982202	103982303	1000	+	.	gene_id "MSTRG.83311"; transcript_id "MSTRG.83311.3"; exon_number "3";
9	StringTie	exon	103985344	103985516	1000	+	.	gene_id "MSTRG.83311"; transcript_id "MSTRG.83311.3"; exon_number "4";
9	StringTie	exon	103990995	103991087	1000	+	.	gene_id "MSTRG.83311"; transcript_id "MSTRG.83311.3"; exon_number "5";
9	StringTie	exon	104000256	104000463	1000	+	.	gene_id "MSTRG.83311"; transcript_id "MSTRG.83311.3"; exon_number "6";
9	StringTie	transcript	103945557	103985506	1000	+	.	gene_id "MSTRG.83311"; transcript_id "MSTRG.83311.4";
9	StringTie	exon	103945557	103945660	1000	+	.	gene_id "MSTRG.83311"; transcript_id "MSTRG.83311.4"; exon_number "1";
9	StringTie	exon	103982202	103982303	1000	+	.	gene_id "MSTRG.83311"; transcript_id "MSTRG.83311.4"; exon_number "2";
9	StringTie	exon	103985344	103985506	1000	+	.	gene_id "MSTRG.83311"; transcript_id "MSTRG.83311.4"; exon_number "3";
9	StringTie	transcript	103945562	103950636	1000	+	.	gene_id "MSTRG.83311"; transcript_id "MSTRG.83311.5";
9	StringTie	exon	103945562	103945660	1000	+	.	gene_id "MSTRG.83311"; transcript_id "MSTRG.83311.5"; exon_number "1";
9	StringTie	exon	103950552	103950636	1000	+	.	gene_id "MSTRG.83311"; transcript_id "MSTRG.83311.5"; exon_number "2";
9	StringTie	transcript	103996482	103997269	1000	-	.	gene_id "MSTRG.83314"; transcript_id "MSTRG.83314.1";
9	StringTie	exon	103996482	103997269	1000	-	.	gene_id "MSTRG.83314"; transcript_id "MSTRG.83314.1"; exon_number "1";
9	StringTie	transcript	104005241	104088303	1000	-	.	gene_id "MSTRG.83318"; transcript_id "MSTRG.83318.1";
9	StringTie	exon	104005241	104005423	1000	-	.	gene_id "MSTRG.83318"; transcript_id "MSTRG.83318.1"; exon_number "1";
9	StringTie	exon	104012028	104012221	1000	-	.	gene_id "MSTRG.83318"; transcript_id "MSTRG.83318.1"; exon_number "2";
9	StringTie	exon	104077370	104077499	1000	-	.	gene_id "MSTRG.83318"; transcript_id "MSTRG.83318.1"; exon_number "3";
9	StringTie	exon	104081263	104081344	1000	-	.	gene_id "MSTRG.83318"; transcript_id "MSTRG.83318.1"; exon_number "4";
9	StringTie	exon	104085220	104085327	1000	-	.	gene_id "MSTRG.83318"; transcript_id "MSTRG.83318.1"; exon_number "5";
9	StringTie	exon	104088127	104088303	1000	-	.	gene_id "MSTRG.83318"; transcript_id "MSTRG.83318.1"; exon_number "6";
9	StringTie	transcript	104012105	104088303	1000	-	.	gene_id "MSTRG.83318"; transcript_id "MSTRG.83318.3";
9	StringTie	exon	104012105	104012221	1000	-	.	gene_id "MSTRG.83318"; transcript_id "MSTRG.83318.3"; exon_number "1";
9	StringTie	exon	104081263	104081344	1000	-	.	gene_id "MSTRG.83318"; transcript_id "MSTRG.83318.3"; exon_number "2";
9	StringTie	exon	104085220	104085327	1000	-	.	gene_id "MSTRG.83318"; transcript_id "MSTRG.83318.3"; exon_number "3";
9	StringTie	exon	104088127	104088303	1000	-	.	gene_id "MSTRG.83318"; transcript_id "MSTRG.83318.3"; exon_number "4";
9	StringTie	transcript	104026194	104088303	1000	-	.	gene_id "MSTRG.83318"; transcript_id "MSTRG.83318.4";
9	StringTie	exon	104026194	104026421	1000	-	.	gene_id "MSTRG.83318"; transcript_id "MSTRG.83318.4"; exon_number "1";
9	StringTie	exon	104077370	104077499	1000	-	.	gene_id "MSTRG.83318"; transcript_id "MSTRG.83318.4"; exon_number "2";
9	StringTie	exon	104081263	104081344	1000	-	.	gene_id "MSTRG.83318"; transcript_id "MSTRG.83318.4"; exon_number "3";
9	StringTie	exon	104085220	104085327	1000	-	.	gene_id "MSTRG.83318"; transcript_id "MSTRG.83318.4"; exon_number "4";
9	StringTie	exon	104088127	104088303	1000	-	.	gene_id "MSTRG.83318"; transcript_id "MSTRG.83318.4"; exon_number "5";
9	StringTie	transcript	104026213	104088303	1000	-	.	gene_id "MSTRG.83318"; transcript_id "MSTRG.83318.5";
9	StringTie	exon	104026213	104026421	1000	-	.	gene_id "MSTRG.83318"; transcript_id "MSTRG.83318.5"; exon_number "1";
9	StringTie	exon	104077370	104077499	1000	-	.	gene_id "MSTRG.83318"; transcript_id "MSTRG.83318.5"; exon_number "2";
9	StringTie	exon	104081263	104081344	1000	-	.	gene_id "MSTRG.83318"; transcript_id "MSTRG.83318.5"; exon_number "3";
9	StringTie	exon	104085220	104085327	1000	-	.	gene_id "MSTRG.83318"; transcript_id "MSTRG.83318.5"; exon_number "4";
9	StringTie	exon	104087831	104088303	1000	-	.	gene_id "MSTRG.83318"; transcript_id "MSTRG.83318.5"; exon_number "5";
9	StringTie	transcript	104040708	104088303	1000	-	.	gene_id "MSTRG.83318"; transcript_id "MSTRG.83318.6";
9	StringTie	exon	104040708	104040745	1000	-	.	gene_id "MSTRG.83318"; transcript_id "MSTRG.83318.6"; exon_number "1";
9	StringTie	exon	104077370	104077499	1000	-	.	gene_id "MSTRG.83318"; transcript_id "MSTRG.83318.6"; exon_number "2";
9	StringTie	exon	104081263	104081344	1000	-	.	gene_id "MSTRG.83318"; transcript_id "MSTRG.83318.6"; exon_number "3";
9	StringTie	exon	104085220	104085327	1000	-	.	gene_id "MSTRG.83318"; transcript_id "MSTRG.83318.6"; exon_number "4";
9	StringTie	exon	104088127	104088303	1000	-	.	gene_id "MSTRG.83318"; transcript_id "MSTRG.83318.6"; exon_number "5";
9	StringTie	transcript	104040721	104088303	1000	-	.	gene_id "MSTRG.83318"; transcript_id "MSTRG.83318.7";
9	StringTie	exon	104040721	104040745	1000	-	.	gene_id "MSTRG.83318"; transcript_id "MSTRG.83318.7"; exon_number "1";
9	StringTie	exon	104081263	104081344	1000	-	.	gene_id "MSTRG.83318"; transcript_id "MSTRG.83318.7"; exon_number "2";
9	StringTie	exon	104085220	104085327	1000	-	.	gene_id "MSTRG.83318"; transcript_id "MSTRG.83318.7"; exon_number "3";
9	StringTie	exon	104088127	104088303	1000	-	.	gene_id "MSTRG.83318"; transcript_id "MSTRG.83318.7"; exon_number "4";
9	StringTie	transcript	104044667	104088303	1000	-	.	gene_id "MSTRG.83318"; transcript_id "MSTRG.83318.8";
9	StringTie	exon	104044667	104044694	1000	-	.	gene_id "MSTRG.83318"; transcript_id "MSTRG.83318.8"; exon_number "1";
9	StringTie	exon	104081263	104081344	1000	-	.	gene_id "MSTRG.83318"; transcript_id "MSTRG.83318.8"; exon_number "2";
9	StringTie	exon	104085220	104085327	1000	-	.	gene_id "MSTRG.83318"; transcript_id "MSTRG.83318.8"; exon_number "3";
9	StringTie	exon	104088127	104088303	1000	-	.	gene_id "MSTRG.83318"; transcript_id "MSTRG.83318.8"; exon_number "4";
9	StringTie	transcript	104052799	104088303	1000	-	.	gene_id "MSTRG.83318"; transcript_id "MSTRG.83318.9";
9	StringTie	exon	104052799	104052903	1000	-	.	gene_id "MSTRG.83318"; transcript_id "MSTRG.83318.9"; exon_number "1";
9	StringTie	exon	104071505	104071611	1000	-	.	gene_id "MSTRG.83318"; transcript_id "MSTRG.83318.9"; exon_number "2";
9	StringTie	exon	104077370	104077499	1000	-	.	gene_id "MSTRG.83318"; transcript_id "MSTRG.83318.9"; exon_number "3";
9	StringTie	exon	104081263	104081344	1000	-	.	gene_id "MSTRG.83318"; transcript_id "MSTRG.83318.9"; exon_number "4";
9	StringTie	exon	104085220	104085327	1000	-	.	gene_id "MSTRG.83318"; transcript_id "MSTRG.83318.9"; exon_number "5";
9	StringTie	exon	104088127	104088303	1000	-	.	gene_id "MSTRG.83318"; transcript_id "MSTRG.83318.9"; exon_number "6";
9	StringTie	transcript	104052804	104088303	1000	-	.	gene_id "MSTRG.83318"; transcript_id "MSTRG.83318.10";
9	StringTie	exon	104052804	104052903	1000	-	.	gene_id "MSTRG.83318"; transcript_id "MSTRG.83318.10"; exon_number "1";
9	StringTie	exon	104077370	104077499	1000	-	.	gene_id "MSTRG.83318"; transcript_id "MSTRG.83318.10"; exon_number "2";
9	StringTie	exon	104081263	104081344	1000	-	.	gene_id "MSTRG.83318"; transcript_id "MSTRG.83318.10"; exon_number "3";
9	StringTie	exon	104085220	104085327	1000	-	.	gene_id "MSTRG.83318"; transcript_id "MSTRG.83318.10"; exon_number "4";
9	StringTie	exon	104088127	104088303	1000	-	.	gene_id "MSTRG.83318"; transcript_id "MSTRG.83318.10"; exon_number "5";
9	StringTie	transcript	104070346	104088303	1000	-	.	gene_id "MSTRG.83318"; transcript_id "MSTRG.83318.11";
9	StringTie	exon	104070346	104070839	1000	-	.	gene_id "MSTRG.83318"; transcript_id "MSTRG.83318.11"; exon_number "1";
9	StringTie	exon	104071505	104071611	1000	-	.	gene_id "MSTRG.83318"; transcript_id "MSTRG.83318.11"; exon_number "2";
9	StringTie	exon	104077370	104077499	1000	-	.	gene_id "MSTRG.83318"; transcript_id "MSTRG.83318.11"; exon_number "3";
9	StringTie	exon	104081263	104081344	1000	-	.	gene_id "MSTRG.83318"; transcript_id "MSTRG.83318.11"; exon_number "4";
9	StringTie	exon	104085220	104085327	1000	-	.	gene_id "MSTRG.83318"; transcript_id "MSTRG.83318.11"; exon_number "5";
9	StringTie	exon	104088127	104088303	1000	-	.	gene_id "MSTRG.83318"; transcript_id "MSTRG.83318.11"; exon_number "6";
9	StringTie	transcript	104070410	104088303	1000	-	.	gene_id "MSTRG.83318"; transcript_id "MSTRG.83318.12";
9	StringTie	exon	104070410	104070839	1000	-	.	gene_id "MSTRG.83318"; transcript_id "MSTRG.83318.12"; exon_number "1";
9	StringTie	exon	104071505	104071611	1000	-	.	gene_id "MSTRG.83318"; transcript_id "MSTRG.83318.12"; exon_number "2";
9	StringTie	exon	104077370	104077499	1000	-	.	gene_id "MSTRG.83318"; transcript_id "MSTRG.83318.12"; exon_number "3";
9	StringTie	exon	104081263	104081344	1000	-	.	gene_id "MSTRG.83318"; transcript_id "MSTRG.83318.12"; exon_number "4";
9	StringTie	exon	104085220	104085327	1000	-	.	gene_id "MSTRG.83318"; transcript_id "MSTRG.83318.12"; exon_number "5";
9	StringTie	exon	104087831	104088303	1000	-	.	gene_id "MSTRG.83318"; transcript_id "MSTRG.83318.12"; exon_number "6";
9	StringTie	transcript	104070413	104088303	1000	-	.	gene_id "MSTRG.83318"; transcript_id "MSTRG.83318.13";
9	StringTie	exon	104070413	104070839	1000	-	.	gene_id "MSTRG.83318"; transcript_id "MSTRG.83318.13"; exon_number "1";
9	StringTie	exon	104071505	104071611	1000	-	.	gene_id "MSTRG.83318"; transcript_id "MSTRG.83318.13"; exon_number "2";
9	StringTie	exon	104077370	104077499	1000	-	.	gene_id "MSTRG.83318"; transcript_id "MSTRG.83318.13"; exon_number "3";
9	StringTie	exon	104081263	104081344	1000	-	.	gene_id "MSTRG.83318"; transcript_id "MSTRG.83318.13"; exon_number "4";
9	StringTie	exon	104088127	104088303	1000	-	.	gene_id "MSTRG.83318"; transcript_id "MSTRG.83318.13"; exon_number "5";
9	StringTie	transcript	104070559	104088303	1000	-	.	gene_id "MSTRG.83318"; transcript_id "MSTRG.83318.14";
9	StringTie	exon	104070559	104070839	1000	-	.	gene_id "MSTRG.83318"; transcript_id "MSTRG.83318.14"; exon_number "1";
9	StringTie	exon	104071505	104071611	1000	-	.	gene_id "MSTRG.83318"; transcript_id "MSTRG.83318.14"; exon_number "2";
9	StringTie	exon	104077370	104077499	1000	-	.	gene_id "MSTRG.83318"; transcript_id "MSTRG.83318.14"; exon_number "3";
9	StringTie	exon	104081263	104081344	1000	-	.	gene_id "MSTRG.83318"; transcript_id "MSTRG.83318.14"; exon_number "4";
9	StringTie	exon	104085220	104085327	1000	-	.	gene_id "MSTRG.83318"; transcript_id "MSTRG.83318.14"; exon_number "5";
9	StringTie	exon	104086204	104086286	1000	-	.	gene_id "MSTRG.83318"; transcript_id "MSTRG.83318.14"; exon_number "6";
9	StringTie	exon	104088127	104088303	1000	-	.	gene_id "MSTRG.83318"; transcript_id "MSTRG.83318.14"; exon_number "7";
9	StringTie	transcript	104070559	104088303	1000	-	.	gene_id "MSTRG.83318"; transcript_id "MSTRG.83318.15";
9	StringTie	exon	104070559	104070839	1000	-	.	gene_id "MSTRG.83318"; transcript_id "MSTRG.83318.15"; exon_number "1";
9	StringTie	exon	104071505	104071611	1000	-	.	gene_id "MSTRG.83318"; transcript_id "MSTRG.83318.15"; exon_number "2";
9	StringTie	exon	104077370	104077499	1000	-	.	gene_id "MSTRG.83318"; transcript_id "MSTRG.83318.15"; exon_number "3";
9	StringTie	exon	104081263	104081344	1000	-	.	gene_id "MSTRG.83318"; transcript_id "MSTRG.83318.15"; exon_number "4";
9	StringTie	exon	104085220	104085327	1000	-	.	gene_id "MSTRG.83318"; transcript_id "MSTRG.83318.15"; exon_number "5";
9	StringTie	exon	104087722	104088303	1000	-	.	gene_id "MSTRG.83318"; transcript_id "MSTRG.83318.15"; exon_number "6";
9	StringTie	transcript	104070563	104088303	1000	-	.	gene_id "MSTRG.83318"; transcript_id "MSTRG.83318.16";
9	StringTie	exon	104070563	104070839	1000	-	.	gene_id "MSTRG.83318"; transcript_id "MSTRG.83318.16"; exon_number "1";
9	StringTie	exon	104071505	104071606	1000	-	.	gene_id "MSTRG.83318"; transcript_id "MSTRG.83318.16"; exon_number "2";
9	StringTie	exon	104077370	104077499	1000	-	.	gene_id "MSTRG.83318"; transcript_id "MSTRG.83318.16"; exon_number "3";
9	StringTie	exon	104081263	104081344	1000	-	.	gene_id "MSTRG.83318"; transcript_id "MSTRG.83318.16"; exon_number "4";
9	StringTie	exon	104085220	104085327	1000	-	.	gene_id "MSTRG.83318"; transcript_id "MSTRG.83318.16"; exon_number "5";
9	StringTie	exon	104088127	104088303	1000	-	.	gene_id "MSTRG.83318"; transcript_id "MSTRG.83318.16"; exon_number "6";
9	StringTie	transcript	104070564	104088303	1000	-	.	gene_id "MSTRG.83318"; transcript_id "MSTRG.83318.17";
9	StringTie	exon	104070564	104070786	1000	-	.	gene_id "MSTRG.83318"; transcript_id "MSTRG.83318.17"; exon_number "1";
9	StringTie	exon	104071505	104071611	1000	-	.	gene_id "MSTRG.83318"; transcript_id "MSTRG.83318.17"; exon_number "2";
9	StringTie	exon	104077370	104077499	1000	-	.	gene_id "MSTRG.83318"; transcript_id "MSTRG.83318.17"; exon_number "3";
9	StringTie	exon	104081263	104081344	1000	-	.	gene_id "MSTRG.83318"; transcript_id "MSTRG.83318.17"; exon_number "4";
9	StringTie	exon	104085220	104085327	1000	-	.	gene_id "MSTRG.83318"; transcript_id "MSTRG.83318.17"; exon_number "5";
9	StringTie	exon	104088127	104088303	1000	-	.	gene_id "MSTRG.83318"; transcript_id "MSTRG.83318.17"; exon_number "6";
9	StringTie	transcript	104070564	104088303	1000	-	.	gene_id "MSTRG.83318"; transcript_id "MSTRG.83318.18";
9	StringTie	exon	104070564	104070839	1000	-	.	gene_id "MSTRG.83318"; transcript_id "MSTRG.83318.18"; exon_number "1";
9	StringTie	exon	104071505	104071611	1000	-	.	gene_id "MSTRG.83318"; transcript_id "MSTRG.83318.18"; exon_number "2";
9	StringTie	exon	104077370	104077499	1000	-	.	gene_id "MSTRG.83318"; transcript_id "MSTRG.83318.18"; exon_number "3";
9	StringTie	exon	104081263	104081344	1000	-	.	gene_id "MSTRG.83318"; transcript_id "MSTRG.83318.18"; exon_number "4";
9	StringTie	exon	104085220	104085364	1000	-	.	gene_id "MSTRG.83318"; transcript_id "MSTRG.83318.18"; exon_number "5";
9	StringTie	exon	104088127	104088303	1000	-	.	gene_id "MSTRG.83318"; transcript_id "MSTRG.83318.18"; exon_number "6";
9	StringTie	transcript	104070567	104088303	1000	-	.	gene_id "MSTRG.83318"; transcript_id "MSTRG.83318.19";
9	StringTie	exon	104070567	104070839	1000	-	.	gene_id "MSTRG.83318"; transcript_id "MSTRG.83318.19"; exon_number "1";
9	StringTie	exon	104077370	104077499	1000	-	.	gene_id "MSTRG.83318"; transcript_id "MSTRG.83318.19"; exon_number "2";
9	StringTie	exon	104081263	104081344	1000	-	.	gene_id "MSTRG.83318"; transcript_id "MSTRG.83318.19"; exon_number "3";
9	StringTie	exon	104085220	104085327	1000	-	.	gene_id "MSTRG.83318"; transcript_id "MSTRG.83318.19"; exon_number "4";
9	StringTie	exon	104088127	104088303	1000	-	.	gene_id "MSTRG.83318"; transcript_id "MSTRG.83318.19"; exon_number "5";
9	StringTie	transcript	104078729	104088303	1000	-	.	gene_id "MSTRG.83318"; transcript_id "MSTRG.83318.20";
9	StringTie	exon	104078729	104078828	1000	-	.	gene_id "MSTRG.83318"; transcript_id "MSTRG.83318.20"; exon_number "1";
9	StringTie	exon	104081263	104081344	1000	-	.	gene_id "MSTRG.83318"; transcript_id "MSTRG.83318.20"; exon_number "2";
9	StringTie	exon	104085220	104085327	1000	-	.	gene_id "MSTRG.83318"; transcript_id "MSTRG.83318.20"; exon_number "3";
9	StringTie	exon	104088127	104088303	1000	-	.	gene_id "MSTRG.83318"; transcript_id "MSTRG.83318.20"; exon_number "4";
9	StringTie	transcript	104078739	104088303	1000	-	.	gene_id "MSTRG.83318"; transcript_id "MSTRG.83318.21";
9	StringTie	exon	104078739	104078828	1000	-	.	gene_id "MSTRG.83318"; transcript_id "MSTRG.83318.21"; exon_number "1";
9	StringTie	exon	104081263	104081344	1000	-	.	gene_id "MSTRG.83318"; transcript_id "MSTRG.83318.21"; exon_number "2";
9	StringTie	exon	104088127	104088303	1000	-	.	gene_id "MSTRG.83318"; transcript_id "MSTRG.83318.21"; exon_number "3";
9	StringTie	transcript	104028146	104029110	1000	+	.	gene_id "MSTRG.83321"; transcript_id "MSTRG.83321.1";
9	StringTie	exon	104028146	104028219	1000	+	.	gene_id "MSTRG.83321"; transcript_id "MSTRG.83321.1"; exon_number "1";
9	StringTie	exon	104028738	104029110	1000	+	.	gene_id "MSTRG.83321"; transcript_id "MSTRG.83321.1"; exon_number "2";
9	StringTie	transcript	104028148	104041638	1000	+	.	gene_id "MSTRG.83321"; transcript_id "MSTRG.83321.2";
9	StringTie	exon	104028148	104028219	1000	+	.	gene_id "MSTRG.83321"; transcript_id "MSTRG.83321.2"; exon_number "1";
9	StringTie	exon	104040853	104041081	1000	+	.	gene_id "MSTRG.83321"; transcript_id "MSTRG.83321.2"; exon_number "2";
9	StringTie	exon	104041521	104041638	1000	+	.	gene_id "MSTRG.83321"; transcript_id "MSTRG.83321.2"; exon_number "3";
9	StringTie	transcript	104028148	104041374	1000	+	.	gene_id "MSTRG.83321"; transcript_id "MSTRG.83321.3";
9	StringTie	exon	104028148	104028219	1000	+	.	gene_id "MSTRG.83321"; transcript_id "MSTRG.83321.3"; exon_number "1";
9	StringTie	exon	104039888	104039952	1000	+	.	gene_id "MSTRG.83321"; transcript_id "MSTRG.83321.3"; exon_number "2";
9	StringTie	exon	104040853	104041374	1000	+	.	gene_id "MSTRG.83321"; transcript_id "MSTRG.83321.3"; exon_number "3";
9	StringTie	transcript	104028165	104036077	1000	+	.	gene_id "MSTRG.83321"; transcript_id "MSTRG.83321.4";
9	StringTie	exon	104028165	104028219	1000	+	.	gene_id "MSTRG.83321"; transcript_id "MSTRG.83321.4"; exon_number "1";
9	StringTie	exon	104035962	104036077	1000	+	.	gene_id "MSTRG.83321"; transcript_id "MSTRG.83321.4"; exon_number "2";
9	StringTie	transcript	104093365	104099083	1000	+	.	gene_id "MSTRG.83324"; transcript_id "MSTRG.83324.13";
9	StringTie	exon	104093365	104093604	1000	+	.	gene_id "MSTRG.83324"; transcript_id "MSTRG.83324.13"; exon_number "1";
9	StringTie	exon	104095987	104096163	1000	+	.	gene_id "MSTRG.83324"; transcript_id "MSTRG.83324.13"; exon_number "2";
9	StringTie	exon	104096733	104096933	1000	+	.	gene_id "MSTRG.83324"; transcript_id "MSTRG.83324.13"; exon_number "3";
9	StringTie	exon	104098701	104099083	1000	+	.	gene_id "MSTRG.83324"; transcript_id "MSTRG.83324.13"; exon_number "4";
9	StringTie	transcript	104093389	104099083	1000	+	.	gene_id "MSTRG.83324"; transcript_id "MSTRG.83324.14";
9	StringTie	exon	104093389	104093604	1000	+	.	gene_id "MSTRG.83324"; transcript_id "MSTRG.83324.14"; exon_number "1";
9	StringTie	exon	104095984	104096128	1000	+	.	gene_id "MSTRG.83324"; transcript_id "MSTRG.83324.14"; exon_number "2";
9	StringTie	exon	104098875	104099083	1000	+	.	gene_id "MSTRG.83324"; transcript_id "MSTRG.83324.14"; exon_number "3";
9	StringTie	transcript	104093389	104099083	1000	+	.	gene_id "MSTRG.83324"; transcript_id "MSTRG.83324.15";
9	StringTie	exon	104093389	104093604	1000	+	.	gene_id "MSTRG.83324"; transcript_id "MSTRG.83324.15"; exon_number "1";
9	StringTie	exon	104095987	104096128	1000	+	.	gene_id "MSTRG.83324"; transcript_id "MSTRG.83324.15"; exon_number "2";
9	StringTie	exon	104098875	104099083	1000	+	.	gene_id "MSTRG.83324"; transcript_id "MSTRG.83324.15"; exon_number "3";
9	StringTie	transcript	104088353	104093369	1000	-	.	gene_id "MSTRG.83325"; transcript_id "MSTRG.83325.1";
9	StringTie	exon	104088353	104088414	1000	-	.	gene_id "MSTRG.83325"; transcript_id "MSTRG.83325.1"; exon_number "1";
9	StringTie	exon	104093106	104093369	1000	-	.	gene_id "MSTRG.83325"; transcript_id "MSTRG.83325.1"; exon_number "2";
9	StringTie	transcript	104088363	104093450	1000	-	.	gene_id "MSTRG.83325"; transcript_id "MSTRG.83325.2";
9	StringTie	exon	104088363	104088414	1000	-	.	gene_id "MSTRG.83325"; transcript_id "MSTRG.83325.2"; exon_number "1";
9	StringTie	exon	104093425	104093450	1000	-	.	gene_id "MSTRG.83325"; transcript_id "MSTRG.83325.2"; exon_number "2";
9	StringTie	transcript	104092750	104093369	1000	-	.	gene_id "MSTRG.83325"; transcript_id "MSTRG.83325.3";
9	StringTie	exon	104092750	104092998	1000	-	.	gene_id "MSTRG.83325"; transcript_id "MSTRG.83325.3"; exon_number "1";
9	StringTie	exon	104093106	104093369	1000	-	.	gene_id "MSTRG.83325"; transcript_id "MSTRG.83325.3"; exon_number "2";
9	StringTie	transcript	104103344	104105934	1000	+	.	gene_id "MSTRG.83329"; transcript_id "MSTRG.83329.1";
9	StringTie	exon	104103344	104103503	1000	+	.	gene_id "MSTRG.83329"; transcript_id "MSTRG.83329.1"; exon_number "1";
9	StringTie	exon	104105004	104105098	1000	+	.	gene_id "MSTRG.83329"; transcript_id "MSTRG.83329.1"; exon_number "2";
9	StringTie	exon	104105777	104105934	1000	+	.	gene_id "MSTRG.83329"; transcript_id "MSTRG.83329.1"; exon_number "3";
9	StringTie	transcript	104112494	104116989	1000	-	.	gene_id "MSTRG.83333"; transcript_id "MSTRG.83333.1";
9	StringTie	exon	104112494	104112607	1000	-	.	gene_id "MSTRG.83333"; transcript_id "MSTRG.83333.1"; exon_number "1";
9	StringTie	exon	104113956	104114059	1000	-	.	gene_id "MSTRG.83333"; transcript_id "MSTRG.83333.1"; exon_number "2";
9	StringTie	exon	104115351	104115482	1000	-	.	gene_id "MSTRG.83333"; transcript_id "MSTRG.83333.1"; exon_number "3";
9	StringTie	exon	104115845	104116087	1000	-	.	gene_id "MSTRG.83333"; transcript_id "MSTRG.83333.1"; exon_number "4";
9	StringTie	exon	104116625	104116989	1000	-	.	gene_id "MSTRG.83333"; transcript_id "MSTRG.83333.1"; exon_number "5";
9	StringTie	transcript	104115352	104116989	1000	-	.	gene_id "MSTRG.83333"; transcript_id "MSTRG.83333.2";
9	StringTie	exon	104115352	104115482	1000	-	.	gene_id "MSTRG.83333"; transcript_id "MSTRG.83333.2"; exon_number "1";
9	StringTie	exon	104115845	104116087	1000	-	.	gene_id "MSTRG.83333"; transcript_id "MSTRG.83333.2"; exon_number "2";
9	StringTie	exon	104116818	104116989	1000	-	.	gene_id "MSTRG.83333"; transcript_id "MSTRG.83333.2"; exon_number "3";
9	StringTie	transcript	104115387	104116989	1000	-	.	gene_id "MSTRG.83333"; transcript_id "MSTRG.83333.3";
9	StringTie	exon	104115387	104115437	1000	-	.	gene_id "MSTRG.83333"; transcript_id "MSTRG.83333.3"; exon_number "1";
9	StringTie	exon	104115845	104116087	1000	-	.	gene_id "MSTRG.83333"; transcript_id "MSTRG.83333.3"; exon_number "2";
9	StringTie	exon	104116625	104116989	1000	-	.	gene_id "MSTRG.83333"; transcript_id "MSTRG.83333.3"; exon_number "3";
9	StringTie	transcript	104117053	104117202	1000	+	.	gene_id "MSTRG.83334"; transcript_id "MSTRG.83334.1";
9	StringTie	exon	104117053	104117202	1000	+	.	gene_id "MSTRG.83334"; transcript_id "MSTRG.83334.1"; exon_number "1";
9	StringTie	transcript	104157673	104179219	1000	+	.	gene_id "MSTRG.83336"; transcript_id "MSTRG.83336.1";
9	StringTie	exon	104157673	104158027	1000	+	.	gene_id "MSTRG.83336"; transcript_id "MSTRG.83336.1"; exon_number "1";
9	StringTie	exon	104178960	104179219	1000	+	.	gene_id "MSTRG.83336"; transcript_id "MSTRG.83336.1"; exon_number "2";
9	StringTie	transcript	104454384	104478645	1000	-	.	gene_id "MSTRG.83340"; transcript_id "MSTRG.83340.1";
9	StringTie	exon	104454384	104454544	1000	-	.	gene_id "MSTRG.83340"; transcript_id "MSTRG.83340.1"; exon_number "1";
9	StringTie	exon	104478138	104478645	1000	-	.	gene_id "MSTRG.83340"; transcript_id "MSTRG.83340.1"; exon_number "2";
9	StringTie	transcript	104469185	104478645	1000	-	.	gene_id "MSTRG.83340"; transcript_id "MSTRG.83340.2";
9	StringTie	exon	104469185	104469258	1000	-	.	gene_id "MSTRG.83340"; transcript_id "MSTRG.83340.2"; exon_number "1";
9	StringTie	exon	104478138	104478645	1000	-	.	gene_id "MSTRG.83340"; transcript_id "MSTRG.83340.2"; exon_number "2";
NKLS02000056.1	StringTie	transcript	6352	13926	1000	-	.	gene_id "MSTRG.83342"; transcript_id "MSTRG.83342.1";
NKLS02000056.1	StringTie	exon	6352	6501	1000	-	.	gene_id "MSTRG.83342"; transcript_id "MSTRG.83342.1"; exon_number "1";
NKLS02000056.1	StringTie	exon	7328	7439	1000	-	.	gene_id "MSTRG.83342"; transcript_id "MSTRG.83342.1"; exon_number "2";
NKLS02000056.1	StringTie	exon	8430	8543	1000	-	.	gene_id "MSTRG.83342"; transcript_id "MSTRG.83342.1"; exon_number "3";
NKLS02000056.1	StringTie	exon	9167	9266	1000	-	.	gene_id "MSTRG.83342"; transcript_id "MSTRG.83342.1"; exon_number "4";
NKLS02000056.1	StringTie	exon	13460	13926	1000	-	.	gene_id "MSTRG.83342"; transcript_id "MSTRG.83342.1"; exon_number "5";
NKLS02000056.1	StringTie	transcript	8275	13926	1000	-	.	gene_id "MSTRG.83342"; transcript_id "MSTRG.83342.2";
NKLS02000056.1	StringTie	exon	8275	8309	1000	-	.	gene_id "MSTRG.83342"; transcript_id "MSTRG.83342.2"; exon_number "1";
NKLS02000056.1	StringTie	exon	8430	8543	1000	-	.	gene_id "MSTRG.83342"; transcript_id "MSTRG.83342.2"; exon_number "2";
NKLS02000056.1	StringTie	exon	9167	9266	1000	-	.	gene_id "MSTRG.83342"; transcript_id "MSTRG.83342.2"; exon_number "3";
NKLS02000056.1	StringTie	exon	13856	13926	1000	-	.	gene_id "MSTRG.83342"; transcript_id "MSTRG.83342.2"; exon_number "4";
NKLS02000101.1	StringTie	transcript	1691	3502	1000	-	.	gene_id "MSTRG.83343"; transcript_id "MSTRG.83343.1";
NKLS02000101.1	StringTie	exon	1691	2325	1000	-	.	gene_id "MSTRG.83343"; transcript_id "MSTRG.83343.1"; exon_number "1";
NKLS02000101.1	StringTie	exon	3386	3502	1000	-	.	gene_id "MSTRG.83343"; transcript_id "MSTRG.83343.1"; exon_number "2";
NKLS02000101.1	StringTie	transcript	1691	3502	1000	-	.	gene_id "MSTRG.83343"; transcript_id "MSTRG.83343.2";
NKLS02000101.1	StringTie	exon	1691	2325	1000	-	.	gene_id "MSTRG.83343"; transcript_id "MSTRG.83343.2"; exon_number "1";
NKLS02000101.1	StringTie	exon	3391	3502	1000	-	.	gene_id "MSTRG.83343"; transcript_id "MSTRG.83343.2"; exon_number "2";
NKLS02000125.1	StringTie	transcript	29482	224143	1000	-	.	gene_id "MSTRG.83345"; transcript_id "MSTRG.83345.1";
NKLS02000125.1	StringTie	exon	29482	29554	1000	-	.	gene_id "MSTRG.83345"; transcript_id "MSTRG.83345.1"; exon_number "1";
NKLS02000125.1	StringTie	exon	202110	202290	1000	-	.	gene_id "MSTRG.83345"; transcript_id "MSTRG.83345.1"; exon_number "2";
NKLS02000125.1	StringTie	exon	224002	224143	1000	-	.	gene_id "MSTRG.83345"; transcript_id "MSTRG.83345.1"; exon_number "3";
NKLS02000125.1	StringTie	transcript	173666	224143	1000	-	.	gene_id "MSTRG.83345"; transcript_id "MSTRG.83345.2";
NKLS02000125.1	StringTie	exon	173666	173868	1000	-	.	gene_id "MSTRG.83345"; transcript_id "MSTRG.83345.2"; exon_number "1";
NKLS02000125.1	StringTie	exon	202110	202290	1000	-	.	gene_id "MSTRG.83345"; transcript_id "MSTRG.83345.2"; exon_number "2";
NKLS02000125.1	StringTie	exon	224002	224143	1000	-	.	gene_id "MSTRG.83345"; transcript_id "MSTRG.83345.2"; exon_number "3";
NKLS02000125.1	StringTie	transcript	187033	224143	1000	-	.	gene_id "MSTRG.83345"; transcript_id "MSTRG.83345.3";
NKLS02000125.1	StringTie	exon	187033	187078	1000	-	.	gene_id "MSTRG.83345"; transcript_id "MSTRG.83345.3"; exon_number "1";
NKLS02000125.1	StringTie	exon	202110	202290	1000	-	.	gene_id "MSTRG.83345"; transcript_id "MSTRG.83345.3"; exon_number "2";
NKLS02000125.1	StringTie	exon	224002	224143	1000	-	.	gene_id "MSTRG.83345"; transcript_id "MSTRG.83345.3"; exon_number "3";
NKLS02000125.1	StringTie	transcript	190021	224143	1000	-	.	gene_id "MSTRG.83345"; transcript_id "MSTRG.83345.4";
NKLS02000125.1	StringTie	exon	190021	190060	1000	-	.	gene_id "MSTRG.83345"; transcript_id "MSTRG.83345.4"; exon_number "1";
NKLS02000125.1	StringTie	exon	202110	202290	1000	-	.	gene_id "MSTRG.83345"; transcript_id "MSTRG.83345.4"; exon_number "2";
NKLS02000125.1	StringTie	exon	224002	224143	1000	-	.	gene_id "MSTRG.83345"; transcript_id "MSTRG.83345.4"; exon_number "3";
NKLS02000125.1	StringTie	transcript	190229	224143	1000	-	.	gene_id "MSTRG.83345"; transcript_id "MSTRG.83345.5";
NKLS02000125.1	StringTie	exon	190229	190298	1000	-	.	gene_id "MSTRG.83345"; transcript_id "MSTRG.83345.5"; exon_number "1";
NKLS02000125.1	StringTie	exon	196659	196793	1000	-	.	gene_id "MSTRG.83345"; transcript_id "MSTRG.83345.5"; exon_number "2";
NKLS02000125.1	StringTie	exon	202110	202290	1000	-	.	gene_id "MSTRG.83345"; transcript_id "MSTRG.83345.5"; exon_number "3";
NKLS02000125.1	StringTie	exon	224002	224143	1000	-	.	gene_id "MSTRG.83345"; transcript_id "MSTRG.83345.5"; exon_number "4";
NKLS02000125.1	StringTie	transcript	195184	224143	1000	-	.	gene_id "MSTRG.83345"; transcript_id "MSTRG.83345.6";
NKLS02000125.1	StringTie	exon	195184	195462	1000	-	.	gene_id "MSTRG.83345"; transcript_id "MSTRG.83345.6"; exon_number "1";
NKLS02000125.1	StringTie	exon	196717	196793	1000	-	.	gene_id "MSTRG.83345"; transcript_id "MSTRG.83345.6"; exon_number "2";
NKLS02000125.1	StringTie	exon	202110	202279	1000	-	.	gene_id "MSTRG.83345"; transcript_id "MSTRG.83345.6"; exon_number "3";
NKLS02000125.1	StringTie	exon	224002	224143	1000	-	.	gene_id "MSTRG.83345"; transcript_id "MSTRG.83345.6"; exon_number "4";
NKLS02000125.1	StringTie	transcript	70013	70516	1000	+	.	gene_id "MSTRG.83348"; transcript_id "MSTRG.83348.1";
NKLS02000125.1	StringTie	exon	70013	70516	1000	+	.	gene_id "MSTRG.83348"; transcript_id "MSTRG.83348.1"; exon_number "1";
NKLS02000125.1	StringTie	transcript	130238	131174	1000	-	.	gene_id "MSTRG.83350"; transcript_id "MSTRG.83350.1";
NKLS02000125.1	StringTie	exon	130238	131174	1000	-	.	gene_id "MSTRG.83350"; transcript_id "MSTRG.83350.1"; exon_number "1";
NKLS02000125.1	StringTie	transcript	136018	136501	1000	-	.	gene_id "MSTRG.83351"; transcript_id "MSTRG.83351.1";
NKLS02000125.1	StringTie	exon	136018	136501	1000	-	.	gene_id "MSTRG.83351"; transcript_id "MSTRG.83351.1"; exon_number "1";
NKLS02000137.1	StringTie	transcript	2498	3033	1000	+	.	gene_id "MSTRG.83354"; transcript_id "MSTRG.83354.1";
NKLS02000137.1	StringTie	exon	2498	3033	1000	+	.	gene_id "MSTRG.83354"; transcript_id "MSTRG.83354.1"; exon_number "1";
NKLS02000137.1	StringTie	transcript	5667	26159	1000	-	.	gene_id "MSTRG.83355"; transcript_id "MSTRG.83355.1";
NKLS02000137.1	StringTie	exon	5667	5721	1000	-	.	gene_id "MSTRG.83355"; transcript_id "MSTRG.83355.1"; exon_number "1";
NKLS02000137.1	StringTie	exon	13407	13532	1000	-	.	gene_id "MSTRG.83355"; transcript_id "MSTRG.83355.1"; exon_number "2";
NKLS02000137.1	StringTie	exon	13938	14076	1000	-	.	gene_id "MSTRG.83355"; transcript_id "MSTRG.83355.1"; exon_number "3";
NKLS02000137.1	StringTie	exon	14550	14615	1000	-	.	gene_id "MSTRG.83355"; transcript_id "MSTRG.83355.1"; exon_number "4";
NKLS02000137.1	StringTie	exon	26010	26159	1000	-	.	gene_id "MSTRG.83355"; transcript_id "MSTRG.83355.1"; exon_number "5";
NKLS02000137.1	StringTie	transcript	23949	26159	1000	-	.	gene_id "MSTRG.83355"; transcript_id "MSTRG.83355.3";
NKLS02000137.1	StringTie	exon	23949	23983	1000	-	.	gene_id "MSTRG.83355"; transcript_id "MSTRG.83355.3"; exon_number "1";
NKLS02000137.1	StringTie	exon	26010	26159	1000	-	.	gene_id "MSTRG.83355"; transcript_id "MSTRG.83355.3"; exon_number "2";
NKLS02000210.1	StringTie	transcript	5	743	1000	+	.	gene_id "MSTRG.83356"; transcript_id "MSTRG.83356.1";
NKLS02000210.1	StringTie	exon	5	743	1000	+	.	gene_id "MSTRG.83356"; transcript_id "MSTRG.83356.1"; exon_number "1";
NKLS02000210.1	StringTie	transcript	2981	3689	1000	+	.	gene_id "MSTRG.83357"; transcript_id "MSTRG.83357.1";
NKLS02000210.1	StringTie	exon	2981	3689	1000	+	.	gene_id "MSTRG.83357"; transcript_id "MSTRG.83357.1"; exon_number "1";
NKLS02000210.1	StringTie	transcript	5210	5910	1000	+	.	gene_id "MSTRG.83358"; transcript_id "MSTRG.83358.1";
NKLS02000210.1	StringTie	exon	5210	5910	1000	+	.	gene_id "MSTRG.83358"; transcript_id "MSTRG.83358.1"; exon_number "1";
NKLS02000210.1	StringTie	transcript	8577	8913	1000	-	.	gene_id "MSTRG.83359"; transcript_id "MSTRG.83359.1";
NKLS02000210.1	StringTie	exon	8577	8913	1000	-	.	gene_id "MSTRG.83359"; transcript_id "MSTRG.83359.1"; exon_number "1";
NKLS02000280.1	StringTie	transcript	11492	11803	1000	-	.	gene_id "MSTRG.83360"; transcript_id "MSTRG.83360.1";
NKLS02000280.1	StringTie	exon	11492	11803	1000	-	.	gene_id "MSTRG.83360"; transcript_id "MSTRG.83360.1"; exon_number "1";
NKLS02000363.1	StringTie	transcript	15723	20086	1000	+	.	gene_id "MSTRG.83361"; transcript_id "MSTRG.83361.1";
NKLS02000363.1	StringTie	exon	15723	16179	1000	+	.	gene_id "MSTRG.83361"; transcript_id "MSTRG.83361.1"; exon_number "1";
NKLS02000363.1	StringTie	exon	20012	20086	1000	+	.	gene_id "MSTRG.83361"; transcript_id "MSTRG.83361.1"; exon_number "2";
NKLS02000363.1	StringTie	transcript	15723	20562	1000	+	.	gene_id "MSTRG.83361"; transcript_id "MSTRG.83361.2";
NKLS02000363.1	StringTie	exon	15723	16179	1000	+	.	gene_id "MSTRG.83361"; transcript_id "MSTRG.83361.2"; exon_number "1";
NKLS02000363.1	StringTie	exon	20515	20562	1000	+	.	gene_id "MSTRG.83361"; transcript_id "MSTRG.83361.2"; exon_number "2";
NKLS02000363.1	StringTie	transcript	15723	20933	1000	+	.	gene_id "MSTRG.83361"; transcript_id "MSTRG.83361.3";
NKLS02000363.1	StringTie	exon	15723	16179	1000	+	.	gene_id "MSTRG.83361"; transcript_id "MSTRG.83361.3"; exon_number "1";
NKLS02000363.1	StringTie	exon	20890	20933	1000	+	.	gene_id "MSTRG.83361"; transcript_id "MSTRG.83361.3"; exon_number "2";
NKLS02000412.1	StringTie	transcript	33922	276886	1000	-	.	gene_id "MSTRG.83363"; transcript_id "MSTRG.83363.1";
NKLS02000412.1	StringTie	exon	33922	33955	1000	-	.	gene_id "MSTRG.83363"; transcript_id "MSTRG.83363.1"; exon_number "1";
NKLS02000412.1	StringTie	exon	36168	36293	1000	-	.	gene_id "MSTRG.83363"; transcript_id "MSTRG.83363.1"; exon_number "2";
NKLS02000412.1	StringTie	exon	36693	36835	1000	-	.	gene_id "MSTRG.83363"; transcript_id "MSTRG.83363.1"; exon_number "3";
NKLS02000412.1	StringTie	exon	275767	275846	1000	-	.	gene_id "MSTRG.83363"; transcript_id "MSTRG.83363.1"; exon_number "4";
NKLS02000412.1	StringTie	exon	276753	276886	1000	-	.	gene_id "MSTRG.83363"; transcript_id "MSTRG.83363.1"; exon_number "5";
NKLS02000412.1	StringTie	transcript	36168	90121	1000	-	.	gene_id "MSTRG.83363"; transcript_id "MSTRG.83363.2";
NKLS02000412.1	StringTie	exon	36168	36293	1000	-	.	gene_id "MSTRG.83363"; transcript_id "MSTRG.83363.2"; exon_number "1";
NKLS02000412.1	StringTie	exon	36700	36835	1000	-	.	gene_id "MSTRG.83363"; transcript_id "MSTRG.83363.2"; exon_number "2";
NKLS02000412.1	StringTie	exon	37295	37360	1000	-	.	gene_id "MSTRG.83363"; transcript_id "MSTRG.83363.2"; exon_number "3";
NKLS02000412.1	StringTie	exon	49475	49533	1000	-	.	gene_id "MSTRG.83363"; transcript_id "MSTRG.83363.2"; exon_number "4";
NKLS02000412.1	StringTie	exon	90009	90121	1000	-	.	gene_id "MSTRG.83363"; transcript_id "MSTRG.83363.2"; exon_number "5";
NKLS02000412.1	StringTie	transcript	36172	90121	1000	-	.	gene_id "MSTRG.83363"; transcript_id "MSTRG.83363.3";
NKLS02000412.1	StringTie	exon	36172	36293	1000	-	.	gene_id "MSTRG.83363"; transcript_id "MSTRG.83363.3"; exon_number "1";
NKLS02000412.1	StringTie	exon	36693	36835	1000	-	.	gene_id "MSTRG.83363"; transcript_id "MSTRG.83363.3"; exon_number "2";
NKLS02000412.1	StringTie	exon	37295	37369	1000	-	.	gene_id "MSTRG.83363"; transcript_id "MSTRG.83363.3"; exon_number "3";
NKLS02000412.1	StringTie	exon	49475	49533	1000	-	.	gene_id "MSTRG.83363"; transcript_id "MSTRG.83363.3"; exon_number "4";
NKLS02000412.1	StringTie	exon	90009	90121	1000	-	.	gene_id "MSTRG.83363"; transcript_id "MSTRG.83363.3"; exon_number "5";
NKLS02000412.1	StringTie	transcript	36217	90121	1000	-	.	gene_id "MSTRG.83363"; transcript_id "MSTRG.83363.4";
NKLS02000412.1	StringTie	exon	36217	36293	1000	-	.	gene_id "MSTRG.83363"; transcript_id "MSTRG.83363.4"; exon_number "1";
NKLS02000412.1	StringTie	exon	36700	36835	1000	-	.	gene_id "MSTRG.83363"; transcript_id "MSTRG.83363.4"; exon_number "2";
NKLS02000412.1	StringTie	exon	49475	49533	1000	-	.	gene_id "MSTRG.83363"; transcript_id "MSTRG.83363.4"; exon_number "3";
NKLS02000412.1	StringTie	exon	90009	90121	1000	-	.	gene_id "MSTRG.83363"; transcript_id "MSTRG.83363.4"; exon_number "4";
NKLS02000412.1	StringTie	transcript	77258	89810	1000	-	.	gene_id "MSTRG.83363"; transcript_id "MSTRG.83363.5";
NKLS02000412.1	StringTie	exon	77258	77605	1000	-	.	gene_id "MSTRG.83363"; transcript_id "MSTRG.83363.5"; exon_number "1";
NKLS02000412.1	StringTie	exon	78005	78147	1000	-	.	gene_id "MSTRG.83363"; transcript_id "MSTRG.83363.5"; exon_number "2";
NKLS02000412.1	StringTie	exon	89345	89810	1000	-	.	gene_id "MSTRG.83363"; transcript_id "MSTRG.83363.5"; exon_number "3";
NKLS02000412.1	StringTie	transcript	77549	90121	1000	-	.	gene_id "MSTRG.83363"; transcript_id "MSTRG.83363.7";
NKLS02000412.1	StringTie	exon	77549	77605	1000	-	.	gene_id "MSTRG.83363"; transcript_id "MSTRG.83363.7"; exon_number "1";
NKLS02000412.1	StringTie	exon	78005	78147	1000	-	.	gene_id "MSTRG.83363"; transcript_id "MSTRG.83363.7"; exon_number "2";
NKLS02000412.1	StringTie	exon	89970	90121	1000	-	.	gene_id "MSTRG.83363"; transcript_id "MSTRG.83363.7"; exon_number "3";
NKLS02000412.1	StringTie	transcript	271522	276886	1000	-	.	gene_id "MSTRG.83363"; transcript_id "MSTRG.83363.8";
NKLS02000412.1	StringTie	exon	271522	271630	1000	-	.	gene_id "MSTRG.83363"; transcript_id "MSTRG.83363.8"; exon_number "1";
NKLS02000412.1	StringTie	exon	274623	274748	1000	-	.	gene_id "MSTRG.83363"; transcript_id "MSTRG.83363.8"; exon_number "2";
NKLS02000412.1	StringTie	exon	275153	275291	1000	-	.	gene_id "MSTRG.83363"; transcript_id "MSTRG.83363.8"; exon_number "3";
NKLS02000412.1	StringTie	exon	275767	275846	1000	-	.	gene_id "MSTRG.83363"; transcript_id "MSTRG.83363.8"; exon_number "4";
NKLS02000412.1	StringTie	exon	276753	276886	1000	-	.	gene_id "MSTRG.83363"; transcript_id "MSTRG.83363.8"; exon_number "5";
NKLS02000412.1	StringTie	transcript	271522	276886	1000	-	.	gene_id "MSTRG.83363"; transcript_id "MSTRG.83363.9";
NKLS02000412.1	StringTie	exon	271522	271630	1000	-	.	gene_id "MSTRG.83363"; transcript_id "MSTRG.83363.9"; exon_number "1";
NKLS02000412.1	StringTie	exon	274623	274748	1000	-	.	gene_id "MSTRG.83363"; transcript_id "MSTRG.83363.9"; exon_number "2";
NKLS02000412.1	StringTie	exon	275153	275291	1000	-	.	gene_id "MSTRG.83363"; transcript_id "MSTRG.83363.9"; exon_number "3";
NKLS02000412.1	StringTie	exon	275785	275846	1000	-	.	gene_id "MSTRG.83363"; transcript_id "MSTRG.83363.9"; exon_number "4";
NKLS02000412.1	StringTie	exon	276753	276886	1000	-	.	gene_id "MSTRG.83363"; transcript_id "MSTRG.83363.9"; exon_number "5";
NKLS02000412.1	StringTie	transcript	271522	276886	1000	-	.	gene_id "MSTRG.83363"; transcript_id "MSTRG.83363.10";
NKLS02000412.1	StringTie	exon	271522	271630	1000	-	.	gene_id "MSTRG.83363"; transcript_id "MSTRG.83363.10"; exon_number "1";
NKLS02000412.1	StringTie	exon	274623	274773	1000	-	.	gene_id "MSTRG.83363"; transcript_id "MSTRG.83363.10"; exon_number "2";
NKLS02000412.1	StringTie	exon	275153	275291	1000	-	.	gene_id "MSTRG.83363"; transcript_id "MSTRG.83363.10"; exon_number "3";
NKLS02000412.1	StringTie	exon	275767	275846	1000	-	.	gene_id "MSTRG.83363"; transcript_id "MSTRG.83363.10"; exon_number "4";
NKLS02000412.1	StringTie	exon	276753	276886	1000	-	.	gene_id "MSTRG.83363"; transcript_id "MSTRG.83363.10"; exon_number "5";
NKLS02000412.1	StringTie	transcript	271522	276886	1000	-	.	gene_id "MSTRG.83363"; transcript_id "MSTRG.83363.11";
NKLS02000412.1	StringTie	exon	271522	271630	1000	-	.	gene_id "MSTRG.83363"; transcript_id "MSTRG.83363.11"; exon_number "1";
NKLS02000412.1	StringTie	exon	274623	274748	1000	-	.	gene_id "MSTRG.83363"; transcript_id "MSTRG.83363.11"; exon_number "2";
NKLS02000412.1	StringTie	exon	275148	275291	1000	-	.	gene_id "MSTRG.83363"; transcript_id "MSTRG.83363.11"; exon_number "3";
NKLS02000412.1	StringTie	exon	275767	275846	1000	-	.	gene_id "MSTRG.83363"; transcript_id "MSTRG.83363.11"; exon_number "4";
NKLS02000412.1	StringTie	exon	276753	276886	1000	-	.	gene_id "MSTRG.83363"; transcript_id "MSTRG.83363.11"; exon_number "5";
NKLS02000412.1	StringTie	transcript	274447	276886	1000	-	.	gene_id "MSTRG.83363"; transcript_id "MSTRG.83363.12";
NKLS02000412.1	StringTie	exon	274447	274773	1000	-	.	gene_id "MSTRG.83363"; transcript_id "MSTRG.83363.12"; exon_number "1";
NKLS02000412.1	StringTie	exon	275153	275291	1000	-	.	gene_id "MSTRG.83363"; transcript_id "MSTRG.83363.12"; exon_number "2";
NKLS02000412.1	StringTie	exon	275785	275846	1000	-	.	gene_id "MSTRG.83363"; transcript_id "MSTRG.83363.12"; exon_number "3";
NKLS02000412.1	StringTie	exon	276753	276886	1000	-	.	gene_id "MSTRG.83363"; transcript_id "MSTRG.83363.12"; exon_number "4";
NKLS02000412.1	StringTie	transcript	274703	298773	1000	-	.	gene_id "MSTRG.83363"; transcript_id "MSTRG.83363.13";
NKLS02000412.1	StringTie	exon	274703	274748	1000	-	.	gene_id "MSTRG.83363"; transcript_id "MSTRG.83363.13"; exon_number "1";
NKLS02000412.1	StringTie	exon	275153	275291	1000	-	.	gene_id "MSTRG.83363"; transcript_id "MSTRG.83363.13"; exon_number "2";
NKLS02000412.1	StringTie	exon	275767	275846	1000	-	.	gene_id "MSTRG.83363"; transcript_id "MSTRG.83363.13"; exon_number "3";
NKLS02000412.1	StringTie	exon	298682	298773	1000	-	.	gene_id "MSTRG.83363"; transcript_id "MSTRG.83363.13"; exon_number "4";
NKLS02000412.1	StringTie	transcript	66456	67090	1000	+	.	gene_id "MSTRG.83364"; transcript_id "MSTRG.83364.1";
NKLS02000412.1	StringTie	exon	66456	67090	1000	+	.	gene_id "MSTRG.83364"; transcript_id "MSTRG.83364.1"; exon_number "1";
NKLS02000412.1	StringTie	transcript	106567	107193	1000	+	.	gene_id "MSTRG.83366"; transcript_id "MSTRG.83366.1";
NKLS02000412.1	StringTie	exon	106567	107193	1000	+	.	gene_id "MSTRG.83366"; transcript_id "MSTRG.83366.1"; exon_number "1";
NKLS02000412.1	StringTie	transcript	109157	116154	1000	+	.	gene_id "MSTRG.83368"; transcript_id "MSTRG.83368.1";
NKLS02000412.1	StringTie	exon	109157	109534	1000	+	.	gene_id "MSTRG.83368"; transcript_id "MSTRG.83368.1"; exon_number "1";
NKLS02000412.1	StringTie	exon	116078	116154	1000	+	.	gene_id "MSTRG.83368"; transcript_id "MSTRG.83368.1"; exon_number "2";
NKLS02000412.1	StringTie	transcript	123024	123682	1000	+	.	gene_id "MSTRG.83370"; transcript_id "MSTRG.83370.1";
NKLS02000412.1	StringTie	exon	123024	123682	1000	+	.	gene_id "MSTRG.83370"; transcript_id "MSTRG.83370.1"; exon_number "1";
NKLS02000412.1	StringTie	transcript	131235	170137	1000	+	.	gene_id "MSTRG.83371"; transcript_id "MSTRG.83371.1";
NKLS02000412.1	StringTie	exon	131235	131318	1000	+	.	gene_id "MSTRG.83371"; transcript_id "MSTRG.83371.1"; exon_number "1";
NKLS02000412.1	StringTie	exon	169243	170137	1000	+	.	gene_id "MSTRG.83371"; transcript_id "MSTRG.83371.1"; exon_number "2";
NKLS02000412.1	StringTie	transcript	131299	170137	1000	+	.	gene_id "MSTRG.83371"; transcript_id "MSTRG.83371.2";
NKLS02000412.1	StringTie	exon	131299	131638	1000	+	.	gene_id "MSTRG.83371"; transcript_id "MSTRG.83371.2"; exon_number "1";
NKLS02000412.1	StringTie	exon	169813	170137	1000	+	.	gene_id "MSTRG.83371"; transcript_id "MSTRG.83371.2"; exon_number "2";
NKLS02000412.1	StringTie	transcript	132485	334376	1000	-	.	gene_id "MSTRG.83372"; transcript_id "MSTRG.83372.1";
NKLS02000412.1	StringTie	exon	132485	132614	1000	-	.	gene_id "MSTRG.83372"; transcript_id "MSTRG.83372.1"; exon_number "1";
NKLS02000412.1	StringTie	exon	334195	334376	1000	-	.	gene_id "MSTRG.83372"; transcript_id "MSTRG.83372.1"; exon_number "2";
NKLS02000412.1	StringTie	transcript	163132	241590	1000	-	.	gene_id "MSTRG.83374"; transcript_id "MSTRG.83374.1";
NKLS02000412.1	StringTie	exon	163132	163181	1000	-	.	gene_id "MSTRG.83374"; transcript_id "MSTRG.83374.1"; exon_number "1";
NKLS02000412.1	StringTie	exon	241497	241590	1000	-	.	gene_id "MSTRG.83374"; transcript_id "MSTRG.83374.1"; exon_number "2";
NKLS02000412.1	StringTie	transcript	169135	170802	1000	-	.	gene_id "MSTRG.83375"; transcript_id "MSTRG.83375.1";
NKLS02000412.1	StringTie	exon	169135	169206	1000	-	.	gene_id "MSTRG.83375"; transcript_id "MSTRG.83375.1"; exon_number "1";
NKLS02000412.1	StringTie	exon	170396	170802	1000	-	.	gene_id "MSTRG.83375"; transcript_id "MSTRG.83375.1"; exon_number "2";
NKLS02000412.1	StringTie	transcript	213180	224930	1000	+	.	gene_id "MSTRG.83377"; transcript_id "MSTRG.83377.1";
NKLS02000412.1	StringTie	exon	213180	213355	1000	+	.	gene_id "MSTRG.83377"; transcript_id "MSTRG.83377.1"; exon_number "1";
NKLS02000412.1	StringTie	exon	223940	224248	1000	+	.	gene_id "MSTRG.83377"; transcript_id "MSTRG.83377.1"; exon_number "2";
NKLS02000412.1	StringTie	exon	224787	224930	1000	+	.	gene_id "MSTRG.83377"; transcript_id "MSTRG.83377.1"; exon_number "3";
NKLS02000412.1	StringTie	transcript	213188	228148	1000	+	.	gene_id "MSTRG.83377"; transcript_id "MSTRG.83377.2";
NKLS02000412.1	StringTie	exon	213188	213355	1000	+	.	gene_id "MSTRG.83377"; transcript_id "MSTRG.83377.2"; exon_number "1";
NKLS02000412.1	StringTie	exon	226939	227013	1000	+	.	gene_id "MSTRG.83377"; transcript_id "MSTRG.83377.2"; exon_number "2";
NKLS02000412.1	StringTie	exon	227485	227623	1000	+	.	gene_id "MSTRG.83377"; transcript_id "MSTRG.83377.2"; exon_number "3";
NKLS02000412.1	StringTie	exon	228021	228148	1000	+	.	gene_id "MSTRG.83377"; transcript_id "MSTRG.83377.2"; exon_number "4";
NKLS02000412.1	StringTie	transcript	333364	333503	1000	+	.	gene_id "MSTRG.83381"; transcript_id "MSTRG.83381.1";
NKLS02000412.1	StringTie	exon	333364	333503	1000	+	.	gene_id "MSTRG.83381"; transcript_id "MSTRG.83381.1"; exon_number "1";
NKLS02000412.1	StringTie	transcript	334584	339713	1000	+	.	gene_id "MSTRG.83382"; transcript_id "MSTRG.83382.1";
NKLS02000412.1	StringTie	exon	334584	335044	1000	+	.	gene_id "MSTRG.83382"; transcript_id "MSTRG.83382.1"; exon_number "1";
NKLS02000412.1	StringTie	exon	339687	339713	1000	+	.	gene_id "MSTRG.83382"; transcript_id "MSTRG.83382.1"; exon_number "2";
NKLS02000415.1	StringTie	transcript	11356	30633	1000	-	.	gene_id "MSTRG.83386"; transcript_id "MSTRG.83386.1";
NKLS02000415.1	StringTie	exon	11356	11448	1000	-	.	gene_id "MSTRG.83386"; transcript_id "MSTRG.83386.1"; exon_number "1";
NKLS02000415.1	StringTie	exon	30485	30633	1000	-	.	gene_id "MSTRG.83386"; transcript_id "MSTRG.83386.1"; exon_number "2";
NKLS02000415.1	StringTie	transcript	29415	30633	1000	-	.	gene_id "MSTRG.83386"; transcript_id "MSTRG.83386.2";
NKLS02000415.1	StringTie	exon	29415	29596	1000	-	.	gene_id "MSTRG.83386"; transcript_id "MSTRG.83386.2"; exon_number "1";
NKLS02000415.1	StringTie	exon	30485	30633	1000	-	.	gene_id "MSTRG.83386"; transcript_id "MSTRG.83386.2"; exon_number "2";
NKLS02000415.1	StringTie	transcript	29456	30633	1000	-	.	gene_id "MSTRG.83386"; transcript_id "MSTRG.83386.3";
NKLS02000415.1	StringTie	exon	29456	29636	1000	-	.	gene_id "MSTRG.83386"; transcript_id "MSTRG.83386.3"; exon_number "1";
NKLS02000415.1	StringTie	exon	30485	30633	1000	-	.	gene_id "MSTRG.83386"; transcript_id "MSTRG.83386.3"; exon_number "2";
NKLS02000500.1	StringTie	transcript	14523	16420	1000	+	.	gene_id "MSTRG.83387"; transcript_id "MSTRG.83387.1";
NKLS02000500.1	StringTie	exon	14523	14575	1000	+	.	gene_id "MSTRG.83387"; transcript_id "MSTRG.83387.1"; exon_number "1";
NKLS02000500.1	StringTie	exon	15590	15779	1000	+	.	gene_id "MSTRG.83387"; transcript_id "MSTRG.83387.1"; exon_number "2";
NKLS02000500.1	StringTie	exon	16365	16420	1000	+	.	gene_id "MSTRG.83387"; transcript_id "MSTRG.83387.1"; exon_number "3";
NKLS02000510.1	StringTie	transcript	37913	38598	1000	+	.	gene_id "MSTRG.83389"; transcript_id "MSTRG.83389.1";
NKLS02000510.1	StringTie	exon	37913	38598	1000	+	.	gene_id "MSTRG.83389"; transcript_id "MSTRG.83389.1"; exon_number "1";
NKLS02000529.1	StringTie	transcript	120008	227675	1000	+	.	gene_id "MSTRG.83390"; transcript_id "MSTRG.83390.1";
NKLS02000529.1	StringTie	exon	120008	120289	1000	+	.	gene_id "MSTRG.83390"; transcript_id "MSTRG.83390.1"; exon_number "1";
NKLS02000529.1	StringTie	exon	170131	170226	1000	+	.	gene_id "MSTRG.83390"; transcript_id "MSTRG.83390.1"; exon_number "2";
NKLS02000529.1	StringTie	exon	227316	227675	1000	+	.	gene_id "MSTRG.83390"; transcript_id "MSTRG.83390.1"; exon_number "3";
NKLS02000529.1	StringTie	transcript	120018	194918	1000	+	.	gene_id "MSTRG.83390"; transcript_id "MSTRG.83390.2";
NKLS02000529.1	StringTie	exon	120018	120289	1000	+	.	gene_id "MSTRG.83390"; transcript_id "MSTRG.83390.2"; exon_number "1";
NKLS02000529.1	StringTie	exon	170131	170226	1000	+	.	gene_id "MSTRG.83390"; transcript_id "MSTRG.83390.2"; exon_number "2";
NKLS02000529.1	StringTie	exon	194828	194918	1000	+	.	gene_id "MSTRG.83390"; transcript_id "MSTRG.83390.2"; exon_number "3";
NKLS02000529.1	StringTie	transcript	120027	227675	1000	+	.	gene_id "MSTRG.83390"; transcript_id "MSTRG.83390.3";
NKLS02000529.1	StringTie	exon	120027	120289	1000	+	.	gene_id "MSTRG.83390"; transcript_id "MSTRG.83390.3"; exon_number "1";
NKLS02000529.1	StringTie	exon	170131	170226	1000	+	.	gene_id "MSTRG.83390"; transcript_id "MSTRG.83390.3"; exon_number "2";
NKLS02000529.1	StringTie	exon	227396	227675	1000	+	.	gene_id "MSTRG.83390"; transcript_id "MSTRG.83390.3"; exon_number "3";
NKLS02000529.1	StringTie	transcript	120039	126923	1000	+	.	gene_id "MSTRG.83390"; transcript_id "MSTRG.83390.4";
NKLS02000529.1	StringTie	exon	120039	120289	1000	+	.	gene_id "MSTRG.83390"; transcript_id "MSTRG.83390.4"; exon_number "1";
NKLS02000529.1	StringTie	exon	126877	126923	1000	+	.	gene_id "MSTRG.83390"; transcript_id "MSTRG.83390.4"; exon_number "2";
NKLS02000529.1	StringTie	transcript	175918	176503	1000	-	.	gene_id "MSTRG.83391"; transcript_id "MSTRG.83391.1";
NKLS02000529.1	StringTie	exon	175918	176503	1000	-	.	gene_id "MSTRG.83391"; transcript_id "MSTRG.83391.1"; exon_number "1";
NKLS02000529.1	StringTie	transcript	197221	197642	1000	-	.	gene_id "MSTRG.83393"; transcript_id "MSTRG.83393.1";
NKLS02000529.1	StringTie	exon	197221	197642	1000	-	.	gene_id "MSTRG.83393"; transcript_id "MSTRG.83393.1"; exon_number "1";
NKLS02000567.1	StringTie	transcript	27264	36633	1000	-	.	gene_id "MSTRG.83398"; transcript_id "MSTRG.83398.1";
NKLS02000567.1	StringTie	exon	27264	27528	1000	-	.	gene_id "MSTRG.83398"; transcript_id "MSTRG.83398.1"; exon_number "1";
NKLS02000567.1	StringTie	exon	36423	36633	1000	-	.	gene_id "MSTRG.83398"; transcript_id "MSTRG.83398.1"; exon_number "2";
NKLS02000567.1	StringTie	transcript	55385	63256	1000	+	.	gene_id "MSTRG.83400"; transcript_id "MSTRG.83400.1";
NKLS02000567.1	StringTie	exon	55385	55601	1000	+	.	gene_id "MSTRG.83400"; transcript_id "MSTRG.83400.1"; exon_number "1";
NKLS02000567.1	StringTie	exon	61835	62073	1000	+	.	gene_id "MSTRG.83400"; transcript_id "MSTRG.83400.1"; exon_number "2";
NKLS02000567.1	StringTie	exon	62306	62581	1000	+	.	gene_id "MSTRG.83400"; transcript_id "MSTRG.83400.1"; exon_number "3";
NKLS02000567.1	StringTie	exon	63218	63256	1000	+	.	gene_id "MSTRG.83400"; transcript_id "MSTRG.83400.1"; exon_number "4";
NKLS02000567.1	StringTie	transcript	62411	63279	1000	-	.	gene_id "MSTRG.83401"; transcript_id "MSTRG.83401.1";
NKLS02000567.1	StringTie	exon	62411	62442	1000	-	.	gene_id "MSTRG.83401"; transcript_id "MSTRG.83401.1"; exon_number "1";
NKLS02000567.1	StringTie	exon	63143	63279	1000	-	.	gene_id "MSTRG.83401"; transcript_id "MSTRG.83401.1"; exon_number "2";
NKLS02000591.1	StringTie	transcript	13381	14632	1000	-	.	gene_id "MSTRG.83402"; transcript_id "MSTRG.83402.1";
NKLS02000591.1	StringTie	exon	13381	13954	1000	-	.	gene_id "MSTRG.83402"; transcript_id "MSTRG.83402.1"; exon_number "1";
NKLS02000591.1	StringTie	exon	14501	14632	1000	-	.	gene_id "MSTRG.83402"; transcript_id "MSTRG.83402.1"; exon_number "2";
NKLS02000591.1	StringTie	transcript	54316	54621	1000	+	.	gene_id "MSTRG.83403"; transcript_id "MSTRG.83403.1";
NKLS02000591.1	StringTie	exon	54316	54442	1000	+	.	gene_id "MSTRG.83403"; transcript_id "MSTRG.83403.1"; exon_number "1";
NKLS02000591.1	StringTie	exon	54594	54621	1000	+	.	gene_id "MSTRG.83403"; transcript_id "MSTRG.83403.1"; exon_number "2";
NKLS02000591.1	StringTie	transcript	71285	72437	1000	+	.	gene_id "MSTRG.83406"; transcript_id "MSTRG.83406.1";
NKLS02000591.1	StringTie	exon	71285	71411	1000	+	.	gene_id "MSTRG.83406"; transcript_id "MSTRG.83406.1"; exon_number "1";
NKLS02000591.1	StringTie	exon	71562	71597	1000	+	.	gene_id "MSTRG.83406"; transcript_id "MSTRG.83406.1"; exon_number "2";
NKLS02000591.1	StringTie	exon	71769	72437	1000	+	.	gene_id "MSTRG.83406"; transcript_id "MSTRG.83406.1"; exon_number "3";
NKLS02000591.1	StringTie	transcript	71285	71866	1000	+	.	gene_id "MSTRG.83406"; transcript_id "MSTRG.83406.2";
NKLS02000591.1	StringTie	exon	71285	71411	1000	+	.	gene_id "MSTRG.83406"; transcript_id "MSTRG.83406.2"; exon_number "1";
NKLS02000591.1	StringTie	exon	71769	71866	1000	+	.	gene_id "MSTRG.83406"; transcript_id "MSTRG.83406.2"; exon_number "2";
NKLS02000591.1	StringTie	transcript	71285	106918	1000	+	.	gene_id "MSTRG.83406"; transcript_id "MSTRG.83406.3";
NKLS02000591.1	StringTie	exon	71285	71411	1000	+	.	gene_id "MSTRG.83406"; transcript_id "MSTRG.83406.3"; exon_number "1";
NKLS02000591.1	StringTie	exon	106883	106918	1000	+	.	gene_id "MSTRG.83406"; transcript_id "MSTRG.83406.3"; exon_number "2";
NKLS02000591.1	StringTie	transcript	71286	72437	1000	+	.	gene_id "MSTRG.83406"; transcript_id "MSTRG.83406.4";
NKLS02000591.1	StringTie	exon	71286	71411	1000	+	.	gene_id "MSTRG.83406"; transcript_id "MSTRG.83406.4"; exon_number "1";
NKLS02000591.1	StringTie	exon	71562	71597	1000	+	.	gene_id "MSTRG.83406"; transcript_id "MSTRG.83406.4"; exon_number "2";
NKLS02000591.1	StringTie	exon	71769	72053	1000	+	.	gene_id "MSTRG.83406"; transcript_id "MSTRG.83406.4"; exon_number "3";
NKLS02000591.1	StringTie	exon	72193	72437	1000	+	.	gene_id "MSTRG.83406"; transcript_id "MSTRG.83406.4"; exon_number "4";
NKLS02000591.1	StringTie	transcript	106603	108170	1000	+	.	gene_id "MSTRG.83406"; transcript_id "MSTRG.83406.5";
NKLS02000591.1	StringTie	exon	106603	106731	1000	+	.	gene_id "MSTRG.83406"; transcript_id "MSTRG.83406.5"; exon_number "1";
NKLS02000591.1	StringTie	exon	106883	106918	1000	+	.	gene_id "MSTRG.83406"; transcript_id "MSTRG.83406.5"; exon_number "2";
NKLS02000591.1	StringTie	exon	107091	107375	1000	+	.	gene_id "MSTRG.83406"; transcript_id "MSTRG.83406.5"; exon_number "3";
NKLS02000591.1	StringTie	exon	107516	107818	1000	+	.	gene_id "MSTRG.83406"; transcript_id "MSTRG.83406.5"; exon_number "4";
NKLS02000591.1	StringTie	exon	108034	108170	1000	+	.	gene_id "MSTRG.83406"; transcript_id "MSTRG.83406.5"; exon_number "5";
NKLS02000591.1	StringTie	transcript	106614	119173	1000	+	.	gene_id "MSTRG.83406"; transcript_id "MSTRG.83406.6";
NKLS02000591.1	StringTie	exon	106614	106731	1000	+	.	gene_id "MSTRG.83406"; transcript_id "MSTRG.83406.6"; exon_number "1";
NKLS02000591.1	StringTie	exon	119138	119173	1000	+	.	gene_id "MSTRG.83406"; transcript_id "MSTRG.83406.6"; exon_number "2";
NKLS02000591.1	StringTie	transcript	106616	107755	1000	+	.	gene_id "MSTRG.83406"; transcript_id "MSTRG.83406.7";
NKLS02000591.1	StringTie	exon	106616	106731	1000	+	.	gene_id "MSTRG.83406"; transcript_id "MSTRG.83406.7"; exon_number "1";
NKLS02000591.1	StringTie	exon	106883	106918	1000	+	.	gene_id "MSTRG.83406"; transcript_id "MSTRG.83406.7"; exon_number "2";
NKLS02000591.1	StringTie	exon	107091	107375	1000	+	.	gene_id "MSTRG.83406"; transcript_id "MSTRG.83406.7"; exon_number "3";
NKLS02000591.1	StringTie	exon	107491	107755	1000	+	.	gene_id "MSTRG.83406"; transcript_id "MSTRG.83406.7"; exon_number "4";
NKLS02000591.1	StringTie	transcript	118856	120042	1000	+	.	gene_id "MSTRG.83406"; transcript_id "MSTRG.83406.8";
NKLS02000591.1	StringTie	exon	118856	118987	1000	+	.	gene_id "MSTRG.83406"; transcript_id "MSTRG.83406.8"; exon_number "1";
NKLS02000591.1	StringTie	exon	119138	119173	1000	+	.	gene_id "MSTRG.83406"; transcript_id "MSTRG.83406.8"; exon_number "2";
NKLS02000591.1	StringTie	exon	119345	119629	1000	+	.	gene_id "MSTRG.83406"; transcript_id "MSTRG.83406.8"; exon_number "3";
NKLS02000591.1	StringTie	exon	119774	120042	1000	+	.	gene_id "MSTRG.83406"; transcript_id "MSTRG.83406.8"; exon_number "4";
NKLS02000591.1	StringTie	transcript	118861	119173	1000	+	.	gene_id "MSTRG.83406"; transcript_id "MSTRG.83406.9";
NKLS02000591.1	StringTie	exon	118861	118987	1000	+	.	gene_id "MSTRG.83406"; transcript_id "MSTRG.83406.9"; exon_number "1";
NKLS02000591.1	StringTie	exon	119123	119173	1000	+	.	gene_id "MSTRG.83406"; transcript_id "MSTRG.83406.9"; exon_number "2";
NKLS02000591.1	StringTie	transcript	118867	168697	1000	+	.	gene_id "MSTRG.83406"; transcript_id "MSTRG.83406.10";
NKLS02000591.1	StringTie	exon	118867	118910	1000	+	.	gene_id "MSTRG.83406"; transcript_id "MSTRG.83406.10"; exon_number "1";
NKLS02000591.1	StringTie	exon	168621	168697	1000	+	.	gene_id "MSTRG.83406"; transcript_id "MSTRG.83406.10"; exon_number "2";
NKLS02000591.1	StringTie	transcript	118868	205279	1000	+	.	gene_id "MSTRG.83406"; transcript_id "MSTRG.83406.11";
NKLS02000591.1	StringTie	exon	118868	118910	1000	+	.	gene_id "MSTRG.83406"; transcript_id "MSTRG.83406.11"; exon_number "1";
NKLS02000591.1	StringTie	exon	202592	202668	1000	+	.	gene_id "MSTRG.83406"; transcript_id "MSTRG.83406.11"; exon_number "2";
NKLS02000591.1	StringTie	exon	202819	202854	1000	+	.	gene_id "MSTRG.83406"; transcript_id "MSTRG.83406.11"; exon_number "3";
NKLS02000591.1	StringTie	exon	203027	203311	1000	+	.	gene_id "MSTRG.83406"; transcript_id "MSTRG.83406.11"; exon_number "4";
NKLS02000591.1	StringTie	exon	203572	203758	1000	+	.	gene_id "MSTRG.83406"; transcript_id "MSTRG.83406.11"; exon_number "5";
NKLS02000591.1	StringTie	exon	205151	205279	1000	+	.	gene_id "MSTRG.83406"; transcript_id "MSTRG.83406.11"; exon_number "6";
NKLS02000591.1	StringTie	transcript	118878	120042	1000	+	.	gene_id "MSTRG.83406"; transcript_id "MSTRG.83406.12";
NKLS02000591.1	StringTie	exon	118878	118987	1000	+	.	gene_id "MSTRG.83406"; transcript_id "MSTRG.83406.12"; exon_number "1";
NKLS02000591.1	StringTie	exon	119345	120042	1000	+	.	gene_id "MSTRG.83406"; transcript_id "MSTRG.83406.12"; exon_number "2";
NKLS02000591.1	StringTie	transcript	202543	203758	1000	+	.	gene_id "MSTRG.83406"; transcript_id "MSTRG.83406.13";
NKLS02000591.1	StringTie	exon	202543	202668	1000	+	.	gene_id "MSTRG.83406"; transcript_id "MSTRG.83406.13"; exon_number "1";
NKLS02000591.1	StringTie	exon	202819	202854	1000	+	.	gene_id "MSTRG.83406"; transcript_id "MSTRG.83406.13"; exon_number "2";
NKLS02000591.1	StringTie	exon	203173	203311	1000	+	.	gene_id "MSTRG.83406"; transcript_id "MSTRG.83406.13"; exon_number "3";
NKLS02000591.1	StringTie	exon	203572	203758	1000	+	.	gene_id "MSTRG.83406"; transcript_id "MSTRG.83406.13"; exon_number "4";
NKLS02000591.1	StringTie	transcript	202591	203514	1000	+	.	gene_id "MSTRG.83406"; transcript_id "MSTRG.83406.14";
NKLS02000591.1	StringTie	exon	202591	202668	1000	+	.	gene_id "MSTRG.83406"; transcript_id "MSTRG.83406.14"; exon_number "1";
NKLS02000591.1	StringTie	exon	202819	202854	1000	+	.	gene_id "MSTRG.83406"; transcript_id "MSTRG.83406.14"; exon_number "2";
NKLS02000591.1	StringTie	exon	203027	203311	1000	+	.	gene_id "MSTRG.83406"; transcript_id "MSTRG.83406.14"; exon_number "3";
NKLS02000591.1	StringTie	exon	203456	203514	1000	+	.	gene_id "MSTRG.83406"; transcript_id "MSTRG.83406.14"; exon_number "4";
NKLS02000591.1	StringTie	transcript	227897	229049	1000	+	.	gene_id "MSTRG.83408"; transcript_id "MSTRG.83408.1";
NKLS02000591.1	StringTie	exon	227897	228023	1000	+	.	gene_id "MSTRG.83408"; transcript_id "MSTRG.83408.1"; exon_number "1";
NKLS02000591.1	StringTie	exon	228176	228211	1000	+	.	gene_id "MSTRG.83408"; transcript_id "MSTRG.83408.1"; exon_number "2";
NKLS02000591.1	StringTie	exon	228384	228668	1000	+	.	gene_id "MSTRG.83408"; transcript_id "MSTRG.83408.1"; exon_number "3";
NKLS02000591.1	StringTie	exon	228807	229049	1000	+	.	gene_id "MSTRG.83408"; transcript_id "MSTRG.83408.1"; exon_number "4";
NKLS02000591.1	StringTie	transcript	227903	228668	1000	+	.	gene_id "MSTRG.83408"; transcript_id "MSTRG.83408.2";
NKLS02000591.1	StringTie	exon	227903	228023	1000	+	.	gene_id "MSTRG.83408"; transcript_id "MSTRG.83408.2"; exon_number "1";
NKLS02000591.1	StringTie	exon	228176	228211	1000	+	.	gene_id "MSTRG.83408"; transcript_id "MSTRG.83408.2"; exon_number "2";
NKLS02000591.1	StringTie	exon	228526	228668	1000	+	.	gene_id "MSTRG.83408"; transcript_id "MSTRG.83408.2"; exon_number "3";
NKLS02000591.1	StringTie	transcript	227946	229049	1000	+	.	gene_id "MSTRG.83408"; transcript_id "MSTRG.83408.3";
NKLS02000591.1	StringTie	exon	227946	228023	1000	+	.	gene_id "MSTRG.83408"; transcript_id "MSTRG.83408.3"; exon_number "1";
NKLS02000591.1	StringTie	exon	228384	229049	1000	+	.	gene_id "MSTRG.83408"; transcript_id "MSTRG.83408.3"; exon_number "2";
NKLS02000657.1	StringTie	transcript	11191	53028	1000	+	.	gene_id "MSTRG.83410"; transcript_id "MSTRG.83410.1";
NKLS02000657.1	StringTie	exon	11191	11405	1000	+	.	gene_id "MSTRG.83410"; transcript_id "MSTRG.83410.1"; exon_number "1";
NKLS02000657.1	StringTie	exon	51515	51778	1000	+	.	gene_id "MSTRG.83410"; transcript_id "MSTRG.83410.1"; exon_number "2";
NKLS02000657.1	StringTie	exon	52017	52292	1000	+	.	gene_id "MSTRG.83410"; transcript_id "MSTRG.83410.1"; exon_number "3";
NKLS02000657.1	StringTie	exon	52896	53028	1000	+	.	gene_id "MSTRG.83410"; transcript_id "MSTRG.83410.1"; exon_number "4";
NKLS02000657.1	StringTie	transcript	11191	53028	1000	+	.	gene_id "MSTRG.83410"; transcript_id "MSTRG.83410.2";
NKLS02000657.1	StringTie	exon	11191	11405	1000	+	.	gene_id "MSTRG.83410"; transcript_id "MSTRG.83410.2"; exon_number "1";
NKLS02000657.1	StringTie	exon	51515	51778	1000	+	.	gene_id "MSTRG.83410"; transcript_id "MSTRG.83410.2"; exon_number "2";
NKLS02000657.1	StringTie	exon	52896	53028	1000	+	.	gene_id "MSTRG.83410"; transcript_id "MSTRG.83410.2"; exon_number "3";
NKLS02000657.1	StringTie	transcript	11191	59174	1000	+	.	gene_id "MSTRG.83410"; transcript_id "MSTRG.83410.3";
NKLS02000657.1	StringTie	exon	11191	11277	1000	+	.	gene_id "MSTRG.83410"; transcript_id "MSTRG.83410.3"; exon_number "1";
NKLS02000657.1	StringTie	exon	59026	59174	1000	+	.	gene_id "MSTRG.83410"; transcript_id "MSTRG.83410.3"; exon_number "2";
NKLS02000657.1	StringTie	transcript	11191	53028	1000	+	.	gene_id "MSTRG.83410"; transcript_id "MSTRG.83410.4";
NKLS02000657.1	StringTie	exon	11191	11405	1000	+	.	gene_id "MSTRG.83410"; transcript_id "MSTRG.83410.4"; exon_number "1";
NKLS02000657.1	StringTie	exon	13733	13834	1000	+	.	gene_id "MSTRG.83410"; transcript_id "MSTRG.83410.4"; exon_number "2";
NKLS02000657.1	StringTie	exon	51515	51778	1000	+	.	gene_id "MSTRG.83410"; transcript_id "MSTRG.83410.4"; exon_number "3";
NKLS02000657.1	StringTie	exon	52017	52292	1000	+	.	gene_id "MSTRG.83410"; transcript_id "MSTRG.83410.4"; exon_number "4";
NKLS02000657.1	StringTie	exon	52896	53028	1000	+	.	gene_id "MSTRG.83410"; transcript_id "MSTRG.83410.4"; exon_number "5";
NKLS02000657.1	StringTie	transcript	11191	102724	1000	+	.	gene_id "MSTRG.83410"; transcript_id "MSTRG.83410.5";
NKLS02000657.1	StringTie	exon	11191	11405	1000	+	.	gene_id "MSTRG.83410"; transcript_id "MSTRG.83410.5"; exon_number "1";
NKLS02000657.1	StringTie	exon	51515	51778	1000	+	.	gene_id "MSTRG.83410"; transcript_id "MSTRG.83410.5"; exon_number "2";
NKLS02000657.1	StringTie	exon	102309	102724	1000	+	.	gene_id "MSTRG.83410"; transcript_id "MSTRG.83410.5"; exon_number "3";
NKLS02000657.1	StringTie	transcript	11191	102724	1000	+	.	gene_id "MSTRG.83410"; transcript_id "MSTRG.83410.6";
NKLS02000657.1	StringTie	exon	11191	11405	1000	+	.	gene_id "MSTRG.83410"; transcript_id "MSTRG.83410.6"; exon_number "1";
NKLS02000657.1	StringTie	exon	13733	13834	1000	+	.	gene_id "MSTRG.83410"; transcript_id "MSTRG.83410.6"; exon_number "2";
NKLS02000657.1	StringTie	exon	51515	51778	1000	+	.	gene_id "MSTRG.83410"; transcript_id "MSTRG.83410.6"; exon_number "3";
NKLS02000657.1	StringTie	exon	102309	102724	1000	+	.	gene_id "MSTRG.83410"; transcript_id "MSTRG.83410.6"; exon_number "4";
NKLS02000657.1	StringTie	transcript	11191	102724	1000	+	.	gene_id "MSTRG.83410"; transcript_id "MSTRG.83410.7";
NKLS02000657.1	StringTie	exon	11191	11405	1000	+	.	gene_id "MSTRG.83410"; transcript_id "MSTRG.83410.7"; exon_number "1";
NKLS02000657.1	StringTie	exon	34634	34702	1000	+	.	gene_id "MSTRG.83410"; transcript_id "MSTRG.83410.7"; exon_number "2";
NKLS02000657.1	StringTie	exon	102309	102724	1000	+	.	gene_id "MSTRG.83410"; transcript_id "MSTRG.83410.7"; exon_number "3";
NKLS02000657.1	StringTie	transcript	11195	53028	1000	+	.	gene_id "MSTRG.83410"; transcript_id "MSTRG.83410.8";
NKLS02000657.1	StringTie	exon	11195	11405	1000	+	.	gene_id "MSTRG.83410"; transcript_id "MSTRG.83410.8"; exon_number "1";
NKLS02000657.1	StringTie	exon	13733	13834	1000	+	.	gene_id "MSTRG.83410"; transcript_id "MSTRG.83410.8"; exon_number "2";
NKLS02000657.1	StringTie	exon	51515	51778	1000	+	.	gene_id "MSTRG.83410"; transcript_id "MSTRG.83410.8"; exon_number "3";
NKLS02000657.1	StringTie	exon	52896	53028	1000	+	.	gene_id "MSTRG.83410"; transcript_id "MSTRG.83410.8"; exon_number "4";
NKLS02000657.1	StringTie	transcript	11195	53028	1000	+	.	gene_id "MSTRG.83410"; transcript_id "MSTRG.83410.9";
NKLS02000657.1	StringTie	exon	11195	11405	1000	+	.	gene_id "MSTRG.83410"; transcript_id "MSTRG.83410.9"; exon_number "1";
NKLS02000657.1	StringTie	exon	13768	13834	1000	+	.	gene_id "MSTRG.83410"; transcript_id "MSTRG.83410.9"; exon_number "2";
NKLS02000657.1	StringTie	exon	51515	51778	1000	+	.	gene_id "MSTRG.83410"; transcript_id "MSTRG.83410.9"; exon_number "3";
NKLS02000657.1	StringTie	exon	52017	52292	1000	+	.	gene_id "MSTRG.83410"; transcript_id "MSTRG.83410.9"; exon_number "4";
NKLS02000657.1	StringTie	exon	52896	53028	1000	+	.	gene_id "MSTRG.83410"; transcript_id "MSTRG.83410.9"; exon_number "5";
NKLS02000657.1	StringTie	transcript	11195	110231	1000	+	.	gene_id "MSTRG.83410"; transcript_id "MSTRG.83410.10";
NKLS02000657.1	StringTie	exon	11195	11405	1000	+	.	gene_id "MSTRG.83410"; transcript_id "MSTRG.83410.10"; exon_number "1";
NKLS02000657.1	StringTie	exon	13768	13972	1000	+	.	gene_id "MSTRG.83410"; transcript_id "MSTRG.83410.10"; exon_number "2";
NKLS02000657.1	StringTie	exon	34842	34959	1000	+	.	gene_id "MSTRG.83410"; transcript_id "MSTRG.83410.10"; exon_number "3";
NKLS02000657.1	StringTie	exon	109959	110231	1000	+	.	gene_id "MSTRG.83410"; transcript_id "MSTRG.83410.10"; exon_number "4";
NKLS02000657.1	StringTie	transcript	11204	53028	1000	+	.	gene_id "MSTRG.83410"; transcript_id "MSTRG.83410.11";
NKLS02000657.1	StringTie	exon	11204	11405	1000	+	.	gene_id "MSTRG.83410"; transcript_id "MSTRG.83410.11"; exon_number "1";
NKLS02000657.1	StringTie	exon	13768	13834	1000	+	.	gene_id "MSTRG.83410"; transcript_id "MSTRG.83410.11"; exon_number "2";
NKLS02000657.1	StringTie	exon	51515	51778	1000	+	.	gene_id "MSTRG.83410"; transcript_id "MSTRG.83410.11"; exon_number "3";
NKLS02000657.1	StringTie	exon	52896	53028	1000	+	.	gene_id "MSTRG.83410"; transcript_id "MSTRG.83410.11"; exon_number "4";
NKLS02000657.1	StringTie	transcript	11234	19997	1000	+	.	gene_id "MSTRG.83410"; transcript_id "MSTRG.83410.12";
NKLS02000657.1	StringTie	exon	11234	11405	1000	+	.	gene_id "MSTRG.83410"; transcript_id "MSTRG.83410.12"; exon_number "1";
NKLS02000657.1	StringTie	exon	19742	19997	1000	+	.	gene_id "MSTRG.83410"; transcript_id "MSTRG.83410.12"; exon_number "2";
NKLS02000657.1	StringTie	transcript	11234	69661	1000	+	.	gene_id "MSTRG.83410"; transcript_id "MSTRG.83410.13";
NKLS02000657.1	StringTie	exon	11234	11405	1000	+	.	gene_id "MSTRG.83410"; transcript_id "MSTRG.83410.13"; exon_number "1";
NKLS02000657.1	StringTie	exon	34634	34702	1000	+	.	gene_id "MSTRG.83410"; transcript_id "MSTRG.83410.13"; exon_number "2";
NKLS02000657.1	StringTie	exon	69280	69661	1000	+	.	gene_id "MSTRG.83410"; transcript_id "MSTRG.83410.13"; exon_number "3";
NKLS02000657.1	StringTie	transcript	21736	52168	1000	+	.	gene_id "MSTRG.83410"; transcript_id "MSTRG.83410.15";
NKLS02000657.1	StringTie	exon	21736	21961	1000	+	.	gene_id "MSTRG.83410"; transcript_id "MSTRG.83410.15"; exon_number "1";
NKLS02000657.1	StringTie	exon	51515	51778	1000	+	.	gene_id "MSTRG.83410"; transcript_id "MSTRG.83410.15"; exon_number "2";
NKLS02000657.1	StringTie	exon	52017	52168	1000	+	.	gene_id "MSTRG.83410"; transcript_id "MSTRG.83410.15"; exon_number "3";
NKLS02000657.1	StringTie	transcript	42551	51905	1000	+	.	gene_id "MSTRG.83410"; transcript_id "MSTRG.83410.16";
NKLS02000657.1	StringTie	exon	42551	42785	1000	+	.	gene_id "MSTRG.83410"; transcript_id "MSTRG.83410.16"; exon_number "1";
NKLS02000657.1	StringTie	exon	51515	51905	1000	+	.	gene_id "MSTRG.83410"; transcript_id "MSTRG.83410.16"; exon_number "2";
NKLS02000657.1	StringTie	transcript	107069	117261	1000	+	.	gene_id "MSTRG.83410"; transcript_id "MSTRG.83410.17";
NKLS02000657.1	StringTie	exon	107069	107253	1000	+	.	gene_id "MSTRG.83410"; transcript_id "MSTRG.83410.17"; exon_number "1";
NKLS02000657.1	StringTie	exon	116572	117261	1000	+	.	gene_id "MSTRG.83410"; transcript_id "MSTRG.83410.17"; exon_number "2";
NKLS02000657.1	StringTie	transcript	107069	109240	1000	+	.	gene_id "MSTRG.83410"; transcript_id "MSTRG.83410.18";
NKLS02000657.1	StringTie	exon	107069	107253	1000	+	.	gene_id "MSTRG.83410"; transcript_id "MSTRG.83410.18"; exon_number "1";
NKLS02000657.1	StringTie	exon	109188	109240	1000	+	.	gene_id "MSTRG.83410"; transcript_id "MSTRG.83410.18"; exon_number "2";
NKLS02000657.1	StringTie	transcript	107075	115945	1000	+	.	gene_id "MSTRG.83410"; transcript_id "MSTRG.83410.19";
NKLS02000657.1	StringTie	exon	107075	107253	1000	+	.	gene_id "MSTRG.83410"; transcript_id "MSTRG.83410.19"; exon_number "1";
NKLS02000657.1	StringTie	exon	109633	109701	1000	+	.	gene_id "MSTRG.83410"; transcript_id "MSTRG.83410.19"; exon_number "2";
NKLS02000657.1	StringTie	exon	115490	115945	1000	+	.	gene_id "MSTRG.83410"; transcript_id "MSTRG.83410.19"; exon_number "3";
NKLS02000657.1	StringTie	transcript	107075	115945	1000	+	.	gene_id "MSTRG.83410"; transcript_id "MSTRG.83410.20";
NKLS02000657.1	StringTie	exon	107075	107253	1000	+	.	gene_id "MSTRG.83410"; transcript_id "MSTRG.83410.20"; exon_number "1";
NKLS02000657.1	StringTie	exon	115490	115945	1000	+	.	gene_id "MSTRG.83410"; transcript_id "MSTRG.83410.20"; exon_number "2";
NKLS02000657.1	StringTie	transcript	34005	109150	1000	-	.	gene_id "MSTRG.83411"; transcript_id "MSTRG.83411.1";
NKLS02000657.1	StringTie	exon	34005	34019	1000	-	.	gene_id "MSTRG.83411"; transcript_id "MSTRG.83411.1"; exon_number "1";
NKLS02000657.1	StringTie	exon	60931	61035	1000	-	.	gene_id "MSTRG.83411"; transcript_id "MSTRG.83411.1"; exon_number "2";
NKLS02000657.1	StringTie	exon	109123	109150	1000	-	.	gene_id "MSTRG.83411"; transcript_id "MSTRG.83411.1"; exon_number "3";
NKLS02000714.1	StringTie	transcript	3777	4689	1000	-	.	gene_id "MSTRG.83413"; transcript_id "MSTRG.83413.1";
NKLS02000714.1	StringTie	exon	3777	4689	1000	-	.	gene_id "MSTRG.83413"; transcript_id "MSTRG.83413.1"; exon_number "1";
NKLS02000714.1	StringTie	transcript	3777	4689	1000	-	.	gene_id "MSTRG.83413"; transcript_id "MSTRG.83413.2";
NKLS02000714.1	StringTie	exon	3777	4245	1000	-	.	gene_id "MSTRG.83413"; transcript_id "MSTRG.83413.2"; exon_number "1";
NKLS02000714.1	StringTie	exon	4625	4689	1000	-	.	gene_id "MSTRG.83413"; transcript_id "MSTRG.83413.2"; exon_number "2";
NKLS02000723.1	StringTie	transcript	1362	15357	1000	-	.	gene_id "MSTRG.83414"; transcript_id "MSTRG.83414.1";
NKLS02000723.1	StringTie	exon	1362	1433	1000	-	.	gene_id "MSTRG.83414"; transcript_id "MSTRG.83414.1"; exon_number "1";
NKLS02000723.1	StringTie	exon	2340	2451	1000	-	.	gene_id "MSTRG.83414"; transcript_id "MSTRG.83414.1"; exon_number "2";
NKLS02000723.1	StringTie	exon	3112	3346	1000	-	.	gene_id "MSTRG.83414"; transcript_id "MSTRG.83414.1"; exon_number "3";
NKLS02000723.1	StringTie	exon	6936	7178	1000	-	.	gene_id "MSTRG.83414"; transcript_id "MSTRG.83414.1"; exon_number "4";
NKLS02000723.1	StringTie	exon	7875	7969	1000	-	.	gene_id "MSTRG.83414"; transcript_id "MSTRG.83414.1"; exon_number "5";
NKLS02000723.1	StringTie	exon	9679	9797	1000	-	.	gene_id "MSTRG.83414"; transcript_id "MSTRG.83414.1"; exon_number "6";
NKLS02000723.1	StringTie	exon	14468	14611	1000	-	.	gene_id "MSTRG.83414"; transcript_id "MSTRG.83414.1"; exon_number "7";
NKLS02000723.1	StringTie	exon	14994	15357	1000	-	.	gene_id "MSTRG.83414"; transcript_id "MSTRG.83414.1"; exon_number "8";
NKLS02000723.1	StringTie	transcript	1362	15357	1000	-	.	gene_id "MSTRG.83414"; transcript_id "MSTRG.83414.2";
NKLS02000723.1	StringTie	exon	1362	1433	1000	-	.	gene_id "MSTRG.83414"; transcript_id "MSTRG.83414.2"; exon_number "1";
NKLS02000723.1	StringTie	exon	2340	2451	1000	-	.	gene_id "MSTRG.83414"; transcript_id "MSTRG.83414.2"; exon_number "2";
NKLS02000723.1	StringTie	exon	3112	3346	1000	-	.	gene_id "MSTRG.83414"; transcript_id "MSTRG.83414.2"; exon_number "3";
NKLS02000723.1	StringTie	exon	6936	7178	1000	-	.	gene_id "MSTRG.83414"; transcript_id "MSTRG.83414.2"; exon_number "4";
NKLS02000723.1	StringTie	exon	7875	7978	1000	-	.	gene_id "MSTRG.83414"; transcript_id "MSTRG.83414.2"; exon_number "5";
NKLS02000723.1	StringTie	exon	9679	9797	1000	-	.	gene_id "MSTRG.83414"; transcript_id "MSTRG.83414.2"; exon_number "6";
NKLS02000723.1	StringTie	exon	11193	11318	1000	-	.	gene_id "MSTRG.83414"; transcript_id "MSTRG.83414.2"; exon_number "7";
NKLS02000723.1	StringTie	exon	14468	14611	1000	-	.	gene_id "MSTRG.83414"; transcript_id "MSTRG.83414.2"; exon_number "8";
NKLS02000723.1	StringTie	exon	14994	15357	1000	-	.	gene_id "MSTRG.83414"; transcript_id "MSTRG.83414.2"; exon_number "9";
NKLS02000723.1	StringTie	transcript	5498	15357	1000	-	.	gene_id "MSTRG.83414"; transcript_id "MSTRG.83414.3";
NKLS02000723.1	StringTie	exon	5498	5540	1000	-	.	gene_id "MSTRG.83414"; transcript_id "MSTRG.83414.3"; exon_number "1";
NKLS02000723.1	StringTie	exon	6936	7151	1000	-	.	gene_id "MSTRG.83414"; transcript_id "MSTRG.83414.3"; exon_number "2";
NKLS02000723.1	StringTie	exon	7875	7978	1000	-	.	gene_id "MSTRG.83414"; transcript_id "MSTRG.83414.3"; exon_number "3";
NKLS02000723.1	StringTie	exon	9679	9797	1000	-	.	gene_id "MSTRG.83414"; transcript_id "MSTRG.83414.3"; exon_number "4";
NKLS02000723.1	StringTie	exon	14468	14611	1000	-	.	gene_id "MSTRG.83414"; transcript_id "MSTRG.83414.3"; exon_number "5";
NKLS02000723.1	StringTie	exon	14994	15357	1000	-	.	gene_id "MSTRG.83414"; transcript_id "MSTRG.83414.3"; exon_number "6";
NKLS02000723.1	StringTie	transcript	6904	15357	1000	-	.	gene_id "MSTRG.83414"; transcript_id "MSTRG.83414.4";
NKLS02000723.1	StringTie	exon	6904	7178	1000	-	.	gene_id "MSTRG.83414"; transcript_id "MSTRG.83414.4"; exon_number "1";
NKLS02000723.1	StringTie	exon	7875	7978	1000	-	.	gene_id "MSTRG.83414"; transcript_id "MSTRG.83414.4"; exon_number "2";
NKLS02000723.1	StringTie	exon	9679	9797	1000	-	.	gene_id "MSTRG.83414"; transcript_id "MSTRG.83414.4"; exon_number "3";
NKLS02000723.1	StringTie	exon	14468	14611	1000	-	.	gene_id "MSTRG.83414"; transcript_id "MSTRG.83414.4"; exon_number "4";
NKLS02000723.1	StringTie	exon	14994	15357	1000	-	.	gene_id "MSTRG.83414"; transcript_id "MSTRG.83414.4"; exon_number "5";
NKLS02000723.1	StringTie	transcript	6904	15357	1000	-	.	gene_id "MSTRG.83414"; transcript_id "MSTRG.83414.5";
NKLS02000723.1	StringTie	exon	6904	7178	1000	-	.	gene_id "MSTRG.83414"; transcript_id "MSTRG.83414.5"; exon_number "1";
NKLS02000723.1	StringTie	exon	7875	7978	1000	-	.	gene_id "MSTRG.83414"; transcript_id "MSTRG.83414.5"; exon_number "2";
NKLS02000723.1	StringTie	exon	9679	9797	1000	-	.	gene_id "MSTRG.83414"; transcript_id "MSTRG.83414.5"; exon_number "3";
NKLS02000723.1	StringTie	exon	14994	15357	1000	-	.	gene_id "MSTRG.83414"; transcript_id "MSTRG.83414.5"; exon_number "4";
NKLS02000723.1	StringTie	transcript	6907	15357	1000	-	.	gene_id "MSTRG.83414"; transcript_id "MSTRG.83414.6";
NKLS02000723.1	StringTie	exon	6907	7178	1000	-	.	gene_id "MSTRG.83414"; transcript_id "MSTRG.83414.6"; exon_number "1";
NKLS02000723.1	StringTie	exon	7875	7978	1000	-	.	gene_id "MSTRG.83414"; transcript_id "MSTRG.83414.6"; exon_number "2";
NKLS02000723.1	StringTie	exon	9679	9797	1000	-	.	gene_id "MSTRG.83414"; transcript_id "MSTRG.83414.6"; exon_number "3";
NKLS02000723.1	StringTie	exon	11193	11318	1000	-	.	gene_id "MSTRG.83414"; transcript_id "MSTRG.83414.6"; exon_number "4";
NKLS02000723.1	StringTie	exon	14994	15357	1000	-	.	gene_id "MSTRG.83414"; transcript_id "MSTRG.83414.6"; exon_number "5";
NKLS02000723.1	StringTie	transcript	6907	15357	1000	-	.	gene_id "MSTRG.83414"; transcript_id "MSTRG.83414.7";
NKLS02000723.1	StringTie	exon	6907	7151	1000	-	.	gene_id "MSTRG.83414"; transcript_id "MSTRG.83414.7"; exon_number "1";
NKLS02000723.1	StringTie	exon	7875	7978	1000	-	.	gene_id "MSTRG.83414"; transcript_id "MSTRG.83414.7"; exon_number "2";
NKLS02000723.1	StringTie	exon	9679	9797	1000	-	.	gene_id "MSTRG.83414"; transcript_id "MSTRG.83414.7"; exon_number "3";
NKLS02000723.1	StringTie	exon	14468	14611	1000	-	.	gene_id "MSTRG.83414"; transcript_id "MSTRG.83414.7"; exon_number "4";
NKLS02000723.1	StringTie	exon	14934	15357	1000	-	.	gene_id "MSTRG.83414"; transcript_id "MSTRG.83414.7"; exon_number "5";
NKLS02000723.1	StringTie	transcript	7005	15357	1000	-	.	gene_id "MSTRG.83414"; transcript_id "MSTRG.83414.8";
NKLS02000723.1	StringTie	exon	7005	7178	1000	-	.	gene_id "MSTRG.83414"; transcript_id "MSTRG.83414.8"; exon_number "1";
NKLS02000723.1	StringTie	exon	7875	7978	1000	-	.	gene_id "MSTRG.83414"; transcript_id "MSTRG.83414.8"; exon_number "2";
NKLS02000723.1	StringTie	exon	14468	14611	1000	-	.	gene_id "MSTRG.83414"; transcript_id "MSTRG.83414.8"; exon_number "3";
NKLS02000723.1	StringTie	exon	14994	15357	1000	-	.	gene_id "MSTRG.83414"; transcript_id "MSTRG.83414.8"; exon_number "4";
NKLS02000723.1	StringTie	transcript	7111	15357	1000	-	.	gene_id "MSTRG.83414"; transcript_id "MSTRG.83414.9";
NKLS02000723.1	StringTie	exon	7111	7151	1000	-	.	gene_id "MSTRG.83414"; transcript_id "MSTRG.83414.9"; exon_number "1";
NKLS02000723.1	StringTie	exon	7875	7969	1000	-	.	gene_id "MSTRG.83414"; transcript_id "MSTRG.83414.9"; exon_number "2";
NKLS02000723.1	StringTie	exon	14468	15357	1000	-	.	gene_id "MSTRG.83414"; transcript_id "MSTRG.83414.9"; exon_number "3";
NKLS02000723.1	StringTie	transcript	7111	15357	1000	-	.	gene_id "MSTRG.83414"; transcript_id "MSTRG.83414.10";
NKLS02000723.1	StringTie	exon	7111	7178	1000	-	.	gene_id "MSTRG.83414"; transcript_id "MSTRG.83414.10"; exon_number "1";
NKLS02000723.1	StringTie	exon	7875	7969	1000	-	.	gene_id "MSTRG.83414"; transcript_id "MSTRG.83414.10"; exon_number "2";
NKLS02000723.1	StringTie	exon	14468	14611	1000	-	.	gene_id "MSTRG.83414"; transcript_id "MSTRG.83414.10"; exon_number "3";
NKLS02000723.1	StringTie	exon	14994	15357	1000	-	.	gene_id "MSTRG.83414"; transcript_id "MSTRG.83414.10"; exon_number "4";
NKLS02000723.1	StringTie	transcript	7118	15357	1000	-	.	gene_id "MSTRG.83414"; transcript_id "MSTRG.83414.11";
NKLS02000723.1	StringTie	exon	7118	7178	1000	-	.	gene_id "MSTRG.83414"; transcript_id "MSTRG.83414.11"; exon_number "1";
NKLS02000723.1	StringTie	exon	9679	9797	1000	-	.	gene_id "MSTRG.83414"; transcript_id "MSTRG.83414.11"; exon_number "2";
NKLS02000723.1	StringTie	exon	14468	14611	1000	-	.	gene_id "MSTRG.83414"; transcript_id "MSTRG.83414.11"; exon_number "3";
NKLS02000723.1	StringTie	exon	14994	15357	1000	-	.	gene_id "MSTRG.83414"; transcript_id "MSTRG.83414.11"; exon_number "4";
NKLS02000774.1	StringTie	transcript	1076	1623	1000	-	.	gene_id "MSTRG.83415"; transcript_id "MSTRG.83415.1";
NKLS02000774.1	StringTie	exon	1076	1623	1000	-	.	gene_id "MSTRG.83415"; transcript_id "MSTRG.83415.1"; exon_number "1";
NKLS02000774.1	StringTie	transcript	27137	32518	1000	-	.	gene_id "MSTRG.83416"; transcript_id "MSTRG.83416.1";
NKLS02000774.1	StringTie	exon	27137	27270	1000	-	.	gene_id "MSTRG.83416"; transcript_id "MSTRG.83416.1"; exon_number "1";
NKLS02000774.1	StringTie	exon	30277	30402	1000	-	.	gene_id "MSTRG.83416"; transcript_id "MSTRG.83416.1"; exon_number "2";
NKLS02000774.1	StringTie	exon	30808	30946	1000	-	.	gene_id "MSTRG.83416"; transcript_id "MSTRG.83416.1"; exon_number "3";
NKLS02000774.1	StringTie	exon	31406	31485	1000	-	.	gene_id "MSTRG.83416"; transcript_id "MSTRG.83416.1"; exon_number "4";
NKLS02000774.1	StringTie	exon	32395	32518	1000	-	.	gene_id "MSTRG.83416"; transcript_id "MSTRG.83416.1"; exon_number "5";
NKLS02000774.1	StringTie	transcript	27139	32518	1000	-	.	gene_id "MSTRG.83416"; transcript_id "MSTRG.83416.2";
NKLS02000774.1	StringTie	exon	27139	27270	1000	-	.	gene_id "MSTRG.83416"; transcript_id "MSTRG.83416.2"; exon_number "1";
NKLS02000774.1	StringTie	exon	30277	30402	1000	-	.	gene_id "MSTRG.83416"; transcript_id "MSTRG.83416.2"; exon_number "2";
NKLS02000774.1	StringTie	exon	30803	30946	1000	-	.	gene_id "MSTRG.83416"; transcript_id "MSTRG.83416.2"; exon_number "3";
NKLS02000774.1	StringTie	exon	31406	31485	1000	-	.	gene_id "MSTRG.83416"; transcript_id "MSTRG.83416.2"; exon_number "4";
NKLS02000774.1	StringTie	exon	32395	32518	1000	-	.	gene_id "MSTRG.83416"; transcript_id "MSTRG.83416.2"; exon_number "5";
NKLS02000809.1	StringTie	transcript	86982	95355	1000	+	.	gene_id "MSTRG.83417"; transcript_id "MSTRG.83417.1";
NKLS02000809.1	StringTie	exon	86982	87311	1000	+	.	gene_id "MSTRG.83417"; transcript_id "MSTRG.83417.1"; exon_number "1";
NKLS02000809.1	StringTie	exon	94852	95355	1000	+	.	gene_id "MSTRG.83417"; transcript_id "MSTRG.83417.1"; exon_number "2";
NKLS02000820.1	StringTie	transcript	16772	17450	1000	+	.	gene_id "MSTRG.83418"; transcript_id "MSTRG.83418.1";
NKLS02000820.1	StringTie	exon	16772	17450	1000	+	.	gene_id "MSTRG.83418"; transcript_id "MSTRG.83418.1"; exon_number "1";
NKLS02000829.1	StringTie	transcript	1401	6896	1000	-	.	gene_id "MSTRG.83420"; transcript_id "MSTRG.83420.1";
NKLS02000829.1	StringTie	exon	1401	1979	1000	-	.	gene_id "MSTRG.83420"; transcript_id "MSTRG.83420.1"; exon_number "1";
NKLS02000829.1	StringTie	exon	6433	6896	1000	-	.	gene_id "MSTRG.83420"; transcript_id "MSTRG.83420.1"; exon_number "2";
NKLS02000829.1	StringTie	transcript	1912	6896	1000	-	.	gene_id "MSTRG.83420"; transcript_id "MSTRG.83420.3";
NKLS02000829.1	StringTie	exon	1912	2856	1000	-	.	gene_id "MSTRG.83420"; transcript_id "MSTRG.83420.3"; exon_number "1";
NKLS02000829.1	StringTie	exon	6433	6896	1000	-	.	gene_id "MSTRG.83420"; transcript_id "MSTRG.83420.3"; exon_number "2";
NKLS02000829.1	StringTie	transcript	2184	6896	1000	-	.	gene_id "MSTRG.83420"; transcript_id "MSTRG.83420.4";
NKLS02000829.1	StringTie	exon	2184	2351	1000	-	.	gene_id "MSTRG.83420"; transcript_id "MSTRG.83420.4"; exon_number "1";
NKLS02000829.1	StringTie	exon	6433	6896	1000	-	.	gene_id "MSTRG.83420"; transcript_id "MSTRG.83420.4"; exon_number "2";
NKLS02000829.1	StringTie	transcript	2523	6896	1000	-	.	gene_id "MSTRG.83420"; transcript_id "MSTRG.83420.5";
NKLS02000829.1	StringTie	exon	2523	2856	1000	-	.	gene_id "MSTRG.83420"; transcript_id "MSTRG.83420.5"; exon_number "1";
NKLS02000829.1	StringTie	exon	5223	5365	1000	-	.	gene_id "MSTRG.83420"; transcript_id "MSTRG.83420.5"; exon_number "2";
NKLS02000829.1	StringTie	exon	6433	6896	1000	-	.	gene_id "MSTRG.83420"; transcript_id "MSTRG.83420.5"; exon_number "3";
NKLS02000829.1	StringTie	transcript	2556	6896	1000	-	.	gene_id "MSTRG.83420"; transcript_id "MSTRG.83420.6";
NKLS02000829.1	StringTie	exon	2556	2856	1000	-	.	gene_id "MSTRG.83420"; transcript_id "MSTRG.83420.6"; exon_number "1";
NKLS02000829.1	StringTie	exon	5298	5365	1000	-	.	gene_id "MSTRG.83420"; transcript_id "MSTRG.83420.6"; exon_number "2";
NKLS02000829.1	StringTie	exon	6433	6896	1000	-	.	gene_id "MSTRG.83420"; transcript_id "MSTRG.83420.6"; exon_number "3";
NKLS02000831.1	StringTie	transcript	9465	13169	1000	+	.	gene_id "MSTRG.83421"; transcript_id "MSTRG.83421.1";
NKLS02000831.1	StringTie	exon	9465	9483	1000	+	.	gene_id "MSTRG.83421"; transcript_id "MSTRG.83421.1"; exon_number "1";
NKLS02000831.1	StringTie	exon	11100	11166	1000	+	.	gene_id "MSTRG.83421"; transcript_id "MSTRG.83421.1"; exon_number "2";
NKLS02000831.1	StringTie	exon	12790	13169	1000	+	.	gene_id "MSTRG.83421"; transcript_id "MSTRG.83421.1"; exon_number "3";
NKLS02000831.1	StringTie	transcript	9476	12952	1000	+	.	gene_id "MSTRG.83421"; transcript_id "MSTRG.83421.2";
NKLS02000831.1	StringTie	exon	9476	9550	1000	+	.	gene_id "MSTRG.83421"; transcript_id "MSTRG.83421.2"; exon_number "1";
NKLS02000831.1	StringTie	exon	12790	12952	1000	+	.	gene_id "MSTRG.83421"; transcript_id "MSTRG.83421.2"; exon_number "2";
NKLS02000910.1	StringTie	transcript	25577	42520	1000	+	.	gene_id "MSTRG.83423"; transcript_id "MSTRG.83423.1";
NKLS02000910.1	StringTie	exon	25577	25815	1000	+	.	gene_id "MSTRG.83423"; transcript_id "MSTRG.83423.1"; exon_number "1";
NKLS02000910.1	StringTie	exon	34987	35081	1000	+	.	gene_id "MSTRG.83423"; transcript_id "MSTRG.83423.1"; exon_number "2";
NKLS02000910.1	StringTie	exon	35303	35389	1000	+	.	gene_id "MSTRG.83423"; transcript_id "MSTRG.83423.1"; exon_number "3";
NKLS02000910.1	StringTie	exon	42424	42520	1000	+	.	gene_id "MSTRG.83423"; transcript_id "MSTRG.83423.1"; exon_number "4";
NKLS02000910.1	StringTie	transcript	42810	43734	1000	-	.	gene_id "MSTRG.83425"; transcript_id "MSTRG.83425.1";
NKLS02000910.1	StringTie	exon	42810	43734	1000	-	.	gene_id "MSTRG.83425"; transcript_id "MSTRG.83425.1"; exon_number "1";
NKLS02000910.1	StringTie	transcript	43119	43734	1000	-	.	gene_id "MSTRG.83425"; transcript_id "MSTRG.83425.2";
NKLS02000910.1	StringTie	exon	43119	43431	1000	-	.	gene_id "MSTRG.83425"; transcript_id "MSTRG.83425.2"; exon_number "1";
NKLS02000910.1	StringTie	exon	43675	43734	1000	-	.	gene_id "MSTRG.83425"; transcript_id "MSTRG.83425.2"; exon_number "2";
NKLS02000910.1	StringTie	transcript	43119	43734	1000	-	.	gene_id "MSTRG.83425"; transcript_id "MSTRG.83425.3";
NKLS02000910.1	StringTie	exon	43119	43431	1000	-	.	gene_id "MSTRG.83425"; transcript_id "MSTRG.83425.3"; exon_number "1";
NKLS02000910.1	StringTie	exon	43539	43734	1000	-	.	gene_id "MSTRG.83425"; transcript_id "MSTRG.83425.3"; exon_number "2";
NKLS02000910.1	StringTie	transcript	72943	76577	1000	-	.	gene_id "MSTRG.83428"; transcript_id "MSTRG.83428.1";
NKLS02000910.1	StringTie	exon	72943	73362	1000	-	.	gene_id "MSTRG.83428"; transcript_id "MSTRG.83428.1"; exon_number "1";
NKLS02000910.1	StringTie	exon	76406	76577	1000	-	.	gene_id "MSTRG.83428"; transcript_id "MSTRG.83428.1"; exon_number "2";
NKLS02000910.1	StringTie	transcript	293244	293835	1000	+	.	gene_id "MSTRG.83429"; transcript_id "MSTRG.83429.1";
NKLS02000910.1	StringTie	exon	293244	293835	1000	+	.	gene_id "MSTRG.83429"; transcript_id "MSTRG.83429.1"; exon_number "1";
NKLS02000910.1	StringTie	transcript	296663	297268	1000	+	.	gene_id "MSTRG.83430"; transcript_id "MSTRG.83430.1";
NKLS02000910.1	StringTie	exon	296663	297268	1000	+	.	gene_id "MSTRG.83430"; transcript_id "MSTRG.83430.1"; exon_number "1";
NKLS02000910.1	StringTie	transcript	408648	409065	1000	+	.	gene_id "MSTRG.83432"; transcript_id "MSTRG.83432.1";
NKLS02000910.1	StringTie	exon	408648	409065	1000	+	.	gene_id "MSTRG.83432"; transcript_id "MSTRG.83432.1"; exon_number "1";
NKLS02000910.1	StringTie	transcript	507560	508129	1000	+	.	gene_id "MSTRG.83433"; transcript_id "MSTRG.83433.1";
NKLS02000910.1	StringTie	exon	507560	508129	1000	+	.	gene_id "MSTRG.83433"; transcript_id "MSTRG.83433.1"; exon_number "1";
NKLS02000910.1	StringTie	transcript	553185	1120217	1000	+	.	gene_id "MSTRG.83434"; transcript_id "MSTRG.83434.1";
NKLS02000910.1	StringTie	exon	553185	553720	1000	+	.	gene_id "MSTRG.83434"; transcript_id "MSTRG.83434.1"; exon_number "1";
NKLS02000910.1	StringTie	exon	563757	563867	1000	+	.	gene_id "MSTRG.83434"; transcript_id "MSTRG.83434.1"; exon_number "2";
NKLS02000910.1	StringTie	exon	564402	564522	1000	+	.	gene_id "MSTRG.83434"; transcript_id "MSTRG.83434.1"; exon_number "3";
NKLS02000910.1	StringTie	exon	1120002	1120217	1000	+	.	gene_id "MSTRG.83434"; transcript_id "MSTRG.83434.1"; exon_number "4";
NKLS02000910.1	StringTie	transcript	553187	1124259	1000	+	.	gene_id "MSTRG.83434"; transcript_id "MSTRG.83434.2";
NKLS02000910.1	StringTie	exon	553187	553691	1000	+	.	gene_id "MSTRG.83434"; transcript_id "MSTRG.83434.2"; exon_number "1";
NKLS02000910.1	StringTie	exon	1101471	1101499	1000	+	.	gene_id "MSTRG.83434"; transcript_id "MSTRG.83434.2"; exon_number "2";
NKLS02000910.1	StringTie	exon	1105771	1105881	1000	+	.	gene_id "MSTRG.83434"; transcript_id "MSTRG.83434.2"; exon_number "3";
NKLS02000910.1	StringTie	exon	1106423	1106543	1000	+	.	gene_id "MSTRG.83434"; transcript_id "MSTRG.83434.2"; exon_number "4";
NKLS02000910.1	StringTie	exon	1120002	1120217	1000	+	.	gene_id "MSTRG.83434"; transcript_id "MSTRG.83434.2"; exon_number "5";
NKLS02000910.1	StringTie	exon	1124218	1124259	1000	+	.	gene_id "MSTRG.83434"; transcript_id "MSTRG.83434.2"; exon_number "6";
NKLS02000910.1	StringTie	transcript	553199	1105881	1000	+	.	gene_id "MSTRG.83434"; transcript_id "MSTRG.83434.3";
NKLS02000910.1	StringTie	exon	553199	553720	1000	+	.	gene_id "MSTRG.83434"; transcript_id "MSTRG.83434.3"; exon_number "1";
NKLS02000910.1	StringTie	exon	1105771	1105881	1000	+	.	gene_id "MSTRG.83434"; transcript_id "MSTRG.83434.3"; exon_number "2";
NKLS02000910.1	StringTie	transcript	553199	1446476	1000	+	.	gene_id "MSTRG.83434"; transcript_id "MSTRG.83434.4";
NKLS02000910.1	StringTie	exon	553199	553720	1000	+	.	gene_id "MSTRG.83434"; transcript_id "MSTRG.83434.4"; exon_number "1";
NKLS02000910.1	StringTie	exon	563757	563867	1000	+	.	gene_id "MSTRG.83434"; transcript_id "MSTRG.83434.4"; exon_number "2";
NKLS02000910.1	StringTie	exon	1446136	1446476	1000	+	.	gene_id "MSTRG.83434"; transcript_id "MSTRG.83434.4"; exon_number "3";
NKLS02000910.1	StringTie	transcript	1100973	1106543	1000	+	.	gene_id "MSTRG.83434"; transcript_id "MSTRG.83434.6";
NKLS02000910.1	StringTie	exon	1100973	1101246	1000	+	.	gene_id "MSTRG.83434"; transcript_id "MSTRG.83434.6"; exon_number "1";
NKLS02000910.1	StringTie	exon	1105771	1105881	1000	+	.	gene_id "MSTRG.83434"; transcript_id "MSTRG.83434.6"; exon_number "2";
NKLS02000910.1	StringTie	exon	1106423	1106543	1000	+	.	gene_id "MSTRG.83434"; transcript_id "MSTRG.83434.6"; exon_number "3";
NKLS02000910.1	StringTie	transcript	1100973	1120217	1000	+	.	gene_id "MSTRG.83434"; transcript_id "MSTRG.83434.7";
NKLS02000910.1	StringTie	exon	1100973	1101499	1000	+	.	gene_id "MSTRG.83434"; transcript_id "MSTRG.83434.7"; exon_number "1";
NKLS02000910.1	StringTie	exon	1105750	1105881	1000	+	.	gene_id "MSTRG.83434"; transcript_id "MSTRG.83434.7"; exon_number "2";
NKLS02000910.1	StringTie	exon	1106423	1106543	1000	+	.	gene_id "MSTRG.83434"; transcript_id "MSTRG.83434.7"; exon_number "3";
NKLS02000910.1	StringTie	exon	1120002	1120217	1000	+	.	gene_id "MSTRG.83434"; transcript_id "MSTRG.83434.7"; exon_number "4";
NKLS02000910.1	StringTie	transcript	1426910	1468280	1000	+	.	gene_id "MSTRG.83434"; transcript_id "MSTRG.83434.8";
NKLS02000910.1	StringTie	exon	1426910	1427431	1000	+	.	gene_id "MSTRG.83434"; transcript_id "MSTRG.83434.8"; exon_number "1";
NKLS02000910.1	StringTie	exon	1445490	1445600	1000	+	.	gene_id "MSTRG.83434"; transcript_id "MSTRG.83434.8"; exon_number "2";
NKLS02000910.1	StringTie	exon	1446136	1446256	1000	+	.	gene_id "MSTRG.83434"; transcript_id "MSTRG.83434.8"; exon_number "3";
NKLS02000910.1	StringTie	exon	1462204	1462428	1000	+	.	gene_id "MSTRG.83434"; transcript_id "MSTRG.83434.8"; exon_number "4";
NKLS02000910.1	StringTie	exon	1468188	1468280	1000	+	.	gene_id "MSTRG.83434"; transcript_id "MSTRG.83434.8"; exon_number "5";
NKLS02000910.1	StringTie	transcript	1426910	1468280	1000	+	.	gene_id "MSTRG.83434"; transcript_id "MSTRG.83434.9";
NKLS02000910.1	StringTie	exon	1426910	1427431	1000	+	.	gene_id "MSTRG.83434"; transcript_id "MSTRG.83434.9"; exon_number "1";
NKLS02000910.1	StringTie	exon	1445490	1445600	1000	+	.	gene_id "MSTRG.83434"; transcript_id "MSTRG.83434.9"; exon_number "2";
NKLS02000910.1	StringTie	exon	1446136	1446256	1000	+	.	gene_id "MSTRG.83434"; transcript_id "MSTRG.83434.9"; exon_number "3";
NKLS02000910.1	StringTie	exon	1468188	1468280	1000	+	.	gene_id "MSTRG.83434"; transcript_id "MSTRG.83434.9"; exon_number "4";
NKLS02000910.1	StringTie	transcript	596034	596369	1000	-	.	gene_id "MSTRG.83436"; transcript_id "MSTRG.83436.1";
NKLS02000910.1	StringTie	exon	596034	596369	1000	-	.	gene_id "MSTRG.83436"; transcript_id "MSTRG.83436.1"; exon_number "1";
NKLS02000910.1	StringTie	transcript	646037	646389	1000	-	.	gene_id "MSTRG.83438"; transcript_id "MSTRG.83438.1";
NKLS02000910.1	StringTie	exon	646037	646389	1000	-	.	gene_id "MSTRG.83438"; transcript_id "MSTRG.83438.1"; exon_number "1";
NKLS02000910.1	StringTie	transcript	682829	686595	1000	-	.	gene_id "MSTRG.83440"; transcript_id "MSTRG.83440.1";
NKLS02000910.1	StringTie	exon	682829	682936	1000	-	.	gene_id "MSTRG.83440"; transcript_id "MSTRG.83440.1"; exon_number "1";
NKLS02000910.1	StringTie	exon	686552	686595	1000	-	.	gene_id "MSTRG.83440"; transcript_id "MSTRG.83440.1"; exon_number "2";
NKLS02000910.1	StringTie	transcript	694495	696227	1000	-	.	gene_id "MSTRG.83441"; transcript_id "MSTRG.83441.1";
NKLS02000910.1	StringTie	exon	694495	694725	1000	-	.	gene_id "MSTRG.83441"; transcript_id "MSTRG.83441.1"; exon_number "1";
NKLS02000910.1	StringTie	exon	696067	696227	1000	-	.	gene_id "MSTRG.83441"; transcript_id "MSTRG.83441.1"; exon_number "2";
NKLS02000910.1	StringTie	transcript	699867	727963	1000	-	.	gene_id "MSTRG.83442"; transcript_id "MSTRG.83442.1";
NKLS02000910.1	StringTie	exon	699867	699901	1000	-	.	gene_id "MSTRG.83442"; transcript_id "MSTRG.83442.1"; exon_number "1";
NKLS02000910.1	StringTie	exon	704227	704451	1000	-	.	gene_id "MSTRG.83442"; transcript_id "MSTRG.83442.1"; exon_number "2";
NKLS02000910.1	StringTie	exon	717541	717661	1000	-	.	gene_id "MSTRG.83442"; transcript_id "MSTRG.83442.1"; exon_number "3";
NKLS02000910.1	StringTie	exon	718197	718307	1000	-	.	gene_id "MSTRG.83442"; transcript_id "MSTRG.83442.1"; exon_number "4";
NKLS02000910.1	StringTie	exon	727441	727963	1000	-	.	gene_id "MSTRG.83442"; transcript_id "MSTRG.83442.1"; exon_number "5";
NKLS02000910.1	StringTie	transcript	882997	883464	1000	-	.	gene_id "MSTRG.83443"; transcript_id "MSTRG.83443.1";
NKLS02000910.1	StringTie	exon	882997	883464	1000	-	.	gene_id "MSTRG.83443"; transcript_id "MSTRG.83443.1"; exon_number "1";
NKLS02000910.1	StringTie	transcript	948671	970779	1000	-	.	gene_id "MSTRG.83444"; transcript_id "MSTRG.83444.1";
NKLS02000910.1	StringTie	exon	948671	948760	1000	-	.	gene_id "MSTRG.83444"; transcript_id "MSTRG.83444.1"; exon_number "1";
NKLS02000910.1	StringTie	exon	952379	952603	1000	-	.	gene_id "MSTRG.83444"; transcript_id "MSTRG.83444.1"; exon_number "2";
NKLS02000910.1	StringTie	exon	965550	965670	1000	-	.	gene_id "MSTRG.83444"; transcript_id "MSTRG.83444.1"; exon_number "3";
NKLS02000910.1	StringTie	exon	966213	966323	1000	-	.	gene_id "MSTRG.83444"; transcript_id "MSTRG.83444.1"; exon_number "4";
NKLS02000910.1	StringTie	exon	970270	970779	1000	-	.	gene_id "MSTRG.83444"; transcript_id "MSTRG.83444.1"; exon_number "5";
NKLS02000910.1	StringTie	transcript	960001	971307	1000	+	.	gene_id "MSTRG.83445"; transcript_id "MSTRG.83445.1";
NKLS02000910.1	StringTie	exon	960001	960280	1000	+	.	gene_id "MSTRG.83445"; transcript_id "MSTRG.83445.1"; exon_number "1";
NKLS02000910.1	StringTie	exon	971211	971307	1000	+	.	gene_id "MSTRG.83445"; transcript_id "MSTRG.83445.1"; exon_number "2";
NKLS02000910.1	StringTie	transcript	1126579	1144159	1000	+	.	gene_id "MSTRG.83446"; transcript_id "MSTRG.83446.1";
NKLS02000910.1	StringTie	exon	1126579	1126809	1000	+	.	gene_id "MSTRG.83446"; transcript_id "MSTRG.83446.1"; exon_number "1";
NKLS02000910.1	StringTie	exon	1127928	1128053	1000	+	.	gene_id "MSTRG.83446"; transcript_id "MSTRG.83446.1"; exon_number "2";
NKLS02000910.1	StringTie	exon	1129397	1129646	1000	+	.	gene_id "MSTRG.83446"; transcript_id "MSTRG.83446.1"; exon_number "3";
NKLS02000910.1	StringTie	exon	1131563	1131664	1000	+	.	gene_id "MSTRG.83446"; transcript_id "MSTRG.83446.1"; exon_number "4";
NKLS02000910.1	StringTie	exon	1140650	1140739	1000	+	.	gene_id "MSTRG.83446"; transcript_id "MSTRG.83446.1"; exon_number "5";
NKLS02000910.1	StringTie	exon	1143967	1144159	1000	+	.	gene_id "MSTRG.83446"; transcript_id "MSTRG.83446.1"; exon_number "6";
NKLS02000910.1	StringTie	transcript	1126579	1144159	1000	+	.	gene_id "MSTRG.83446"; transcript_id "MSTRG.83446.2";
NKLS02000910.1	StringTie	exon	1126579	1126645	1000	+	.	gene_id "MSTRG.83446"; transcript_id "MSTRG.83446.2"; exon_number "1";
NKLS02000910.1	StringTie	exon	1127928	1128053	1000	+	.	gene_id "MSTRG.83446"; transcript_id "MSTRG.83446.2"; exon_number "2";
NKLS02000910.1	StringTie	exon	1129397	1129646	1000	+	.	gene_id "MSTRG.83446"; transcript_id "MSTRG.83446.2"; exon_number "3";
NKLS02000910.1	StringTie	exon	1131563	1131664	1000	+	.	gene_id "MSTRG.83446"; transcript_id "MSTRG.83446.2"; exon_number "4";
NKLS02000910.1	StringTie	exon	1140650	1140739	1000	+	.	gene_id "MSTRG.83446"; transcript_id "MSTRG.83446.2"; exon_number "5";
NKLS02000910.1	StringTie	exon	1143967	1144159	1000	+	.	gene_id "MSTRG.83446"; transcript_id "MSTRG.83446.2"; exon_number "6";
NKLS02000910.1	StringTie	transcript	1126579	1144159	1000	+	.	gene_id "MSTRG.83446"; transcript_id "MSTRG.83446.3";
NKLS02000910.1	StringTie	exon	1126579	1126645	1000	+	.	gene_id "MSTRG.83446"; transcript_id "MSTRG.83446.3"; exon_number "1";
NKLS02000910.1	StringTie	exon	1131563	1131664	1000	+	.	gene_id "MSTRG.83446"; transcript_id "MSTRG.83446.3"; exon_number "2";
NKLS02000910.1	StringTie	exon	1140650	1140739	1000	+	.	gene_id "MSTRG.83446"; transcript_id "MSTRG.83446.3"; exon_number "3";
NKLS02000910.1	StringTie	exon	1143967	1144159	1000	+	.	gene_id "MSTRG.83446"; transcript_id "MSTRG.83446.3"; exon_number "4";
NKLS02000910.1	StringTie	transcript	1126579	1144159	1000	+	.	gene_id "MSTRG.83446"; transcript_id "MSTRG.83446.4";
NKLS02000910.1	StringTie	exon	1126579	1126645	1000	+	.	gene_id "MSTRG.83446"; transcript_id "MSTRG.83446.4"; exon_number "1";
NKLS02000910.1	StringTie	exon	1126780	1126809	1000	+	.	gene_id "MSTRG.83446"; transcript_id "MSTRG.83446.4"; exon_number "2";
NKLS02000910.1	StringTie	exon	1127928	1128053	1000	+	.	gene_id "MSTRG.83446"; transcript_id "MSTRG.83446.4"; exon_number "3";
NKLS02000910.1	StringTie	exon	1129397	1129646	1000	+	.	gene_id "MSTRG.83446"; transcript_id "MSTRG.83446.4"; exon_number "4";
NKLS02000910.1	StringTie	exon	1131563	1131664	1000	+	.	gene_id "MSTRG.83446"; transcript_id "MSTRG.83446.4"; exon_number "5";
NKLS02000910.1	StringTie	exon	1140650	1140739	1000	+	.	gene_id "MSTRG.83446"; transcript_id "MSTRG.83446.4"; exon_number "6";
NKLS02000910.1	StringTie	exon	1143967	1144159	1000	+	.	gene_id "MSTRG.83446"; transcript_id "MSTRG.83446.4"; exon_number "7";
NKLS02000910.1	StringTie	transcript	1126579	1144159	1000	+	.	gene_id "MSTRG.83446"; transcript_id "MSTRG.83446.5";
NKLS02000910.1	StringTie	exon	1126579	1126645	1000	+	.	gene_id "MSTRG.83446"; transcript_id "MSTRG.83446.5"; exon_number "1";
NKLS02000910.1	StringTie	exon	1126780	1126809	1000	+	.	gene_id "MSTRG.83446"; transcript_id "MSTRG.83446.5"; exon_number "2";
NKLS02000910.1	StringTie	exon	1131563	1131664	1000	+	.	gene_id "MSTRG.83446"; transcript_id "MSTRG.83446.5"; exon_number "3";
NKLS02000910.1	StringTie	exon	1140650	1140739	1000	+	.	gene_id "MSTRG.83446"; transcript_id "MSTRG.83446.5"; exon_number "4";
NKLS02000910.1	StringTie	exon	1143967	1144159	1000	+	.	gene_id "MSTRG.83446"; transcript_id "MSTRG.83446.5"; exon_number "5";
NKLS02000910.1	StringTie	transcript	1126582	1144159	1000	+	.	gene_id "MSTRG.83446"; transcript_id "MSTRG.83446.6";
NKLS02000910.1	StringTie	exon	1126582	1126645	1000	+	.	gene_id "MSTRG.83446"; transcript_id "MSTRG.83446.6"; exon_number "1";
NKLS02000910.1	StringTie	exon	1127928	1128053	1000	+	.	gene_id "MSTRG.83446"; transcript_id "MSTRG.83446.6"; exon_number "2";
NKLS02000910.1	StringTie	exon	1131563	1131664	1000	+	.	gene_id "MSTRG.83446"; transcript_id "MSTRG.83446.6"; exon_number "3";
NKLS02000910.1	StringTie	exon	1140650	1140739	1000	+	.	gene_id "MSTRG.83446"; transcript_id "MSTRG.83446.6"; exon_number "4";
NKLS02000910.1	StringTie	exon	1143967	1144159	1000	+	.	gene_id "MSTRG.83446"; transcript_id "MSTRG.83446.6"; exon_number "5";
NKLS02000910.1	StringTie	transcript	1126582	1144159	1000	+	.	gene_id "MSTRG.83446"; transcript_id "MSTRG.83446.7";
NKLS02000910.1	StringTie	exon	1126582	1126809	1000	+	.	gene_id "MSTRG.83446"; transcript_id "MSTRG.83446.7"; exon_number "1";
NKLS02000910.1	StringTie	exon	1127928	1128053	1000	+	.	gene_id "MSTRG.83446"; transcript_id "MSTRG.83446.7"; exon_number "2";
NKLS02000910.1	StringTie	exon	1131563	1131664	1000	+	.	gene_id "MSTRG.83446"; transcript_id "MSTRG.83446.7"; exon_number "3";
NKLS02000910.1	StringTie	exon	1140650	1140739	1000	+	.	gene_id "MSTRG.83446"; transcript_id "MSTRG.83446.7"; exon_number "4";
NKLS02000910.1	StringTie	exon	1143967	1144159	1000	+	.	gene_id "MSTRG.83446"; transcript_id "MSTRG.83446.7"; exon_number "5";
NKLS02000910.1	StringTie	transcript	1126582	1144159	1000	+	.	gene_id "MSTRG.83446"; transcript_id "MSTRG.83446.8";
NKLS02000910.1	StringTie	exon	1126582	1126645	1000	+	.	gene_id "MSTRG.83446"; transcript_id "MSTRG.83446.8"; exon_number "1";
NKLS02000910.1	StringTie	exon	1126780	1126809	1000	+	.	gene_id "MSTRG.83446"; transcript_id "MSTRG.83446.8"; exon_number "2";
NKLS02000910.1	StringTie	exon	1127928	1128053	1000	+	.	gene_id "MSTRG.83446"; transcript_id "MSTRG.83446.8"; exon_number "3";
NKLS02000910.1	StringTie	exon	1131563	1131664	1000	+	.	gene_id "MSTRG.83446"; transcript_id "MSTRG.83446.8"; exon_number "4";
NKLS02000910.1	StringTie	exon	1140650	1140739	1000	+	.	gene_id "MSTRG.83446"; transcript_id "MSTRG.83446.8"; exon_number "5";
NKLS02000910.1	StringTie	exon	1143967	1144159	1000	+	.	gene_id "MSTRG.83446"; transcript_id "MSTRG.83446.8"; exon_number "6";
NKLS02000910.1	StringTie	transcript	1481967	1482572	1000	+	.	gene_id "MSTRG.83452"; transcript_id "MSTRG.83452.1";
NKLS02000910.1	StringTie	exon	1481967	1482572	1000	+	.	gene_id "MSTRG.83452"; transcript_id "MSTRG.83452.1"; exon_number "1";
NKLS02000910.1	StringTie	transcript	1517527	1557203	1000	+	.	gene_id "MSTRG.83454"; transcript_id "MSTRG.83454.1";
NKLS02000910.1	StringTie	exon	1517527	1517626	1000	+	.	gene_id "MSTRG.83454"; transcript_id "MSTRG.83454.1"; exon_number "1";
NKLS02000910.1	StringTie	exon	1524714	1524860	1000	+	.	gene_id "MSTRG.83454"; transcript_id "MSTRG.83454.1"; exon_number "2";
NKLS02000910.1	StringTie	exon	1529344	1529423	1000	+	.	gene_id "MSTRG.83454"; transcript_id "MSTRG.83454.1"; exon_number "3";
NKLS02000910.1	StringTie	exon	1549233	1549383	1000	+	.	gene_id "MSTRG.83454"; transcript_id "MSTRG.83454.1"; exon_number "4";
NKLS02000910.1	StringTie	exon	1554695	1554814	1000	+	.	gene_id "MSTRG.83454"; transcript_id "MSTRG.83454.1"; exon_number "5";
NKLS02000910.1	StringTie	exon	1555983	1556093	1000	+	.	gene_id "MSTRG.83454"; transcript_id "MSTRG.83454.1"; exon_number "6";
NKLS02000910.1	StringTie	exon	1557012	1557203	1000	+	.	gene_id "MSTRG.83454"; transcript_id "MSTRG.83454.1"; exon_number "7";
NKLS02000910.1	StringTie	transcript	1517527	1558391	1000	+	.	gene_id "MSTRG.83454"; transcript_id "MSTRG.83454.2";
NKLS02000910.1	StringTie	exon	1517527	1517626	1000	+	.	gene_id "MSTRG.83454"; transcript_id "MSTRG.83454.2"; exon_number "1";
NKLS02000910.1	StringTie	exon	1529344	1529423	1000	+	.	gene_id "MSTRG.83454"; transcript_id "MSTRG.83454.2"; exon_number "2";
NKLS02000910.1	StringTie	exon	1549233	1549383	1000	+	.	gene_id "MSTRG.83454"; transcript_id "MSTRG.83454.2"; exon_number "3";
NKLS02000910.1	StringTie	exon	1554695	1554814	1000	+	.	gene_id "MSTRG.83454"; transcript_id "MSTRG.83454.2"; exon_number "4";
NKLS02000910.1	StringTie	exon	1557012	1557118	1000	+	.	gene_id "MSTRG.83454"; transcript_id "MSTRG.83454.2"; exon_number "5";
NKLS02000910.1	StringTie	exon	1558231	1558391	1000	+	.	gene_id "MSTRG.83454"; transcript_id "MSTRG.83454.2"; exon_number "6";
NKLS02000910.1	StringTie	transcript	1517527	1518114	1000	+	.	gene_id "MSTRG.83454"; transcript_id "MSTRG.83454.3";
NKLS02000910.1	StringTie	exon	1517527	1517626	1000	+	.	gene_id "MSTRG.83454"; transcript_id "MSTRG.83454.3"; exon_number "1";
NKLS02000910.1	StringTie	exon	1517699	1518114	1000	+	.	gene_id "MSTRG.83454"; transcript_id "MSTRG.83454.3"; exon_number "2";
NKLS02000910.1	StringTie	transcript	1517541	1541017	1000	+	.	gene_id "MSTRG.83454"; transcript_id "MSTRG.83454.4";
NKLS02000910.1	StringTie	exon	1517541	1517626	1000	+	.	gene_id "MSTRG.83454"; transcript_id "MSTRG.83454.4"; exon_number "1";
NKLS02000910.1	StringTie	exon	1524714	1524860	1000	+	.	gene_id "MSTRG.83454"; transcript_id "MSTRG.83454.4"; exon_number "2";
NKLS02000910.1	StringTie	exon	1529344	1529423	1000	+	.	gene_id "MSTRG.83454"; transcript_id "MSTRG.83454.4"; exon_number "3";
NKLS02000910.1	StringTie	exon	1540959	1541017	1000	+	.	gene_id "MSTRG.83454"; transcript_id "MSTRG.83454.4"; exon_number "4";
NKLS02000910.1	StringTie	transcript	1517582	1556093	1000	+	.	gene_id "MSTRG.83454"; transcript_id "MSTRG.83454.5";
NKLS02000910.1	StringTie	exon	1517582	1517626	1000	+	.	gene_id "MSTRG.83454"; transcript_id "MSTRG.83454.5"; exon_number "1";
NKLS02000910.1	StringTie	exon	1529344	1529423	1000	+	.	gene_id "MSTRG.83454"; transcript_id "MSTRG.83454.5"; exon_number "2";
NKLS02000910.1	StringTie	exon	1549233	1549383	1000	+	.	gene_id "MSTRG.83454"; transcript_id "MSTRG.83454.5"; exon_number "3";
NKLS02000910.1	StringTie	exon	1554695	1554814	1000	+	.	gene_id "MSTRG.83454"; transcript_id "MSTRG.83454.5"; exon_number "4";
NKLS02000910.1	StringTie	exon	1555983	1556093	1000	+	.	gene_id "MSTRG.83454"; transcript_id "MSTRG.83454.5"; exon_number "5";
NKLS02000966.1	StringTie	transcript	85780	86374	1000	+	.	gene_id "MSTRG.83455"; transcript_id "MSTRG.83455.1";
NKLS02000966.1	StringTie	exon	85780	86374	1000	+	.	gene_id "MSTRG.83455"; transcript_id "MSTRG.83455.1"; exon_number "1";
NKLS02000995.1	StringTie	transcript	53668	54024	1000	-	.	gene_id "MSTRG.83457"; transcript_id "MSTRG.83457.1";
NKLS02000995.1	StringTie	exon	53668	54024	1000	-	.	gene_id "MSTRG.83457"; transcript_id "MSTRG.83457.1"; exon_number "1";
NKLS02000995.1	StringTie	transcript	54250	54931	1000	+	.	gene_id "MSTRG.83458"; transcript_id "MSTRG.83458.1";
NKLS02000995.1	StringTie	exon	54250	54931	1000	+	.	gene_id "MSTRG.83458"; transcript_id "MSTRG.83458.1"; exon_number "1";
NKLS02001064.1	StringTie	transcript	115276	146637	1000	-	.	gene_id "MSTRG.83459"; transcript_id "MSTRG.83459.1";
NKLS02001064.1	StringTie	exon	115276	115369	1000	-	.	gene_id "MSTRG.83459"; transcript_id "MSTRG.83459.1"; exon_number "1";
NKLS02001064.1	StringTie	exon	120992	121088	1000	-	.	gene_id "MSTRG.83459"; transcript_id "MSTRG.83459.1"; exon_number "2";
NKLS02001064.1	StringTie	exon	131255	131409	1000	-	.	gene_id "MSTRG.83459"; transcript_id "MSTRG.83459.1"; exon_number "3";
NKLS02001064.1	StringTie	exon	132123	132209	1000	-	.	gene_id "MSTRG.83459"; transcript_id "MSTRG.83459.1"; exon_number "4";
NKLS02001064.1	StringTie	exon	132431	132525	1000	-	.	gene_id "MSTRG.83459"; transcript_id "MSTRG.83459.1"; exon_number "5";
NKLS02001064.1	StringTie	exon	146470	146637	1000	-	.	gene_id "MSTRG.83459"; transcript_id "MSTRG.83459.1"; exon_number "6";
NKLS02001064.1	StringTie	transcript	115276	146637	1000	-	.	gene_id "MSTRG.83459"; transcript_id "MSTRG.83459.2";
NKLS02001064.1	StringTie	exon	115276	115369	1000	-	.	gene_id "MSTRG.83459"; transcript_id "MSTRG.83459.2"; exon_number "1";
NKLS02001064.1	StringTie	exon	120992	121088	1000	-	.	gene_id "MSTRG.83459"; transcript_id "MSTRG.83459.2"; exon_number "2";
NKLS02001064.1	StringTie	exon	132123	132209	1000	-	.	gene_id "MSTRG.83459"; transcript_id "MSTRG.83459.2"; exon_number "3";
NKLS02001064.1	StringTie	exon	132431	132525	1000	-	.	gene_id "MSTRG.83459"; transcript_id "MSTRG.83459.2"; exon_number "4";
NKLS02001064.1	StringTie	exon	146470	146637	1000	-	.	gene_id "MSTRG.83459"; transcript_id "MSTRG.83459.2"; exon_number "5";
NKLS02001064.1	StringTie	transcript	116683	146637	1000	-	.	gene_id "MSTRG.83459"; transcript_id "MSTRG.83459.3";
NKLS02001064.1	StringTie	exon	116683	116880	1000	-	.	gene_id "MSTRG.83459"; transcript_id "MSTRG.83459.3"; exon_number "1";
NKLS02001064.1	StringTie	exon	120992	121088	1000	-	.	gene_id "MSTRG.83459"; transcript_id "MSTRG.83459.3"; exon_number "2";
NKLS02001064.1	StringTie	exon	132123	132209	1000	-	.	gene_id "MSTRG.83459"; transcript_id "MSTRG.83459.3"; exon_number "3";
NKLS02001064.1	StringTie	exon	132431	132525	1000	-	.	gene_id "MSTRG.83459"; transcript_id "MSTRG.83459.3"; exon_number "4";
NKLS02001064.1	StringTie	exon	146470	146637	1000	-	.	gene_id "MSTRG.83459"; transcript_id "MSTRG.83459.3"; exon_number "5";
NKLS02001064.1	StringTie	transcript	172411	219596	1000	+	.	gene_id "MSTRG.83460"; transcript_id "MSTRG.83460.1";
NKLS02001064.1	StringTie	exon	172411	172515	1000	+	.	gene_id "MSTRG.83460"; transcript_id "MSTRG.83460.1"; exon_number "1";
NKLS02001064.1	StringTie	exon	174413	174514	1000	+	.	gene_id "MSTRG.83460"; transcript_id "MSTRG.83460.1"; exon_number "2";
NKLS02001064.1	StringTie	exon	184545	184634	1000	+	.	gene_id "MSTRG.83460"; transcript_id "MSTRG.83460.1"; exon_number "3";
NKLS02001064.1	StringTie	exon	187856	188047	1000	+	.	gene_id "MSTRG.83460"; transcript_id "MSTRG.83460.1"; exon_number "4";
NKLS02001064.1	StringTie	exon	202112	202206	1000	+	.	gene_id "MSTRG.83460"; transcript_id "MSTRG.83460.1"; exon_number "5";
NKLS02001064.1	StringTie	exon	202429	202515	1000	+	.	gene_id "MSTRG.83460"; transcript_id "MSTRG.83460.1"; exon_number "6";
NKLS02001064.1	StringTie	exon	211296	211392	1000	+	.	gene_id "MSTRG.83460"; transcript_id "MSTRG.83460.1"; exon_number "7";
NKLS02001064.1	StringTie	exon	217942	218139	1000	+	.	gene_id "MSTRG.83460"; transcript_id "MSTRG.83460.1"; exon_number "8";
NKLS02001064.1	StringTie	exon	219456	219596	1000	+	.	gene_id "MSTRG.83460"; transcript_id "MSTRG.83460.1"; exon_number "9";
NKLS02001064.1	StringTie	transcript	187930	218139	1000	+	.	gene_id "MSTRG.83460"; transcript_id "MSTRG.83460.3";
NKLS02001064.1	StringTie	exon	187930	188047	1000	+	.	gene_id "MSTRG.83460"; transcript_id "MSTRG.83460.3"; exon_number "1";
NKLS02001064.1	StringTie	exon	202112	202206	1000	+	.	gene_id "MSTRG.83460"; transcript_id "MSTRG.83460.3"; exon_number "2";
NKLS02001064.1	StringTie	exon	202429	202515	1000	+	.	gene_id "MSTRG.83460"; transcript_id "MSTRG.83460.3"; exon_number "3";
NKLS02001064.1	StringTie	exon	217942	218139	1000	+	.	gene_id "MSTRG.83460"; transcript_id "MSTRG.83460.3"; exon_number "4";
NKLS02001064.1	StringTie	transcript	228243	233970	1000	-	.	gene_id "MSTRG.83464"; transcript_id "MSTRG.83464.1";
NKLS02001064.1	StringTie	exon	228243	228477	1000	-	.	gene_id "MSTRG.83464"; transcript_id "MSTRG.83464.1"; exon_number "1";
NKLS02001064.1	StringTie	exon	228924	229071	1000	-	.	gene_id "MSTRG.83464"; transcript_id "MSTRG.83464.1"; exon_number "2";
NKLS02001064.1	StringTie	exon	233870	233970	1000	-	.	gene_id "MSTRG.83464"; transcript_id "MSTRG.83464.1"; exon_number "3";
NKLS02001064.1	StringTie	transcript	232741	233391	1000	+	.	gene_id "MSTRG.83465"; transcript_id "MSTRG.83465.1";
NKLS02001064.1	StringTie	exon	232741	233391	1000	+	.	gene_id "MSTRG.83465"; transcript_id "MSTRG.83465.1"; exon_number "1";
NKLS02001064.1	StringTie	transcript	261402	261894	1000	+	.	gene_id "MSTRG.83466"; transcript_id "MSTRG.83466.1";
NKLS02001064.1	StringTie	exon	261402	261894	1000	+	.	gene_id "MSTRG.83466"; transcript_id "MSTRG.83466.1"; exon_number "1";
NKLS02001064.1	StringTie	transcript	266985	267624	1000	+	.	gene_id "MSTRG.83467"; transcript_id "MSTRG.83467.1";
NKLS02001064.1	StringTie	exon	266985	267624	1000	+	.	gene_id "MSTRG.83467"; transcript_id "MSTRG.83467.1"; exon_number "1";
NKLS02001064.1	StringTie	transcript	626316	627316	1000	-	.	gene_id "MSTRG.83469"; transcript_id "MSTRG.83469.1";
NKLS02001064.1	StringTie	exon	626316	627316	1000	-	.	gene_id "MSTRG.83469"; transcript_id "MSTRG.83469.1"; exon_number "1";
NKLS02001064.1	StringTie	transcript	662658	696578	1000	+	.	gene_id "MSTRG.83475"; transcript_id "MSTRG.83475.1";
NKLS02001064.1	StringTie	exon	662658	662927	1000	+	.	gene_id "MSTRG.83475"; transcript_id "MSTRG.83475.1"; exon_number "1";
NKLS02001064.1	StringTie	exon	668595	668705	1000	+	.	gene_id "MSTRG.83475"; transcript_id "MSTRG.83475.1"; exon_number "2";
NKLS02001064.1	StringTie	exon	669255	669375	1000	+	.	gene_id "MSTRG.83475"; transcript_id "MSTRG.83475.1"; exon_number "3";
NKLS02001064.1	StringTie	exon	687309	687533	1000	+	.	gene_id "MSTRG.83475"; transcript_id "MSTRG.83475.1"; exon_number "4";
NKLS02001064.1	StringTie	exon	691388	691477	1000	+	.	gene_id "MSTRG.83475"; transcript_id "MSTRG.83475.1"; exon_number "5";
NKLS02001064.1	StringTie	exon	692521	692684	1000	+	.	gene_id "MSTRG.83475"; transcript_id "MSTRG.83475.1"; exon_number "6";
NKLS02001064.1	StringTie	exon	696453	696578	1000	+	.	gene_id "MSTRG.83475"; transcript_id "MSTRG.83475.1"; exon_number "7";
NKLS02001064.1	StringTie	transcript	662658	673712	1000	+	.	gene_id "MSTRG.83475"; transcript_id "MSTRG.83475.2";
NKLS02001064.1	StringTie	exon	662658	662927	1000	+	.	gene_id "MSTRG.83475"; transcript_id "MSTRG.83475.2"; exon_number "1";
NKLS02001064.1	StringTie	exon	668595	668705	1000	+	.	gene_id "MSTRG.83475"; transcript_id "MSTRG.83475.2"; exon_number "2";
NKLS02001064.1	StringTie	exon	669255	669375	1000	+	.	gene_id "MSTRG.83475"; transcript_id "MSTRG.83475.2"; exon_number "3";
NKLS02001064.1	StringTie	exon	673411	673712	1000	+	.	gene_id "MSTRG.83475"; transcript_id "MSTRG.83475.2"; exon_number "4";
NKLS02001064.1	StringTie	transcript	662662	691540	1000	+	.	gene_id "MSTRG.83475"; transcript_id "MSTRG.83475.3";
NKLS02001064.1	StringTie	exon	662662	662927	1000	+	.	gene_id "MSTRG.83475"; transcript_id "MSTRG.83475.3"; exon_number "1";
NKLS02001064.1	StringTie	exon	668595	668705	1000	+	.	gene_id "MSTRG.83475"; transcript_id "MSTRG.83475.3"; exon_number "2";
NKLS02001064.1	StringTie	exon	669255	669375	1000	+	.	gene_id "MSTRG.83475"; transcript_id "MSTRG.83475.3"; exon_number "3";
NKLS02001064.1	StringTie	exon	687313	687533	1000	+	.	gene_id "MSTRG.83475"; transcript_id "MSTRG.83475.3"; exon_number "4";
NKLS02001064.1	StringTie	exon	691388	691540	1000	+	.	gene_id "MSTRG.83475"; transcript_id "MSTRG.83475.3"; exon_number "5";
NKLS02001064.1	StringTie	transcript	662663	696578	1000	+	.	gene_id "MSTRG.83475"; transcript_id "MSTRG.83475.4";
NKLS02001064.1	StringTie	exon	662663	662927	1000	+	.	gene_id "MSTRG.83475"; transcript_id "MSTRG.83475.4"; exon_number "1";
NKLS02001064.1	StringTie	exon	668595	668705	1000	+	.	gene_id "MSTRG.83475"; transcript_id "MSTRG.83475.4"; exon_number "2";
NKLS02001064.1	StringTie	exon	669255	669375	1000	+	.	gene_id "MSTRG.83475"; transcript_id "MSTRG.83475.4"; exon_number "3";
NKLS02001064.1	StringTie	exon	687309	687533	1000	+	.	gene_id "MSTRG.83475"; transcript_id "MSTRG.83475.4"; exon_number "4";
NKLS02001064.1	StringTie	exon	696453	696578	1000	+	.	gene_id "MSTRG.83475"; transcript_id "MSTRG.83475.4"; exon_number "5";
NKLS02001064.1	StringTie	transcript	662663	691477	1000	+	.	gene_id "MSTRG.83475"; transcript_id "MSTRG.83475.5";
NKLS02001064.1	StringTie	exon	662663	662927	1000	+	.	gene_id "MSTRG.83475"; transcript_id "MSTRG.83475.5"; exon_number "1";
NKLS02001064.1	StringTie	exon	668595	668705	1000	+	.	gene_id "MSTRG.83475"; transcript_id "MSTRG.83475.5"; exon_number "2";
NKLS02001064.1	StringTie	exon	669255	669375	1000	+	.	gene_id "MSTRG.83475"; transcript_id "MSTRG.83475.5"; exon_number "3";
NKLS02001064.1	StringTie	exon	669713	669778	1000	+	.	gene_id "MSTRG.83475"; transcript_id "MSTRG.83475.5"; exon_number "4";
NKLS02001064.1	StringTie	exon	687309	687533	1000	+	.	gene_id "MSTRG.83475"; transcript_id "MSTRG.83475.5"; exon_number "5";
NKLS02001064.1	StringTie	exon	691388	691477	1000	+	.	gene_id "MSTRG.83475"; transcript_id "MSTRG.83475.5"; exon_number "6";
NKLS02001064.1	StringTie	transcript	662716	670231	1000	+	.	gene_id "MSTRG.83475"; transcript_id "MSTRG.83475.6";
NKLS02001064.1	StringTie	exon	662716	662927	1000	+	.	gene_id "MSTRG.83475"; transcript_id "MSTRG.83475.6"; exon_number "1";
NKLS02001064.1	StringTie	exon	668595	668705	1000	+	.	gene_id "MSTRG.83475"; transcript_id "MSTRG.83475.6"; exon_number "2";
NKLS02001064.1	StringTie	exon	669255	669375	1000	+	.	gene_id "MSTRG.83475"; transcript_id "MSTRG.83475.6"; exon_number "3";
NKLS02001064.1	StringTie	exon	670186	670231	1000	+	.	gene_id "MSTRG.83475"; transcript_id "MSTRG.83475.6"; exon_number "4";
NKLS02001064.1	StringTie	transcript	665181	691540	1000	+	.	gene_id "MSTRG.83475"; transcript_id "MSTRG.83475.7";
NKLS02001064.1	StringTie	exon	665181	665224	1000	+	.	gene_id "MSTRG.83475"; transcript_id "MSTRG.83475.7"; exon_number "1";
NKLS02001064.1	StringTie	exon	668595	668705	1000	+	.	gene_id "MSTRG.83475"; transcript_id "MSTRG.83475.7"; exon_number "2";
NKLS02001064.1	StringTie	exon	669255	669375	1000	+	.	gene_id "MSTRG.83475"; transcript_id "MSTRG.83475.7"; exon_number "3";
NKLS02001064.1	StringTie	exon	687309	687533	1000	+	.	gene_id "MSTRG.83475"; transcript_id "MSTRG.83475.7"; exon_number "4";
NKLS02001064.1	StringTie	exon	691388	691540	1000	+	.	gene_id "MSTRG.83475"; transcript_id "MSTRG.83475.7"; exon_number "5";
NKLS02001077.1	StringTie	transcript	224	51665	1000	-	.	gene_id "MSTRG.83477"; transcript_id "MSTRG.83477.1";
NKLS02001077.1	StringTie	exon	224	653	1000	-	.	gene_id "MSTRG.83477"; transcript_id "MSTRG.83477.1"; exon_number "1";
NKLS02001077.1	StringTie	exon	51084	51665	1000	-	.	gene_id "MSTRG.83477"; transcript_id "MSTRG.83477.1"; exon_number "2";
NKLS02001077.1	StringTie	transcript	2773	51665	1000	-	.	gene_id "MSTRG.83477"; transcript_id "MSTRG.83477.2";
NKLS02001077.1	StringTie	exon	2773	2879	1000	-	.	gene_id "MSTRG.83477"; transcript_id "MSTRG.83477.2"; exon_number "1";
NKLS02001077.1	StringTie	exon	15321	15398	1000	-	.	gene_id "MSTRG.83477"; transcript_id "MSTRG.83477.2"; exon_number "2";
NKLS02001077.1	StringTie	exon	39211	39418	1000	-	.	gene_id "MSTRG.83477"; transcript_id "MSTRG.83477.2"; exon_number "3";
NKLS02001077.1	StringTie	exon	43860	44694	1000	-	.	gene_id "MSTRG.83477"; transcript_id "MSTRG.83477.2"; exon_number "4";
NKLS02001077.1	StringTie	exon	46161	46368	1000	-	.	gene_id "MSTRG.83477"; transcript_id "MSTRG.83477.2"; exon_number "5";
NKLS02001077.1	StringTie	exon	51084	51665	1000	-	.	gene_id "MSTRG.83477"; transcript_id "MSTRG.83477.2"; exon_number "6";
NKLS02001077.1	StringTie	transcript	3691	51665	1000	-	.	gene_id "MSTRG.83477"; transcript_id "MSTRG.83477.4";
NKLS02001077.1	StringTie	exon	3691	3780	1000	-	.	gene_id "MSTRG.83477"; transcript_id "MSTRG.83477.4"; exon_number "1";
NKLS02001077.1	StringTie	exon	51084	51665	1000	-	.	gene_id "MSTRG.83477"; transcript_id "MSTRG.83477.4"; exon_number "2";
NKLS02001077.1	StringTie	transcript	13623	51665	1000	-	.	gene_id "MSTRG.83477"; transcript_id "MSTRG.83477.5";
NKLS02001077.1	StringTie	exon	13623	13998	1000	-	.	gene_id "MSTRG.83477"; transcript_id "MSTRG.83477.5"; exon_number "1";
NKLS02001077.1	StringTie	exon	51084	51665	1000	-	.	gene_id "MSTRG.83477"; transcript_id "MSTRG.83477.5"; exon_number "2";
NKLS02001077.1	StringTie	transcript	15226	51665	1000	-	.	gene_id "MSTRG.83477"; transcript_id "MSTRG.83477.6";
NKLS02001077.1	StringTie	exon	15226	15398	1000	-	.	gene_id "MSTRG.83477"; transcript_id "MSTRG.83477.6"; exon_number "1";
NKLS02001077.1	StringTie	exon	51084	51665	1000	-	.	gene_id "MSTRG.83477"; transcript_id "MSTRG.83477.6"; exon_number "2";
NKLS02001077.1	StringTie	transcript	15226	51665	1000	-	.	gene_id "MSTRG.83477"; transcript_id "MSTRG.83477.7";
NKLS02001077.1	StringTie	exon	15226	15398	1000	-	.	gene_id "MSTRG.83477"; transcript_id "MSTRG.83477.7"; exon_number "1";
NKLS02001077.1	StringTie	exon	39211	39418	1000	-	.	gene_id "MSTRG.83477"; transcript_id "MSTRG.83477.7"; exon_number "2";
NKLS02001077.1	StringTie	exon	51084	51665	1000	-	.	gene_id "MSTRG.83477"; transcript_id "MSTRG.83477.7"; exon_number "3";
NKLS02001077.1	StringTie	transcript	40218	51562	1000	-	.	gene_id "MSTRG.83477"; transcript_id "MSTRG.83477.10";
NKLS02001077.1	StringTie	exon	40218	40297	1000	-	.	gene_id "MSTRG.83477"; transcript_id "MSTRG.83477.10"; exon_number "1";
NKLS02001077.1	StringTie	exon	42732	42799	1000	-	.	gene_id "MSTRG.83477"; transcript_id "MSTRG.83477.10"; exon_number "2";
NKLS02001077.1	StringTie	exon	43860	43955	1000	-	.	gene_id "MSTRG.83477"; transcript_id "MSTRG.83477.10"; exon_number "3";
NKLS02001077.1	StringTie	exon	51084	51562	1000	-	.	gene_id "MSTRG.83477"; transcript_id "MSTRG.83477.10"; exon_number "4";
NKLS02001077.1	StringTie	transcript	44623	51562	1000	-	.	gene_id "MSTRG.83477"; transcript_id "MSTRG.83477.12";
NKLS02001077.1	StringTie	exon	44623	44694	1000	-	.	gene_id "MSTRG.83477"; transcript_id "MSTRG.83477.12"; exon_number "1";
NKLS02001077.1	StringTie	exon	51084	51562	1000	-	.	gene_id "MSTRG.83477"; transcript_id "MSTRG.83477.12"; exon_number "2";
NKLS02001077.1	StringTie	transcript	46570	51562	1000	-	.	gene_id "MSTRG.83477"; transcript_id "MSTRG.83477.13";
NKLS02001077.1	StringTie	exon	46570	46786	1000	-	.	gene_id "MSTRG.83477"; transcript_id "MSTRG.83477.13"; exon_number "1";
NKLS02001077.1	StringTie	exon	51084	51562	1000	-	.	gene_id "MSTRG.83477"; transcript_id "MSTRG.83477.13"; exon_number "2";
NKLS02001077.1	StringTie	transcript	46673	51562	1000	-	.	gene_id "MSTRG.83477"; transcript_id "MSTRG.83477.14";
NKLS02001077.1	StringTie	exon	46673	46745	1000	-	.	gene_id "MSTRG.83477"; transcript_id "MSTRG.83477.14"; exon_number "1";
NKLS02001077.1	StringTie	exon	51084	51562	1000	-	.	gene_id "MSTRG.83477"; transcript_id "MSTRG.83477.14"; exon_number "2";
NKLS02001077.1	StringTie	transcript	47198	51562	1000	-	.	gene_id "MSTRG.83477"; transcript_id "MSTRG.83477.15";
NKLS02001077.1	StringTie	exon	47198	47250	1000	-	.	gene_id "MSTRG.83477"; transcript_id "MSTRG.83477.15"; exon_number "1";
NKLS02001077.1	StringTie	exon	51084	51562	1000	-	.	gene_id "MSTRG.83477"; transcript_id "MSTRG.83477.15"; exon_number "2";
NKLS02001094.1	StringTie	transcript	5951	12877	1000	+	.	gene_id "MSTRG.83478"; transcript_id "MSTRG.83478.1";
NKLS02001094.1	StringTie	exon	5951	6004	1000	+	.	gene_id "MSTRG.83478"; transcript_id "MSTRG.83478.1"; exon_number "1";
NKLS02001094.1	StringTie	exon	7019	7208	1000	+	.	gene_id "MSTRG.83478"; transcript_id "MSTRG.83478.1"; exon_number "2";
NKLS02001094.1	StringTie	exon	7791	7847	1000	+	.	gene_id "MSTRG.83478"; transcript_id "MSTRG.83478.1"; exon_number "3";
NKLS02001094.1	StringTie	exon	9127	9255	1000	+	.	gene_id "MSTRG.83478"; transcript_id "MSTRG.83478.1"; exon_number "4";
NKLS02001094.1	StringTie	exon	9568	9685	1000	+	.	gene_id "MSTRG.83478"; transcript_id "MSTRG.83478.1"; exon_number "5";
NKLS02001094.1	StringTie	exon	10873	11015	1000	+	.	gene_id "MSTRG.83478"; transcript_id "MSTRG.83478.1"; exon_number "6";
NKLS02001094.1	StringTie	exon	11305	11460	1000	+	.	gene_id "MSTRG.83478"; transcript_id "MSTRG.83478.1"; exon_number "7";
NKLS02001094.1	StringTie	exon	12127	12877	1000	+	.	gene_id "MSTRG.83478"; transcript_id "MSTRG.83478.1"; exon_number "8";
NKLS02001094.1	StringTie	transcript	5952	12877	1000	+	.	gene_id "MSTRG.83478"; transcript_id "MSTRG.83478.2";
NKLS02001094.1	StringTie	exon	5952	6004	1000	+	.	gene_id "MSTRG.83478"; transcript_id "MSTRG.83478.2"; exon_number "1";
NKLS02001094.1	StringTie	exon	7019	7208	1000	+	.	gene_id "MSTRG.83478"; transcript_id "MSTRG.83478.2"; exon_number "2";
NKLS02001094.1	StringTie	exon	7295	7430	1000	+	.	gene_id "MSTRG.83478"; transcript_id "MSTRG.83478.2"; exon_number "3";
NKLS02001094.1	StringTie	exon	7791	7847	1000	+	.	gene_id "MSTRG.83478"; transcript_id "MSTRG.83478.2"; exon_number "4";
NKLS02001094.1	StringTie	exon	9127	9255	1000	+	.	gene_id "MSTRG.83478"; transcript_id "MSTRG.83478.2"; exon_number "5";
NKLS02001094.1	StringTie	exon	9568	9685	1000	+	.	gene_id "MSTRG.83478"; transcript_id "MSTRG.83478.2"; exon_number "6";
NKLS02001094.1	StringTie	exon	10873	11015	1000	+	.	gene_id "MSTRG.83478"; transcript_id "MSTRG.83478.2"; exon_number "7";
NKLS02001094.1	StringTie	exon	11305	11460	1000	+	.	gene_id "MSTRG.83478"; transcript_id "MSTRG.83478.2"; exon_number "8";
NKLS02001094.1	StringTie	exon	12127	12877	1000	+	.	gene_id "MSTRG.83478"; transcript_id "MSTRG.83478.2"; exon_number "9";
NKLS02001139.1	StringTie	transcript	35982	38494	1000	-	.	gene_id "MSTRG.83480"; transcript_id "MSTRG.83480.1";
NKLS02001139.1	StringTie	exon	35982	36260	1000	-	.	gene_id "MSTRG.83480"; transcript_id "MSTRG.83480.1"; exon_number "1";
NKLS02001139.1	StringTie	exon	37863	38023	1000	-	.	gene_id "MSTRG.83480"; transcript_id "MSTRG.83480.1"; exon_number "2";
NKLS02001139.1	StringTie	exon	38409	38494	1000	-	.	gene_id "MSTRG.83480"; transcript_id "MSTRG.83480.1"; exon_number "3";
NKLS02001139.1	StringTie	transcript	36014	38494	1000	-	.	gene_id "MSTRG.83480"; transcript_id "MSTRG.83480.2";
NKLS02001139.1	StringTie	exon	36014	36260	1000	-	.	gene_id "MSTRG.83480"; transcript_id "MSTRG.83480.2"; exon_number "1";
NKLS02001139.1	StringTie	exon	37863	38023	1000	-	.	gene_id "MSTRG.83480"; transcript_id "MSTRG.83480.2"; exon_number "2";
NKLS02001139.1	StringTie	exon	38415	38494	1000	-	.	gene_id "MSTRG.83480"; transcript_id "MSTRG.83480.2"; exon_number "3";
NKLS02001139.1	StringTie	transcript	36742	38494	1000	-	.	gene_id "MSTRG.83480"; transcript_id "MSTRG.83480.3";
NKLS02001139.1	StringTie	exon	36742	37095	1000	-	.	gene_id "MSTRG.83480"; transcript_id "MSTRG.83480.3"; exon_number "1";
NKLS02001139.1	StringTie	exon	37863	38023	1000	-	.	gene_id "MSTRG.83480"; transcript_id "MSTRG.83480.3"; exon_number "2";
NKLS02001139.1	StringTie	exon	38415	38494	1000	-	.	gene_id "MSTRG.83480"; transcript_id "MSTRG.83480.3"; exon_number "3";
NKLS02001139.1	StringTie	transcript	36819	38494	1000	-	.	gene_id "MSTRG.83480"; transcript_id "MSTRG.83480.4";
NKLS02001139.1	StringTie	exon	36819	37134	1000	-	.	gene_id "MSTRG.83480"; transcript_id "MSTRG.83480.4"; exon_number "1";
NKLS02001139.1	StringTie	exon	37863	38494	1000	-	.	gene_id "MSTRG.83480"; transcript_id "MSTRG.83480.4"; exon_number "2";
NKLS02001139.1	StringTie	transcript	36819	38494	1000	-	.	gene_id "MSTRG.83480"; transcript_id "MSTRG.83480.5";
NKLS02001139.1	StringTie	exon	36819	37095	1000	-	.	gene_id "MSTRG.83480"; transcript_id "MSTRG.83480.5"; exon_number "1";
NKLS02001139.1	StringTie	exon	37863	38023	1000	-	.	gene_id "MSTRG.83480"; transcript_id "MSTRG.83480.5"; exon_number "2";
NKLS02001139.1	StringTie	exon	38412	38494	1000	-	.	gene_id "MSTRG.83480"; transcript_id "MSTRG.83480.5"; exon_number "3";
NKLS02001139.1	StringTie	transcript	36819	38494	1000	-	.	gene_id "MSTRG.83480"; transcript_id "MSTRG.83480.6";
NKLS02001139.1	StringTie	exon	36819	37134	1000	-	.	gene_id "MSTRG.83480"; transcript_id "MSTRG.83480.6"; exon_number "1";
NKLS02001139.1	StringTie	exon	37863	38023	1000	-	.	gene_id "MSTRG.83480"; transcript_id "MSTRG.83480.6"; exon_number "2";
NKLS02001139.1	StringTie	exon	38415	38494	1000	-	.	gene_id "MSTRG.83480"; transcript_id "MSTRG.83480.6"; exon_number "3";
NKLS02001139.1	StringTie	transcript	36963	38494	1000	-	.	gene_id "MSTRG.83480"; transcript_id "MSTRG.83480.7";
NKLS02001139.1	StringTie	exon	36963	37095	1000	-	.	gene_id "MSTRG.83480"; transcript_id "MSTRG.83480.7"; exon_number "1";
NKLS02001139.1	StringTie	exon	37863	38023	1000	-	.	gene_id "MSTRG.83480"; transcript_id "MSTRG.83480.7"; exon_number "2";
NKLS02001139.1	StringTie	exon	38409	38494	1000	-	.	gene_id "MSTRG.83480"; transcript_id "MSTRG.83480.7"; exon_number "3";
NKLS02001139.1	StringTie	transcript	37909	38494	1000	-	.	gene_id "MSTRG.83480"; transcript_id "MSTRG.83480.8";
NKLS02001139.1	StringTie	exon	37909	38023	1000	-	.	gene_id "MSTRG.83480"; transcript_id "MSTRG.83480.8"; exon_number "1";
NKLS02001139.1	StringTie	exon	38358	38494	1000	-	.	gene_id "MSTRG.83480"; transcript_id "MSTRG.83480.8"; exon_number "2";
NKLS02001139.1	StringTie	transcript	38002	38494	1000	-	.	gene_id "MSTRG.83480"; transcript_id "MSTRG.83480.9";
NKLS02001139.1	StringTie	exon	38002	38023	1000	-	.	gene_id "MSTRG.83480"; transcript_id "MSTRG.83480.9"; exon_number "1";
NKLS02001139.1	StringTie	exon	38315	38494	1000	-	.	gene_id "MSTRG.83480"; transcript_id "MSTRG.83480.9"; exon_number "2";
NKLS02001139.1	StringTie	transcript	38715	86755	1000	+	.	gene_id "MSTRG.83481"; transcript_id "MSTRG.83481.1";
NKLS02001139.1	StringTie	exon	38715	38917	1000	+	.	gene_id "MSTRG.83481"; transcript_id "MSTRG.83481.1"; exon_number "1";
NKLS02001139.1	StringTie	exon	61130	61236	1000	+	.	gene_id "MSTRG.83481"; transcript_id "MSTRG.83481.1"; exon_number "2";
NKLS02001139.1	StringTie	exon	62736	62873	1000	+	.	gene_id "MSTRG.83481"; transcript_id "MSTRG.83481.1"; exon_number "3";
NKLS02001139.1	StringTie	exon	64078	64145	1000	+	.	gene_id "MSTRG.83481"; transcript_id "MSTRG.83481.1"; exon_number "4";
NKLS02001139.1	StringTie	exon	66640	66673	1000	+	.	gene_id "MSTRG.83481"; transcript_id "MSTRG.83481.1"; exon_number "5";
NKLS02001139.1	StringTie	exon	67798	67867	1000	+	.	gene_id "MSTRG.83481"; transcript_id "MSTRG.83481.1"; exon_number "6";
NKLS02001139.1	StringTie	exon	70809	70869	1000	+	.	gene_id "MSTRG.83481"; transcript_id "MSTRG.83481.1"; exon_number "7";
NKLS02001139.1	StringTie	exon	70962	71158	1000	+	.	gene_id "MSTRG.83481"; transcript_id "MSTRG.83481.1"; exon_number "8";
NKLS02001139.1	StringTie	exon	84009	84127	1000	+	.	gene_id "MSTRG.83481"; transcript_id "MSTRG.83481.1"; exon_number "9";
NKLS02001139.1	StringTie	exon	86599	86755	1000	+	.	gene_id "MSTRG.83481"; transcript_id "MSTRG.83481.1"; exon_number "10";
NKLS02001139.1	StringTie	transcript	38715	86755	1000	+	.	gene_id "MSTRG.83481"; transcript_id "MSTRG.83481.2";
NKLS02001139.1	StringTie	exon	38715	38917	1000	+	.	gene_id "MSTRG.83481"; transcript_id "MSTRG.83481.2"; exon_number "1";
NKLS02001139.1	StringTie	exon	55611	55725	1000	+	.	gene_id "MSTRG.83481"; transcript_id "MSTRG.83481.2"; exon_number "2";
NKLS02001139.1	StringTie	exon	55889	56062	1000	+	.	gene_id "MSTRG.83481"; transcript_id "MSTRG.83481.2"; exon_number "3";
NKLS02001139.1	StringTie	exon	61130	61236	1000	+	.	gene_id "MSTRG.83481"; transcript_id "MSTRG.83481.2"; exon_number "4";
NKLS02001139.1	StringTie	exon	62736	62873	1000	+	.	gene_id "MSTRG.83481"; transcript_id "MSTRG.83481.2"; exon_number "5";
NKLS02001139.1	StringTie	exon	64078	64145	1000	+	.	gene_id "MSTRG.83481"; transcript_id "MSTRG.83481.2"; exon_number "6";
NKLS02001139.1	StringTie	exon	66640	66673	1000	+	.	gene_id "MSTRG.83481"; transcript_id "MSTRG.83481.2"; exon_number "7";
NKLS02001139.1	StringTie	exon	67798	67867	1000	+	.	gene_id "MSTRG.83481"; transcript_id "MSTRG.83481.2"; exon_number "8";
NKLS02001139.1	StringTie	exon	70809	70869	1000	+	.	gene_id "MSTRG.83481"; transcript_id "MSTRG.83481.2"; exon_number "9";
NKLS02001139.1	StringTie	exon	70962	71158	1000	+	.	gene_id "MSTRG.83481"; transcript_id "MSTRG.83481.2"; exon_number "10";
NKLS02001139.1	StringTie	exon	84009	84127	1000	+	.	gene_id "MSTRG.83481"; transcript_id "MSTRG.83481.2"; exon_number "11";
NKLS02001139.1	StringTie	exon	86599	86755	1000	+	.	gene_id "MSTRG.83481"; transcript_id "MSTRG.83481.2"; exon_number "12";
NKLS02001139.1	StringTie	transcript	38715	64145	1000	+	.	gene_id "MSTRG.83481"; transcript_id "MSTRG.83481.3";
NKLS02001139.1	StringTie	exon	38715	38917	1000	+	.	gene_id "MSTRG.83481"; transcript_id "MSTRG.83481.3"; exon_number "1";
NKLS02001139.1	StringTie	exon	55889	56062	1000	+	.	gene_id "MSTRG.83481"; transcript_id "MSTRG.83481.3"; exon_number "2";
NKLS02001139.1	StringTie	exon	61130	61236	1000	+	.	gene_id "MSTRG.83481"; transcript_id "MSTRG.83481.3"; exon_number "3";
NKLS02001139.1	StringTie	exon	62736	62873	1000	+	.	gene_id "MSTRG.83481"; transcript_id "MSTRG.83481.3"; exon_number "4";
NKLS02001139.1	StringTie	exon	64078	64145	1000	+	.	gene_id "MSTRG.83481"; transcript_id "MSTRG.83481.3"; exon_number "5";
NKLS02001139.1	StringTie	transcript	38715	86755	1000	+	.	gene_id "MSTRG.83481"; transcript_id "MSTRG.83481.4";
NKLS02001139.1	StringTie	exon	38715	38917	1000	+	.	gene_id "MSTRG.83481"; transcript_id "MSTRG.83481.4"; exon_number "1";
NKLS02001139.1	StringTie	exon	62736	62873	1000	+	.	gene_id "MSTRG.83481"; transcript_id "MSTRG.83481.4"; exon_number "2";
NKLS02001139.1	StringTie	exon	64078	64145	1000	+	.	gene_id "MSTRG.83481"; transcript_id "MSTRG.83481.4"; exon_number "3";
NKLS02001139.1	StringTie	exon	66640	66673	1000	+	.	gene_id "MSTRG.83481"; transcript_id "MSTRG.83481.4"; exon_number "4";
NKLS02001139.1	StringTie	exon	67798	67867	1000	+	.	gene_id "MSTRG.83481"; transcript_id "MSTRG.83481.4"; exon_number "5";
NKLS02001139.1	StringTie	exon	70809	70869	1000	+	.	gene_id "MSTRG.83481"; transcript_id "MSTRG.83481.4"; exon_number "6";
NKLS02001139.1	StringTie	exon	70962	71158	1000	+	.	gene_id "MSTRG.83481"; transcript_id "MSTRG.83481.4"; exon_number "7";
NKLS02001139.1	StringTie	exon	84009	84127	1000	+	.	gene_id "MSTRG.83481"; transcript_id "MSTRG.83481.4"; exon_number "8";
NKLS02001139.1	StringTie	exon	86599	86755	1000	+	.	gene_id "MSTRG.83481"; transcript_id "MSTRG.83481.4"; exon_number "9";
NKLS02001139.1	StringTie	transcript	38715	86755	1000	+	.	gene_id "MSTRG.83481"; transcript_id "MSTRG.83481.5";
NKLS02001139.1	StringTie	exon	38715	38917	1000	+	.	gene_id "MSTRG.83481"; transcript_id "MSTRG.83481.5"; exon_number "1";
NKLS02001139.1	StringTie	exon	55611	55725	1000	+	.	gene_id "MSTRG.83481"; transcript_id "MSTRG.83481.5"; exon_number "2";
NKLS02001139.1	StringTie	exon	55889	56062	1000	+	.	gene_id "MSTRG.83481"; transcript_id "MSTRG.83481.5"; exon_number "3";
NKLS02001139.1	StringTie	exon	61130	61236	1000	+	.	gene_id "MSTRG.83481"; transcript_id "MSTRG.83481.5"; exon_number "4";
NKLS02001139.1	StringTie	exon	62736	62873	1000	+	.	gene_id "MSTRG.83481"; transcript_id "MSTRG.83481.5"; exon_number "5";
NKLS02001139.1	StringTie	exon	66640	66673	1000	+	.	gene_id "MSTRG.83481"; transcript_id "MSTRG.83481.5"; exon_number "6";
NKLS02001139.1	StringTie	exon	67798	67867	1000	+	.	gene_id "MSTRG.83481"; transcript_id "MSTRG.83481.5"; exon_number "7";
NKLS02001139.1	StringTie	exon	70809	70869	1000	+	.	gene_id "MSTRG.83481"; transcript_id "MSTRG.83481.5"; exon_number "8";
NKLS02001139.1	StringTie	exon	70962	71158	1000	+	.	gene_id "MSTRG.83481"; transcript_id "MSTRG.83481.5"; exon_number "9";
NKLS02001139.1	StringTie	exon	84009	84127	1000	+	.	gene_id "MSTRG.83481"; transcript_id "MSTRG.83481.5"; exon_number "10";
NKLS02001139.1	StringTie	exon	86599	86755	1000	+	.	gene_id "MSTRG.83481"; transcript_id "MSTRG.83481.5"; exon_number "11";
NKLS02001139.1	StringTie	transcript	38715	84295	1000	+	.	gene_id "MSTRG.83481"; transcript_id "MSTRG.83481.6";
NKLS02001139.1	StringTie	exon	38715	38917	1000	+	.	gene_id "MSTRG.83481"; transcript_id "MSTRG.83481.6"; exon_number "1";
NKLS02001139.1	StringTie	exon	62736	62873	1000	+	.	gene_id "MSTRG.83481"; transcript_id "MSTRG.83481.6"; exon_number "2";
NKLS02001139.1	StringTie	exon	66640	66673	1000	+	.	gene_id "MSTRG.83481"; transcript_id "MSTRG.83481.6"; exon_number "3";
NKLS02001139.1	StringTie	exon	67798	67867	1000	+	.	gene_id "MSTRG.83481"; transcript_id "MSTRG.83481.6"; exon_number "4";
NKLS02001139.1	StringTie	exon	70809	70869	1000	+	.	gene_id "MSTRG.83481"; transcript_id "MSTRG.83481.6"; exon_number "5";
NKLS02001139.1	StringTie	exon	70962	71158	1000	+	.	gene_id "MSTRG.83481"; transcript_id "MSTRG.83481.6"; exon_number "6";
NKLS02001139.1	StringTie	exon	84009	84295	1000	+	.	gene_id "MSTRG.83481"; transcript_id "MSTRG.83481.6"; exon_number "7";
NKLS02001139.1	StringTie	transcript	38715	64145	1000	+	.	gene_id "MSTRG.83481"; transcript_id "MSTRG.83481.7";
NKLS02001139.1	StringTie	exon	38715	38917	1000	+	.	gene_id "MSTRG.83481"; transcript_id "MSTRG.83481.7"; exon_number "1";
NKLS02001139.1	StringTie	exon	55611	55725	1000	+	.	gene_id "MSTRG.83481"; transcript_id "MSTRG.83481.7"; exon_number "2";
NKLS02001139.1	StringTie	exon	55889	56062	1000	+	.	gene_id "MSTRG.83481"; transcript_id "MSTRG.83481.7"; exon_number "3";
NKLS02001139.1	StringTie	exon	62736	62873	1000	+	.	gene_id "MSTRG.83481"; transcript_id "MSTRG.83481.7"; exon_number "4";
NKLS02001139.1	StringTie	exon	64078	64145	1000	+	.	gene_id "MSTRG.83481"; transcript_id "MSTRG.83481.7"; exon_number "5";
NKLS02001139.1	StringTie	transcript	38715	86755	1000	+	.	gene_id "MSTRG.83481"; transcript_id "MSTRG.83481.8";
NKLS02001139.1	StringTie	exon	38715	38917	1000	+	.	gene_id "MSTRG.83481"; transcript_id "MSTRG.83481.8"; exon_number "1";
NKLS02001139.1	StringTie	exon	61130	61236	1000	+	.	gene_id "MSTRG.83481"; transcript_id "MSTRG.83481.8"; exon_number "2";
NKLS02001139.1	StringTie	exon	62736	62873	1000	+	.	gene_id "MSTRG.83481"; transcript_id "MSTRG.83481.8"; exon_number "3";
NKLS02001139.1	StringTie	exon	66640	66673	1000	+	.	gene_id "MSTRG.83481"; transcript_id "MSTRG.83481.8"; exon_number "4";
NKLS02001139.1	StringTie	exon	67798	67867	1000	+	.	gene_id "MSTRG.83481"; transcript_id "MSTRG.83481.8"; exon_number "5";
NKLS02001139.1	StringTie	exon	70809	70869	1000	+	.	gene_id "MSTRG.83481"; transcript_id "MSTRG.83481.8"; exon_number "6";
NKLS02001139.1	StringTie	exon	70962	71158	1000	+	.	gene_id "MSTRG.83481"; transcript_id "MSTRG.83481.8"; exon_number "7";
NKLS02001139.1	StringTie	exon	84009	84127	1000	+	.	gene_id "MSTRG.83481"; transcript_id "MSTRG.83481.8"; exon_number "8";
NKLS02001139.1	StringTie	exon	86599	86755	1000	+	.	gene_id "MSTRG.83481"; transcript_id "MSTRG.83481.8"; exon_number "9";
NKLS02001139.1	StringTie	transcript	38715	84295	1000	+	.	gene_id "MSTRG.83481"; transcript_id "MSTRG.83481.9";
NKLS02001139.1	StringTie	exon	38715	38917	1000	+	.	gene_id "MSTRG.83481"; transcript_id "MSTRG.83481.9"; exon_number "1";
NKLS02001139.1	StringTie	exon	66640	66673	1000	+	.	gene_id "MSTRG.83481"; transcript_id "MSTRG.83481.9"; exon_number "2";
NKLS02001139.1	StringTie	exon	67798	67867	1000	+	.	gene_id "MSTRG.83481"; transcript_id "MSTRG.83481.9"; exon_number "3";
NKLS02001139.1	StringTie	exon	70809	70869	1000	+	.	gene_id "MSTRG.83481"; transcript_id "MSTRG.83481.9"; exon_number "4";
NKLS02001139.1	StringTie	exon	70962	71158	1000	+	.	gene_id "MSTRG.83481"; transcript_id "MSTRG.83481.9"; exon_number "5";
NKLS02001139.1	StringTie	exon	84009	84295	1000	+	.	gene_id "MSTRG.83481"; transcript_id "MSTRG.83481.9"; exon_number "6";
NKLS02001139.1	StringTie	transcript	38715	64145	1000	+	.	gene_id "MSTRG.83481"; transcript_id "MSTRG.83481.10";
NKLS02001139.1	StringTie	exon	38715	38917	1000	+	.	gene_id "MSTRG.83481"; transcript_id "MSTRG.83481.10"; exon_number "1";
NKLS02001139.1	StringTie	exon	47952	48027	1000	+	.	gene_id "MSTRG.83481"; transcript_id "MSTRG.83481.10"; exon_number "2";
NKLS02001139.1	StringTie	exon	55611	55725	1000	+	.	gene_id "MSTRG.83481"; transcript_id "MSTRG.83481.10"; exon_number "3";
NKLS02001139.1	StringTie	exon	55889	56062	1000	+	.	gene_id "MSTRG.83481"; transcript_id "MSTRG.83481.10"; exon_number "4";
NKLS02001139.1	StringTie	exon	61130	61236	1000	+	.	gene_id "MSTRG.83481"; transcript_id "MSTRG.83481.10"; exon_number "5";
NKLS02001139.1	StringTie	exon	62736	62873	1000	+	.	gene_id "MSTRG.83481"; transcript_id "MSTRG.83481.10"; exon_number "6";
NKLS02001139.1	StringTie	exon	64078	64145	1000	+	.	gene_id "MSTRG.83481"; transcript_id "MSTRG.83481.10"; exon_number "7";
NKLS02001139.1	StringTie	transcript	38715	84127	1000	+	.	gene_id "MSTRG.83481"; transcript_id "MSTRG.83481.11";
NKLS02001139.1	StringTie	exon	38715	38917	1000	+	.	gene_id "MSTRG.83481"; transcript_id "MSTRG.83481.11"; exon_number "1";
NKLS02001139.1	StringTie	exon	42702	42885	1000	+	.	gene_id "MSTRG.83481"; transcript_id "MSTRG.83481.11"; exon_number "2";
NKLS02001139.1	StringTie	exon	55889	56062	1000	+	.	gene_id "MSTRG.83481"; transcript_id "MSTRG.83481.11"; exon_number "3";
NKLS02001139.1	StringTie	exon	67798	67867	1000	+	.	gene_id "MSTRG.83481"; transcript_id "MSTRG.83481.11"; exon_number "4";
NKLS02001139.1	StringTie	exon	70809	70869	1000	+	.	gene_id "MSTRG.83481"; transcript_id "MSTRG.83481.11"; exon_number "5";
NKLS02001139.1	StringTie	exon	70962	71158	1000	+	.	gene_id "MSTRG.83481"; transcript_id "MSTRG.83481.11"; exon_number "6";
NKLS02001139.1	StringTie	exon	84009	84127	1000	+	.	gene_id "MSTRG.83481"; transcript_id "MSTRG.83481.11"; exon_number "7";
NKLS02001139.1	StringTie	transcript	38715	71242	1000	+	.	gene_id "MSTRG.83481"; transcript_id "MSTRG.83481.12";
NKLS02001139.1	StringTie	exon	38715	38921	1000	+	.	gene_id "MSTRG.83481"; transcript_id "MSTRG.83481.12"; exon_number "1";
NKLS02001139.1	StringTie	exon	61130	61236	1000	+	.	gene_id "MSTRG.83481"; transcript_id "MSTRG.83481.12"; exon_number "2";
NKLS02001139.1	StringTie	exon	62736	62873	1000	+	.	gene_id "MSTRG.83481"; transcript_id "MSTRG.83481.12"; exon_number "3";
NKLS02001139.1	StringTie	exon	64078	64145	1000	+	.	gene_id "MSTRG.83481"; transcript_id "MSTRG.83481.12"; exon_number "4";
NKLS02001139.1	StringTie	exon	66640	66673	1000	+	.	gene_id "MSTRG.83481"; transcript_id "MSTRG.83481.12"; exon_number "5";
NKLS02001139.1	StringTie	exon	67798	67867	1000	+	.	gene_id "MSTRG.83481"; transcript_id "MSTRG.83481.12"; exon_number "6";
NKLS02001139.1	StringTie	exon	70809	70869	1000	+	.	gene_id "MSTRG.83481"; transcript_id "MSTRG.83481.12"; exon_number "7";
NKLS02001139.1	StringTie	exon	70962	71242	1000	+	.	gene_id "MSTRG.83481"; transcript_id "MSTRG.83481.12"; exon_number "8";
NKLS02001139.1	StringTie	transcript	38715	71158	1000	+	.	gene_id "MSTRG.83481"; transcript_id "MSTRG.83481.13";
NKLS02001139.1	StringTie	exon	38715	38917	1000	+	.	gene_id "MSTRG.83481"; transcript_id "MSTRG.83481.13"; exon_number "1";
NKLS02001139.1	StringTie	exon	55611	55725	1000	+	.	gene_id "MSTRG.83481"; transcript_id "MSTRG.83481.13"; exon_number "2";
NKLS02001139.1	StringTie	exon	55889	56062	1000	+	.	gene_id "MSTRG.83481"; transcript_id "MSTRG.83481.13"; exon_number "3";
NKLS02001139.1	StringTie	exon	61130	61236	1000	+	.	gene_id "MSTRG.83481"; transcript_id "MSTRG.83481.13"; exon_number "4";
NKLS02001139.1	StringTie	exon	62736	62873	1000	+	.	gene_id "MSTRG.83481"; transcript_id "MSTRG.83481.13"; exon_number "5";
NKLS02001139.1	StringTie	exon	66640	66673	1000	+	.	gene_id "MSTRG.83481"; transcript_id "MSTRG.83481.13"; exon_number "6";
NKLS02001139.1	StringTie	exon	67798	67867	1000	+	.	gene_id "MSTRG.83481"; transcript_id "MSTRG.83481.13"; exon_number "7";
NKLS02001139.1	StringTie	exon	70812	70869	1000	+	.	gene_id "MSTRG.83481"; transcript_id "MSTRG.83481.13"; exon_number "8";
NKLS02001139.1	StringTie	exon	70962	71158	1000	+	.	gene_id "MSTRG.83481"; transcript_id "MSTRG.83481.13"; exon_number "9";
NKLS02001139.1	StringTie	transcript	38722	84127	1000	+	.	gene_id "MSTRG.83481"; transcript_id "MSTRG.83481.14";
NKLS02001139.1	StringTie	exon	38722	38917	1000	+	.	gene_id "MSTRG.83481"; transcript_id "MSTRG.83481.14"; exon_number "1";
NKLS02001139.1	StringTie	exon	55611	55725	1000	+	.	gene_id "MSTRG.83481"; transcript_id "MSTRG.83481.14"; exon_number "2";
NKLS02001139.1	StringTie	exon	55889	56062	1000	+	.	gene_id "MSTRG.83481"; transcript_id "MSTRG.83481.14"; exon_number "3";
NKLS02001139.1	StringTie	exon	61130	61236	1000	+	.	gene_id "MSTRG.83481"; transcript_id "MSTRG.83481.14"; exon_number "4";
NKLS02001139.1	StringTie	exon	62736	62873	1000	+	.	gene_id "MSTRG.83481"; transcript_id "MSTRG.83481.14"; exon_number "5";
NKLS02001139.1	StringTie	exon	67798	67867	1000	+	.	gene_id "MSTRG.83481"; transcript_id "MSTRG.83481.14"; exon_number "6";
NKLS02001139.1	StringTie	exon	70809	70869	1000	+	.	gene_id "MSTRG.83481"; transcript_id "MSTRG.83481.14"; exon_number "7";
NKLS02001139.1	StringTie	exon	70962	71158	1000	+	.	gene_id "MSTRG.83481"; transcript_id "MSTRG.83481.14"; exon_number "8";
NKLS02001139.1	StringTie	exon	84009	84127	1000	+	.	gene_id "MSTRG.83481"; transcript_id "MSTRG.83481.14"; exon_number "9";
NKLS02001139.1	StringTie	transcript	38726	84295	1000	+	.	gene_id "MSTRG.83481"; transcript_id "MSTRG.83481.15";
NKLS02001139.1	StringTie	exon	38726	38917	1000	+	.	gene_id "MSTRG.83481"; transcript_id "MSTRG.83481.15"; exon_number "1";
NKLS02001139.1	StringTie	exon	67798	67867	1000	+	.	gene_id "MSTRG.83481"; transcript_id "MSTRG.83481.15"; exon_number "2";
NKLS02001139.1	StringTie	exon	70809	70869	1000	+	.	gene_id "MSTRG.83481"; transcript_id "MSTRG.83481.15"; exon_number "3";
NKLS02001139.1	StringTie	exon	70962	71158	1000	+	.	gene_id "MSTRG.83481"; transcript_id "MSTRG.83481.15"; exon_number "4";
NKLS02001139.1	StringTie	exon	84009	84295	1000	+	.	gene_id "MSTRG.83481"; transcript_id "MSTRG.83481.15"; exon_number "5";
NKLS02001139.1	StringTie	transcript	38726	63169	1000	+	.	gene_id "MSTRG.83481"; transcript_id "MSTRG.83481.16";
NKLS02001139.1	StringTie	exon	38726	38917	1000	+	.	gene_id "MSTRG.83481"; transcript_id "MSTRG.83481.16"; exon_number "1";
NKLS02001139.1	StringTie	exon	55611	55725	1000	+	.	gene_id "MSTRG.83481"; transcript_id "MSTRG.83481.16"; exon_number "2";
NKLS02001139.1	StringTie	exon	55889	56062	1000	+	.	gene_id "MSTRG.83481"; transcript_id "MSTRG.83481.16"; exon_number "3";
NKLS02001139.1	StringTie	exon	56150	56213	1000	+	.	gene_id "MSTRG.83481"; transcript_id "MSTRG.83481.16"; exon_number "4";
NKLS02001139.1	StringTie	exon	61130	61236	1000	+	.	gene_id "MSTRG.83481"; transcript_id "MSTRG.83481.16"; exon_number "5";
NKLS02001139.1	StringTie	exon	62736	63169	1000	+	.	gene_id "MSTRG.83481"; transcript_id "MSTRG.83481.16"; exon_number "6";
NKLS02001139.1	StringTie	transcript	38726	56264	1000	+	.	gene_id "MSTRG.83481"; transcript_id "MSTRG.83481.17";
NKLS02001139.1	StringTie	exon	38726	38917	1000	+	.	gene_id "MSTRG.83481"; transcript_id "MSTRG.83481.17"; exon_number "1";
NKLS02001139.1	StringTie	exon	55889	56062	1000	+	.	gene_id "MSTRG.83481"; transcript_id "MSTRG.83481.17"; exon_number "2";
NKLS02001139.1	StringTie	exon	56150	56264	1000	+	.	gene_id "MSTRG.83481"; transcript_id "MSTRG.83481.17"; exon_number "3";
NKLS02001139.1	StringTie	transcript	38733	86755	1000	+	.	gene_id "MSTRG.83481"; transcript_id "MSTRG.83481.18";
NKLS02001139.1	StringTie	exon	38733	38917	1000	+	.	gene_id "MSTRG.83481"; transcript_id "MSTRG.83481.18"; exon_number "1";
NKLS02001139.1	StringTie	exon	61130	61236	1000	+	.	gene_id "MSTRG.83481"; transcript_id "MSTRG.83481.18"; exon_number "2";
NKLS02001139.1	StringTie	exon	62736	62873	1000	+	.	gene_id "MSTRG.83481"; transcript_id "MSTRG.83481.18"; exon_number "3";
NKLS02001139.1	StringTie	exon	64078	64145	1000	+	.	gene_id "MSTRG.83481"; transcript_id "MSTRG.83481.18"; exon_number "4";
NKLS02001139.1	StringTie	exon	66640	66673	1000	+	.	gene_id "MSTRG.83481"; transcript_id "MSTRG.83481.18"; exon_number "5";
NKLS02001139.1	StringTie	exon	67798	67867	1000	+	.	gene_id "MSTRG.83481"; transcript_id "MSTRG.83481.18"; exon_number "6";
NKLS02001139.1	StringTie	exon	70809	70869	1000	+	.	gene_id "MSTRG.83481"; transcript_id "MSTRG.83481.18"; exon_number "7";
NKLS02001139.1	StringTie	exon	70962	71158	1000	+	.	gene_id "MSTRG.83481"; transcript_id "MSTRG.83481.18"; exon_number "8";
NKLS02001139.1	StringTie	exon	86599	86755	1000	+	.	gene_id "MSTRG.83481"; transcript_id "MSTRG.83481.18"; exon_number "9";
NKLS02001139.1	StringTie	transcript	38737	84127	1000	+	.	gene_id "MSTRG.83481"; transcript_id "MSTRG.83481.19";
NKLS02001139.1	StringTie	exon	38737	38917	1000	+	.	gene_id "MSTRG.83481"; transcript_id "MSTRG.83481.19"; exon_number "1";
NKLS02001139.1	StringTie	exon	55889	56062	1000	+	.	gene_id "MSTRG.83481"; transcript_id "MSTRG.83481.19"; exon_number "2";
NKLS02001139.1	StringTie	exon	67798	67867	1000	+	.	gene_id "MSTRG.83481"; transcript_id "MSTRG.83481.19"; exon_number "3";
NKLS02001139.1	StringTie	exon	70809	70869	1000	+	.	gene_id "MSTRG.83481"; transcript_id "MSTRG.83481.19"; exon_number "4";
NKLS02001139.1	StringTie	exon	70962	71158	1000	+	.	gene_id "MSTRG.83481"; transcript_id "MSTRG.83481.19"; exon_number "5";
NKLS02001139.1	StringTie	exon	84009	84127	1000	+	.	gene_id "MSTRG.83481"; transcript_id "MSTRG.83481.19"; exon_number "6";
NKLS02001139.1	StringTie	transcript	38737	64145	1000	+	.	gene_id "MSTRG.83481"; transcript_id "MSTRG.83481.20";
NKLS02001139.1	StringTie	exon	38737	38917	1000	+	.	gene_id "MSTRG.83481"; transcript_id "MSTRG.83481.20"; exon_number "1";
NKLS02001139.1	StringTie	exon	55611	55725	1000	+	.	gene_id "MSTRG.83481"; transcript_id "MSTRG.83481.20"; exon_number "2";
NKLS02001139.1	StringTie	exon	55889	56213	1000	+	.	gene_id "MSTRG.83481"; transcript_id "MSTRG.83481.20"; exon_number "3";
NKLS02001139.1	StringTie	exon	61130	61236	1000	+	.	gene_id "MSTRG.83481"; transcript_id "MSTRG.83481.20"; exon_number "4";
NKLS02001139.1	StringTie	exon	62736	62873	1000	+	.	gene_id "MSTRG.83481"; transcript_id "MSTRG.83481.20"; exon_number "5";
NKLS02001139.1	StringTie	exon	64078	64145	1000	+	.	gene_id "MSTRG.83481"; transcript_id "MSTRG.83481.20"; exon_number "6";
NKLS02001139.1	StringTie	transcript	38743	84127	1000	+	.	gene_id "MSTRG.83481"; transcript_id "MSTRG.83481.21";
NKLS02001139.1	StringTie	exon	38743	38921	1000	+	.	gene_id "MSTRG.83481"; transcript_id "MSTRG.83481.21"; exon_number "1";
NKLS02001139.1	StringTie	exon	55611	55725	1000	+	.	gene_id "MSTRG.83481"; transcript_id "MSTRG.83481.21"; exon_number "2";
NKLS02001139.1	StringTie	exon	55889	56062	1000	+	.	gene_id "MSTRG.83481"; transcript_id "MSTRG.83481.21"; exon_number "3";
NKLS02001139.1	StringTie	exon	61130	61236	1000	+	.	gene_id "MSTRG.83481"; transcript_id "MSTRG.83481.21"; exon_number "4";
NKLS02001139.1	StringTie	exon	62736	62873	1000	+	.	gene_id "MSTRG.83481"; transcript_id "MSTRG.83481.21"; exon_number "5";
NKLS02001139.1	StringTie	exon	66640	66673	1000	+	.	gene_id "MSTRG.83481"; transcript_id "MSTRG.83481.21"; exon_number "6";
NKLS02001139.1	StringTie	exon	67798	67867	1000	+	.	gene_id "MSTRG.83481"; transcript_id "MSTRG.83481.21"; exon_number "7";
NKLS02001139.1	StringTie	exon	70809	70869	1000	+	.	gene_id "MSTRG.83481"; transcript_id "MSTRG.83481.21"; exon_number "8";
NKLS02001139.1	StringTie	exon	70962	71158	1000	+	.	gene_id "MSTRG.83481"; transcript_id "MSTRG.83481.21"; exon_number "9";
NKLS02001139.1	StringTie	exon	84009	84127	1000	+	.	gene_id "MSTRG.83481"; transcript_id "MSTRG.83481.21"; exon_number "10";
NKLS02001139.1	StringTie	transcript	38743	84127	1000	+	.	gene_id "MSTRG.83481"; transcript_id "MSTRG.83481.22";
NKLS02001139.1	StringTie	exon	38743	38917	1000	+	.	gene_id "MSTRG.83481"; transcript_id "MSTRG.83481.22"; exon_number "1";
NKLS02001139.1	StringTie	exon	84009	84127	1000	+	.	gene_id "MSTRG.83481"; transcript_id "MSTRG.83481.22"; exon_number "2";
NKLS02001139.1	StringTie	transcript	38743	64145	1000	+	.	gene_id "MSTRG.83481"; transcript_id "MSTRG.83481.23";
NKLS02001139.1	StringTie	exon	38743	38921	1000	+	.	gene_id "MSTRG.83481"; transcript_id "MSTRG.83481.23"; exon_number "1";
NKLS02001139.1	StringTie	exon	55611	55725	1000	+	.	gene_id "MSTRG.83481"; transcript_id "MSTRG.83481.23"; exon_number "2";
NKLS02001139.1	StringTie	exon	55889	56062	1000	+	.	gene_id "MSTRG.83481"; transcript_id "MSTRG.83481.23"; exon_number "3";
NKLS02001139.1	StringTie	exon	62736	62873	1000	+	.	gene_id "MSTRG.83481"; transcript_id "MSTRG.83481.23"; exon_number "4";
NKLS02001139.1	StringTie	exon	64078	64145	1000	+	.	gene_id "MSTRG.83481"; transcript_id "MSTRG.83481.23"; exon_number "5";
NKLS02001139.1	StringTie	transcript	38748	64145	1000	+	.	gene_id "MSTRG.83481"; transcript_id "MSTRG.83481.24";
NKLS02001139.1	StringTie	exon	38748	38921	1000	+	.	gene_id "MSTRG.83481"; transcript_id "MSTRG.83481.24"; exon_number "1";
NKLS02001139.1	StringTie	exon	55611	55725	1000	+	.	gene_id "MSTRG.83481"; transcript_id "MSTRG.83481.24"; exon_number "2";
NKLS02001139.1	StringTie	exon	55889	56062	1000	+	.	gene_id "MSTRG.83481"; transcript_id "MSTRG.83481.24"; exon_number "3";
NKLS02001139.1	StringTie	exon	61130	61236	1000	+	.	gene_id "MSTRG.83481"; transcript_id "MSTRG.83481.24"; exon_number "4";
NKLS02001139.1	StringTie	exon	62736	62873	1000	+	.	gene_id "MSTRG.83481"; transcript_id "MSTRG.83481.24"; exon_number "5";
NKLS02001139.1	StringTie	exon	64078	64145	1000	+	.	gene_id "MSTRG.83481"; transcript_id "MSTRG.83481.24"; exon_number "6";
NKLS02001139.1	StringTie	transcript	38753	61236	1000	+	.	gene_id "MSTRG.83481"; transcript_id "MSTRG.83481.25";
NKLS02001139.1	StringTie	exon	38753	38917	1000	+	.	gene_id "MSTRG.83481"; transcript_id "MSTRG.83481.25"; exon_number "1";
NKLS02001139.1	StringTie	exon	47952	48027	1000	+	.	gene_id "MSTRG.83481"; transcript_id "MSTRG.83481.25"; exon_number "2";
NKLS02001139.1	StringTie	exon	52744	52927	1000	+	.	gene_id "MSTRG.83481"; transcript_id "MSTRG.83481.25"; exon_number "3";
NKLS02001139.1	StringTie	exon	55611	55725	1000	+	.	gene_id "MSTRG.83481"; transcript_id "MSTRG.83481.25"; exon_number "4";
NKLS02001139.1	StringTie	exon	55889	56062	1000	+	.	gene_id "MSTRG.83481"; transcript_id "MSTRG.83481.25"; exon_number "5";
NKLS02001139.1	StringTie	exon	61130	61236	1000	+	.	gene_id "MSTRG.83481"; transcript_id "MSTRG.83481.25"; exon_number "6";
NKLS02001139.1	StringTie	transcript	38753	70869	1000	+	.	gene_id "MSTRG.83481"; transcript_id "MSTRG.83481.26";
NKLS02001139.1	StringTie	exon	38753	38921	1000	+	.	gene_id "MSTRG.83481"; transcript_id "MSTRG.83481.26"; exon_number "1";
NKLS02001139.1	StringTie	exon	62736	62873	1000	+	.	gene_id "MSTRG.83481"; transcript_id "MSTRG.83481.26"; exon_number "2";
NKLS02001139.1	StringTie	exon	66640	66673	1000	+	.	gene_id "MSTRG.83481"; transcript_id "MSTRG.83481.26"; exon_number "3";
NKLS02001139.1	StringTie	exon	67798	67867	1000	+	.	gene_id "MSTRG.83481"; transcript_id "MSTRG.83481.26"; exon_number "4";
NKLS02001139.1	StringTie	exon	70809	70869	1000	+	.	gene_id "MSTRG.83481"; transcript_id "MSTRG.83481.26"; exon_number "5";
NKLS02001139.1	StringTie	transcript	38753	64145	1000	+	.	gene_id "MSTRG.83481"; transcript_id "MSTRG.83481.27";
NKLS02001139.1	StringTie	exon	38753	38921	1000	+	.	gene_id "MSTRG.83481"; transcript_id "MSTRG.83481.27"; exon_number "1";
NKLS02001139.1	StringTie	exon	62736	62873	1000	+	.	gene_id "MSTRG.83481"; transcript_id "MSTRG.83481.27"; exon_number "2";
NKLS02001139.1	StringTie	exon	64078	64145	1000	+	.	gene_id "MSTRG.83481"; transcript_id "MSTRG.83481.27"; exon_number "3";
NKLS02001139.1	StringTie	transcript	38753	71242	1000	+	.	gene_id "MSTRG.83481"; transcript_id "MSTRG.83481.28";
NKLS02001139.1	StringTie	exon	38753	38917	1000	+	.	gene_id "MSTRG.83481"; transcript_id "MSTRG.83481.28"; exon_number "1";
NKLS02001139.1	StringTie	exon	66640	66673	1000	+	.	gene_id "MSTRG.83481"; transcript_id "MSTRG.83481.28"; exon_number "2";
NKLS02001139.1	StringTie	exon	67798	67867	1000	+	.	gene_id "MSTRG.83481"; transcript_id "MSTRG.83481.28"; exon_number "3";
NKLS02001139.1	StringTie	exon	70812	70869	1000	+	.	gene_id "MSTRG.83481"; transcript_id "MSTRG.83481.28"; exon_number "4";
NKLS02001139.1	StringTie	exon	70962	71242	1000	+	.	gene_id "MSTRG.83481"; transcript_id "MSTRG.83481.28"; exon_number "5";
NKLS02001139.1	StringTie	transcript	38753	71158	1000	+	.	gene_id "MSTRG.83481"; transcript_id "MSTRG.83481.29";
NKLS02001139.1	StringTie	exon	38753	38917	1000	+	.	gene_id "MSTRG.83481"; transcript_id "MSTRG.83481.29"; exon_number "1";
NKLS02001139.1	StringTie	exon	70809	70869	1000	+	.	gene_id "MSTRG.83481"; transcript_id "MSTRG.83481.29"; exon_number "2";
NKLS02001139.1	StringTie	exon	70962	71158	1000	+	.	gene_id "MSTRG.83481"; transcript_id "MSTRG.83481.29"; exon_number "3";
NKLS02001139.1	StringTie	transcript	38753	86755	1000	+	.	gene_id "MSTRG.83481"; transcript_id "MSTRG.83481.30";
NKLS02001139.1	StringTie	exon	38753	38917	1000	+	.	gene_id "MSTRG.83481"; transcript_id "MSTRG.83481.30"; exon_number "1";
NKLS02001139.1	StringTie	exon	55611	55725	1000	+	.	gene_id "MSTRG.83481"; transcript_id "MSTRG.83481.30"; exon_number "2";
NKLS02001139.1	StringTie	exon	55889	56062	1000	+	.	gene_id "MSTRG.83481"; transcript_id "MSTRG.83481.30"; exon_number "3";
NKLS02001139.1	StringTie	exon	66640	66673	1000	+	.	gene_id "MSTRG.83481"; transcript_id "MSTRG.83481.30"; exon_number "4";
NKLS02001139.1	StringTie	exon	67798	67867	1000	+	.	gene_id "MSTRG.83481"; transcript_id "MSTRG.83481.30"; exon_number "5";
NKLS02001139.1	StringTie	exon	70809	70869	1000	+	.	gene_id "MSTRG.83481"; transcript_id "MSTRG.83481.30"; exon_number "6";
NKLS02001139.1	StringTie	exon	70962	71158	1000	+	.	gene_id "MSTRG.83481"; transcript_id "MSTRG.83481.30"; exon_number "7";
NKLS02001139.1	StringTie	exon	84009	84127	1000	+	.	gene_id "MSTRG.83481"; transcript_id "MSTRG.83481.30"; exon_number "8";
NKLS02001139.1	StringTie	exon	86599	86755	1000	+	.	gene_id "MSTRG.83481"; transcript_id "MSTRG.83481.30"; exon_number "9";
NKLS02001139.1	StringTie	transcript	38753	86755	1000	+	.	gene_id "MSTRG.83481"; transcript_id "MSTRG.83481.31";
NKLS02001139.1	StringTie	exon	38753	38917	1000	+	.	gene_id "MSTRG.83481"; transcript_id "MSTRG.83481.31"; exon_number "1";
NKLS02001139.1	StringTie	exon	55889	56062	1000	+	.	gene_id "MSTRG.83481"; transcript_id "MSTRG.83481.31"; exon_number "2";
NKLS02001139.1	StringTie	exon	66640	66673	1000	+	.	gene_id "MSTRG.83481"; transcript_id "MSTRG.83481.31"; exon_number "3";
NKLS02001139.1	StringTie	exon	67798	67867	1000	+	.	gene_id "MSTRG.83481"; transcript_id "MSTRG.83481.31"; exon_number "4";
NKLS02001139.1	StringTie	exon	70809	70869	1000	+	.	gene_id "MSTRG.83481"; transcript_id "MSTRG.83481.31"; exon_number "5";
NKLS02001139.1	StringTie	exon	70962	71158	1000	+	.	gene_id "MSTRG.83481"; transcript_id "MSTRG.83481.31"; exon_number "6";
NKLS02001139.1	StringTie	exon	84009	84127	1000	+	.	gene_id "MSTRG.83481"; transcript_id "MSTRG.83481.31"; exon_number "7";
NKLS02001139.1	StringTie	exon	86599	86755	1000	+	.	gene_id "MSTRG.83481"; transcript_id "MSTRG.83481.31"; exon_number "8";
NKLS02001139.1	StringTie	transcript	38753	70869	1000	+	.	gene_id "MSTRG.83481"; transcript_id "MSTRG.83481.32";
NKLS02001139.1	StringTie	exon	38753	38917	1000	+	.	gene_id "MSTRG.83481"; transcript_id "MSTRG.83481.32"; exon_number "1";
NKLS02001139.1	StringTie	exon	62736	62873	1000	+	.	gene_id "MSTRG.83481"; transcript_id "MSTRG.83481.32"; exon_number "2";
NKLS02001139.1	StringTie	exon	66640	66673	1000	+	.	gene_id "MSTRG.83481"; transcript_id "MSTRG.83481.32"; exon_number "3";
NKLS02001139.1	StringTie	exon	67798	67867	1000	+	.	gene_id "MSTRG.83481"; transcript_id "MSTRG.83481.32"; exon_number "4";
NKLS02001139.1	StringTie	exon	70812	70869	1000	+	.	gene_id "MSTRG.83481"; transcript_id "MSTRG.83481.32"; exon_number "5";
NKLS02001139.1	StringTie	transcript	38756	84127	1000	+	.	gene_id "MSTRG.83481"; transcript_id "MSTRG.83481.33";
NKLS02001139.1	StringTie	exon	38756	38917	1000	+	.	gene_id "MSTRG.83481"; transcript_id "MSTRG.83481.33"; exon_number "1";
NKLS02001139.1	StringTie	exon	55611	55725	1000	+	.	gene_id "MSTRG.83481"; transcript_id "MSTRG.83481.33"; exon_number "2";
NKLS02001139.1	StringTie	exon	55889	56062	1000	+	.	gene_id "MSTRG.83481"; transcript_id "MSTRG.83481.33"; exon_number "3";
NKLS02001139.1	StringTie	exon	62736	62873	1000	+	.	gene_id "MSTRG.83481"; transcript_id "MSTRG.83481.33"; exon_number "4";
NKLS02001139.1	StringTie	exon	66640	66673	1000	+	.	gene_id "MSTRG.83481"; transcript_id "MSTRG.83481.33"; exon_number "5";
NKLS02001139.1	StringTie	exon	67798	67867	1000	+	.	gene_id "MSTRG.83481"; transcript_id "MSTRG.83481.33"; exon_number "6";
NKLS02001139.1	StringTie	exon	70809	70869	1000	+	.	gene_id "MSTRG.83481"; transcript_id "MSTRG.83481.33"; exon_number "7";
NKLS02001139.1	StringTie	exon	70962	71158	1000	+	.	gene_id "MSTRG.83481"; transcript_id "MSTRG.83481.33"; exon_number "8";
NKLS02001139.1	StringTie	exon	84009	84127	1000	+	.	gene_id "MSTRG.83481"; transcript_id "MSTRG.83481.33"; exon_number "9";
NKLS02001139.1	StringTie	transcript	52525	58962	1000	+	.	gene_id "MSTRG.83481"; transcript_id "MSTRG.83481.35";
NKLS02001139.1	StringTie	exon	52525	52927	1000	+	.	gene_id "MSTRG.83481"; transcript_id "MSTRG.83481.35"; exon_number "1";
NKLS02001139.1	StringTie	exon	55611	55725	1000	+	.	gene_id "MSTRG.83481"; transcript_id "MSTRG.83481.35"; exon_number "2";
NKLS02001139.1	StringTie	exon	55889	56062	1000	+	.	gene_id "MSTRG.83481"; transcript_id "MSTRG.83481.35"; exon_number "3";
NKLS02001139.1	StringTie	exon	58896	58962	1000	+	.	gene_id "MSTRG.83481"; transcript_id "MSTRG.83481.35"; exon_number "4";
NKLS02001139.1	StringTie	transcript	180244	189002	1000	-	.	gene_id "MSTRG.83483"; transcript_id "MSTRG.83483.1";
NKLS02001139.1	StringTie	exon	180244	180350	1000	-	.	gene_id "MSTRG.83483"; transcript_id "MSTRG.83483.1"; exon_number "1";
NKLS02001139.1	StringTie	exon	185419	185592	1000	-	.	gene_id "MSTRG.83483"; transcript_id "MSTRG.83483.1"; exon_number "2";
NKLS02001139.1	StringTie	exon	185756	185870	1000	-	.	gene_id "MSTRG.83483"; transcript_id "MSTRG.83483.1"; exon_number "3";
NKLS02001139.1	StringTie	exon	188631	189002	1000	-	.	gene_id "MSTRG.83483"; transcript_id "MSTRG.83483.1"; exon_number "4";
NKLS02001179.1	StringTie	transcript	13210	13929	1000	+	.	gene_id "MSTRG.83484"; transcript_id "MSTRG.83484.1";
NKLS02001179.1	StringTie	exon	13210	13929	1000	+	.	gene_id "MSTRG.83484"; transcript_id "MSTRG.83484.1"; exon_number "1";
NKLS02001214.1	StringTie	transcript	23895	24652	1000	-	.	gene_id "MSTRG.83485"; transcript_id "MSTRG.83485.1";
NKLS02001214.1	StringTie	exon	23895	24330	1000	-	.	gene_id "MSTRG.83485"; transcript_id "MSTRG.83485.1"; exon_number "1";
NKLS02001214.1	StringTie	exon	24501	24652	1000	-	.	gene_id "MSTRG.83485"; transcript_id "MSTRG.83485.1"; exon_number "2";
NKLS02001214.1	StringTie	transcript	24038	24652	1000	-	.	gene_id "MSTRG.83485"; transcript_id "MSTRG.83485.2";
NKLS02001214.1	StringTie	exon	24038	24652	1000	-	.	gene_id "MSTRG.83485"; transcript_id "MSTRG.83485.2"; exon_number "1";
NKLS02001214.1	StringTie	transcript	43313	44356	1000	-	.	gene_id "MSTRG.83487"; transcript_id "MSTRG.83487.1";
NKLS02001214.1	StringTie	exon	43313	43604	1000	-	.	gene_id "MSTRG.83487"; transcript_id "MSTRG.83487.1"; exon_number "1";
NKLS02001214.1	StringTie	exon	44113	44356	1000	-	.	gene_id "MSTRG.83487"; transcript_id "MSTRG.83487.1"; exon_number "2";
NKLS02001214.1	StringTie	transcript	59843	60517	1000	-	.	gene_id "MSTRG.83490"; transcript_id "MSTRG.83490.1";
NKLS02001214.1	StringTie	exon	59843	60517	1000	-	.	gene_id "MSTRG.83490"; transcript_id "MSTRG.83490.1"; exon_number "1";
NKLS02001214.1	StringTie	transcript	59853	60517	1000	-	.	gene_id "MSTRG.83490"; transcript_id "MSTRG.83490.2";
NKLS02001214.1	StringTie	exon	59853	60142	1000	-	.	gene_id "MSTRG.83490"; transcript_id "MSTRG.83490.2"; exon_number "1";
NKLS02001214.1	StringTie	exon	60273	60517	1000	-	.	gene_id "MSTRG.83490"; transcript_id "MSTRG.83490.2"; exon_number "2";
NKLS02001214.1	StringTie	transcript	60016	60517	1000	-	.	gene_id "MSTRG.83490"; transcript_id "MSTRG.83490.3";
NKLS02001214.1	StringTie	exon	60016	60142	1000	-	.	gene_id "MSTRG.83490"; transcript_id "MSTRG.83490.3"; exon_number "1";
NKLS02001214.1	StringTie	exon	60277	60517	1000	-	.	gene_id "MSTRG.83490"; transcript_id "MSTRG.83490.3"; exon_number "2";
NKLS02001214.1	StringTie	transcript	68879	70020	1000	-	.	gene_id "MSTRG.83491"; transcript_id "MSTRG.83491.1";
NKLS02001214.1	StringTie	exon	68879	70020	1000	-	.	gene_id "MSTRG.83491"; transcript_id "MSTRG.83491.1"; exon_number "1";
NKLS02001214.1	StringTie	transcript	69365	70020	1000	-	.	gene_id "MSTRG.83491"; transcript_id "MSTRG.83491.2";
NKLS02001214.1	StringTie	exon	69365	69429	1000	-	.	gene_id "MSTRG.83491"; transcript_id "MSTRG.83491.2"; exon_number "1";
NKLS02001214.1	StringTie	exon	69869	70020	1000	-	.	gene_id "MSTRG.83491"; transcript_id "MSTRG.83491.2"; exon_number "2";
NKLS02001214.1	StringTie	transcript	77800	78431	1000	-	.	gene_id "MSTRG.83492"; transcript_id "MSTRG.83492.1";
NKLS02001214.1	StringTie	exon	77800	78100	1000	-	.	gene_id "MSTRG.83492"; transcript_id "MSTRG.83492.1"; exon_number "1";
NKLS02001214.1	StringTie	exon	78311	78431	1000	-	.	gene_id "MSTRG.83492"; transcript_id "MSTRG.83492.1"; exon_number "2";
NKLS02001214.1	StringTie	transcript	80707	91010	1000	-	.	gene_id "MSTRG.83493"; transcript_id "MSTRG.83493.1";
NKLS02001214.1	StringTie	exon	80707	80762	1000	-	.	gene_id "MSTRG.83493"; transcript_id "MSTRG.83493.1"; exon_number "1";
NKLS02001214.1	StringTie	exon	83959	84494	1000	-	.	gene_id "MSTRG.83493"; transcript_id "MSTRG.83493.1"; exon_number "2";
NKLS02001214.1	StringTie	exon	90899	91010	1000	-	.	gene_id "MSTRG.83493"; transcript_id "MSTRG.83493.1"; exon_number "3";
NKLS02001214.1	StringTie	transcript	83799	91010	1000	-	.	gene_id "MSTRG.83493"; transcript_id "MSTRG.83493.2";
NKLS02001214.1	StringTie	exon	83799	84079	1000	-	.	gene_id "MSTRG.83493"; transcript_id "MSTRG.83493.2"; exon_number "1";
NKLS02001214.1	StringTie	exon	84347	84494	1000	-	.	gene_id "MSTRG.83493"; transcript_id "MSTRG.83493.2"; exon_number "2";
NKLS02001214.1	StringTie	exon	90899	91010	1000	-	.	gene_id "MSTRG.83493"; transcript_id "MSTRG.83493.2"; exon_number "3";
NKLS02001214.1	StringTie	transcript	90318	91010	1000	-	.	gene_id "MSTRG.83493"; transcript_id "MSTRG.83493.3";
NKLS02001214.1	StringTie	exon	90318	90734	1000	-	.	gene_id "MSTRG.83493"; transcript_id "MSTRG.83493.3"; exon_number "1";
NKLS02001214.1	StringTie	exon	90899	91010	1000	-	.	gene_id "MSTRG.83493"; transcript_id "MSTRG.83493.3"; exon_number "2";
NKLS02001214.1	StringTie	transcript	96139	96884	1000	-	.	gene_id "MSTRG.83494"; transcript_id "MSTRG.83494.1";
NKLS02001214.1	StringTie	exon	96139	96546	1000	-	.	gene_id "MSTRG.83494"; transcript_id "MSTRG.83494.1"; exon_number "1";
NKLS02001214.1	StringTie	exon	96764	96884	1000	-	.	gene_id "MSTRG.83494"; transcript_id "MSTRG.83494.1"; exon_number "2";
NKLS02001214.1	StringTie	transcript	110082	110649	1000	-	.	gene_id "MSTRG.83496"; transcript_id "MSTRG.83496.1";
NKLS02001214.1	StringTie	exon	110082	110416	1000	-	.	gene_id "MSTRG.83496"; transcript_id "MSTRG.83496.1"; exon_number "1";
NKLS02001214.1	StringTie	exon	110532	110649	1000	-	.	gene_id "MSTRG.83496"; transcript_id "MSTRG.83496.1"; exon_number "2";
NKLS02001214.1	StringTie	transcript	121735	122662	1000	-	.	gene_id "MSTRG.83498"; transcript_id "MSTRG.83498.1";
NKLS02001214.1	StringTie	exon	121735	121764	1000	-	.	gene_id "MSTRG.83498"; transcript_id "MSTRG.83498.1"; exon_number "1";
NKLS02001214.1	StringTie	exon	122538	122662	1000	-	.	gene_id "MSTRG.83498"; transcript_id "MSTRG.83498.1"; exon_number "2";
NKLS02001214.1	StringTie	transcript	152619	153404	1000	-	.	gene_id "MSTRG.83499"; transcript_id "MSTRG.83499.1";
NKLS02001214.1	StringTie	exon	152619	153018	1000	-	.	gene_id "MSTRG.83499"; transcript_id "MSTRG.83499.1"; exon_number "1";
NKLS02001214.1	StringTie	exon	153238	153404	1000	-	.	gene_id "MSTRG.83499"; transcript_id "MSTRG.83499.1"; exon_number "2";
NKLS02001214.1	StringTie	transcript	152619	210509	1000	-	.	gene_id "MSTRG.83499"; transcript_id "MSTRG.83499.2";
NKLS02001214.1	StringTie	exon	152619	153018	1000	-	.	gene_id "MSTRG.83499"; transcript_id "MSTRG.83499.2"; exon_number "1";
NKLS02001214.1	StringTie	exon	210389	210509	1000	-	.	gene_id "MSTRG.83499"; transcript_id "MSTRG.83499.2"; exon_number "2";
NKLS02001214.1	StringTie	transcript	192814	210509	1000	-	.	gene_id "MSTRG.83499"; transcript_id "MSTRG.83499.3";
NKLS02001214.1	StringTie	exon	192814	193210	1000	-	.	gene_id "MSTRG.83499"; transcript_id "MSTRG.83499.3"; exon_number "1";
NKLS02001214.1	StringTie	exon	193434	193521	1000	-	.	gene_id "MSTRG.83499"; transcript_id "MSTRG.83499.3"; exon_number "2";
NKLS02001214.1	StringTie	exon	210477	210509	1000	-	.	gene_id "MSTRG.83499"; transcript_id "MSTRG.83499.3"; exon_number "3";
NKLS02001214.1	StringTie	transcript	209871	210509	1000	-	.	gene_id "MSTRG.83499"; transcript_id "MSTRG.83499.4";
NKLS02001214.1	StringTie	exon	209871	210171	1000	-	.	gene_id "MSTRG.83499"; transcript_id "MSTRG.83499.4"; exon_number "1";
NKLS02001214.1	StringTie	exon	210389	210509	1000	-	.	gene_id "MSTRG.83499"; transcript_id "MSTRG.83499.4"; exon_number "2";
NKLS02001214.1	StringTie	transcript	181144	181869	1000	-	.	gene_id "MSTRG.83500"; transcript_id "MSTRG.83500.1";
NKLS02001214.1	StringTie	exon	181144	181579	1000	-	.	gene_id "MSTRG.83500"; transcript_id "MSTRG.83500.1"; exon_number "1";
NKLS02001214.1	StringTie	exon	181769	181869	1000	-	.	gene_id "MSTRG.83500"; transcript_id "MSTRG.83500.1"; exon_number "2";
NKLS02001214.1	StringTie	transcript	181304	181869	1000	-	.	gene_id "MSTRG.83500"; transcript_id "MSTRG.83500.2";
NKLS02001214.1	StringTie	exon	181304	181417	1000	-	.	gene_id "MSTRG.83500"; transcript_id "MSTRG.83500.2"; exon_number "1";
NKLS02001214.1	StringTie	exon	181505	181579	1000	-	.	gene_id "MSTRG.83500"; transcript_id "MSTRG.83500.2"; exon_number "2";
NKLS02001214.1	StringTie	exon	181769	181869	1000	-	.	gene_id "MSTRG.83500"; transcript_id "MSTRG.83500.2"; exon_number "3";
NKLS02001214.1	StringTie	transcript	184168	185176	1000	-	.	gene_id "MSTRG.83501"; transcript_id "MSTRG.83501.1";
NKLS02001214.1	StringTie	exon	184168	184590	1000	-	.	gene_id "MSTRG.83501"; transcript_id "MSTRG.83501.1"; exon_number "1";
NKLS02001214.1	StringTie	exon	185036	185176	1000	-	.	gene_id "MSTRG.83501"; transcript_id "MSTRG.83501.1"; exon_number "2";
NKLS02001214.1	StringTie	transcript	215296	215936	1000	-	.	gene_id "MSTRG.83502"; transcript_id "MSTRG.83502.1";
NKLS02001214.1	StringTie	exon	215296	215668	1000	-	.	gene_id "MSTRG.83502"; transcript_id "MSTRG.83502.1"; exon_number "1";
NKLS02001214.1	StringTie	exon	215861	215936	1000	-	.	gene_id "MSTRG.83502"; transcript_id "MSTRG.83502.1"; exon_number "2";
NKLS02001214.1	StringTie	transcript	215415	215936	1000	-	.	gene_id "MSTRG.83502"; transcript_id "MSTRG.83502.2";
NKLS02001214.1	StringTie	exon	215415	215668	1000	-	.	gene_id "MSTRG.83502"; transcript_id "MSTRG.83502.2"; exon_number "1";
NKLS02001214.1	StringTie	exon	215868	215936	1000	-	.	gene_id "MSTRG.83502"; transcript_id "MSTRG.83502.2"; exon_number "2";
NKLS02001214.1	StringTie	transcript	218441	219314	1000	-	.	gene_id "MSTRG.83503"; transcript_id "MSTRG.83503.1";
NKLS02001214.1	StringTie	exon	218441	218734	1000	-	.	gene_id "MSTRG.83503"; transcript_id "MSTRG.83503.1"; exon_number "1";
NKLS02001214.1	StringTie	exon	219183	219314	1000	-	.	gene_id "MSTRG.83503"; transcript_id "MSTRG.83503.1"; exon_number "2";
NKLS02001214.1	StringTie	transcript	238787	239415	1000	-	.	gene_id "MSTRG.83504"; transcript_id "MSTRG.83504.1";
NKLS02001214.1	StringTie	exon	238787	239091	1000	-	.	gene_id "MSTRG.83504"; transcript_id "MSTRG.83504.1"; exon_number "1";
NKLS02001214.1	StringTie	exon	239306	239415	1000	-	.	gene_id "MSTRG.83504"; transcript_id "MSTRG.83504.1"; exon_number "2";
NKLS02001214.1	StringTie	transcript	244876	245452	1000	-	.	gene_id "MSTRG.83505"; transcript_id "MSTRG.83505.1";
NKLS02001214.1	StringTie	exon	244876	245188	1000	-	.	gene_id "MSTRG.83505"; transcript_id "MSTRG.83505.1"; exon_number "1";
NKLS02001214.1	StringTie	exon	245332	245452	1000	-	.	gene_id "MSTRG.83505"; transcript_id "MSTRG.83505.1"; exon_number "2";
NKLS02001241.1	StringTie	transcript	52949	53507	1000	-	.	gene_id "MSTRG.83506"; transcript_id "MSTRG.83506.1";
NKLS02001241.1	StringTie	exon	52949	53507	1000	-	.	gene_id "MSTRG.83506"; transcript_id "MSTRG.83506.1"; exon_number "1";
NKLS02001252.1	StringTie	transcript	6573	7859	1000	-	.	gene_id "MSTRG.83508"; transcript_id "MSTRG.83508.1";
NKLS02001252.1	StringTie	exon	6573	6951	1000	-	.	gene_id "MSTRG.83508"; transcript_id "MSTRG.83508.1"; exon_number "1";
NKLS02001252.1	StringTie	exon	7095	7379	1000	-	.	gene_id "MSTRG.83508"; transcript_id "MSTRG.83508.1"; exon_number "2";
NKLS02001252.1	StringTie	exon	7552	7587	1000	-	.	gene_id "MSTRG.83508"; transcript_id "MSTRG.83508.1"; exon_number "3";
NKLS02001252.1	StringTie	exon	7739	7859	1000	-	.	gene_id "MSTRG.83508"; transcript_id "MSTRG.83508.1"; exon_number "4";
NKLS02001272.1	StringTie	transcript	6033	6589	1000	+	.	gene_id "MSTRG.83509"; transcript_id "MSTRG.83509.1";
NKLS02001272.1	StringTie	exon	6033	6589	1000	+	.	gene_id "MSTRG.83509"; transcript_id "MSTRG.83509.1"; exon_number "1";
NKLS02001287.1	StringTie	transcript	9096	24633	1000	-	.	gene_id "MSTRG.83510"; transcript_id "MSTRG.83510.1";
NKLS02001287.1	StringTie	exon	9096	9221	1000	-	.	gene_id "MSTRG.83510"; transcript_id "MSTRG.83510.1"; exon_number "1";
NKLS02001287.1	StringTie	exon	24240	24417	1000	-	.	gene_id "MSTRG.83510"; transcript_id "MSTRG.83510.1"; exon_number "2";
NKLS02001287.1	StringTie	exon	24527	24633	1000	-	.	gene_id "MSTRG.83510"; transcript_id "MSTRG.83510.1"; exon_number "3";
NKLS02001287.1	StringTie	transcript	9163	24633	1000	-	.	gene_id "MSTRG.83510"; transcript_id "MSTRG.83510.2";
NKLS02001287.1	StringTie	exon	9163	9189	1000	-	.	gene_id "MSTRG.83510"; transcript_id "MSTRG.83510.2"; exon_number "1";
NKLS02001287.1	StringTie	exon	24207	24633	1000	-	.	gene_id "MSTRG.83510"; transcript_id "MSTRG.83510.2"; exon_number "2";
NKLS02001352.1	StringTie	transcript	18369	18996	1000	+	.	gene_id "MSTRG.83511"; transcript_id "MSTRG.83511.1";
NKLS02001352.1	StringTie	exon	18369	18996	1000	+	.	gene_id "MSTRG.83511"; transcript_id "MSTRG.83511.1"; exon_number "1";
NKLS02001352.1	StringTie	transcript	18376	18996	1000	+	.	gene_id "MSTRG.83511"; transcript_id "MSTRG.83511.2";
NKLS02001352.1	StringTie	exon	18376	18619	1000	+	.	gene_id "MSTRG.83511"; transcript_id "MSTRG.83511.2"; exon_number "1";
NKLS02001352.1	StringTie	exon	18741	18996	1000	+	.	gene_id "MSTRG.83511"; transcript_id "MSTRG.83511.2"; exon_number "2";
NKLS02001352.1	StringTie	transcript	18400	18996	1000	+	.	gene_id "MSTRG.83511"; transcript_id "MSTRG.83511.3";
NKLS02001352.1	StringTie	exon	18400	18619	1000	+	.	gene_id "MSTRG.83511"; transcript_id "MSTRG.83511.3"; exon_number "1";
NKLS02001352.1	StringTie	exon	18716	18996	1000	+	.	gene_id "MSTRG.83511"; transcript_id "MSTRG.83511.3"; exon_number "2";
NKLS02001352.1	StringTie	transcript	27116	30413	1000	-	.	gene_id "MSTRG.83515"; transcript_id "MSTRG.83515.1";
NKLS02001352.1	StringTie	exon	27116	27160	1000	-	.	gene_id "MSTRG.83515"; transcript_id "MSTRG.83515.1"; exon_number "1";
NKLS02001352.1	StringTie	exon	29763	30413	1000	-	.	gene_id "MSTRG.83515"; transcript_id "MSTRG.83515.1"; exon_number "2";
NKLS02001352.1	StringTie	transcript	29509	30413	1000	-	.	gene_id "MSTRG.83515"; transcript_id "MSTRG.83515.2";
NKLS02001352.1	StringTie	exon	29509	29591	1000	-	.	gene_id "MSTRG.83515"; transcript_id "MSTRG.83515.2"; exon_number "1";
NKLS02001352.1	StringTie	exon	29763	29968	1000	-	.	gene_id "MSTRG.83515"; transcript_id "MSTRG.83515.2"; exon_number "2";
NKLS02001352.1	StringTie	exon	30065	30413	1000	-	.	gene_id "MSTRG.83515"; transcript_id "MSTRG.83515.2"; exon_number "3";
NKLS02001352.1	StringTie	transcript	29802	30413	1000	-	.	gene_id "MSTRG.83515"; transcript_id "MSTRG.83515.3";
NKLS02001352.1	StringTie	exon	29802	29968	1000	-	.	gene_id "MSTRG.83515"; transcript_id "MSTRG.83515.3"; exon_number "1";
NKLS02001352.1	StringTie	exon	30101	30413	1000	-	.	gene_id "MSTRG.83515"; transcript_id "MSTRG.83515.3"; exon_number "2";
NKLS02001361.1	StringTie	transcript	7109	30120	1000	+	.	gene_id "MSTRG.83516"; transcript_id "MSTRG.83516.1";
NKLS02001361.1	StringTie	exon	7109	7213	1000	+	.	gene_id "MSTRG.83516"; transcript_id "MSTRG.83516.1"; exon_number "1";
NKLS02001361.1	StringTie	exon	7323	7585	1000	+	.	gene_id "MSTRG.83516"; transcript_id "MSTRG.83516.1"; exon_number "2";
NKLS02001361.1	StringTie	exon	30074	30120	1000	+	.	gene_id "MSTRG.83516"; transcript_id "MSTRG.83516.1"; exon_number "3";
NKLS02001361.1	StringTie	transcript	29586	30120	1000	+	.	gene_id "MSTRG.83516"; transcript_id "MSTRG.83516.2";
NKLS02001361.1	StringTie	exon	29586	29698	1000	+	.	gene_id "MSTRG.83516"; transcript_id "MSTRG.83516.2"; exon_number "1";
NKLS02001361.1	StringTie	exon	29808	30120	1000	+	.	gene_id "MSTRG.83516"; transcript_id "MSTRG.83516.2"; exon_number "2";
NKLS02001383.1	StringTie	transcript	14824	64689	1000	-	.	gene_id "MSTRG.83517"; transcript_id "MSTRG.83517.1";
NKLS02001383.1	StringTie	exon	14824	15169	1000	-	.	gene_id "MSTRG.83517"; transcript_id "MSTRG.83517.1"; exon_number "1";
NKLS02001383.1	StringTie	exon	38606	38752	1000	-	.	gene_id "MSTRG.83517"; transcript_id "MSTRG.83517.1"; exon_number "2";
NKLS02001383.1	StringTie	exon	64593	64689	1000	-	.	gene_id "MSTRG.83517"; transcript_id "MSTRG.83517.1"; exon_number "3";
NKLS02001383.1	StringTie	transcript	14841	64689	1000	-	.	gene_id "MSTRG.83517"; transcript_id "MSTRG.83517.2";
NKLS02001383.1	StringTie	exon	14841	15169	1000	-	.	gene_id "MSTRG.83517"; transcript_id "MSTRG.83517.2"; exon_number "1";
NKLS02001383.1	StringTie	exon	32605	32769	1000	-	.	gene_id "MSTRG.83517"; transcript_id "MSTRG.83517.2"; exon_number "2";
NKLS02001383.1	StringTie	exon	57857	57974	1000	-	.	gene_id "MSTRG.83517"; transcript_id "MSTRG.83517.2"; exon_number "3";
NKLS02001383.1	StringTie	exon	64593	64689	1000	-	.	gene_id "MSTRG.83517"; transcript_id "MSTRG.83517.2"; exon_number "4";
NKLS02001383.1	StringTie	transcript	14841	64689	1000	-	.	gene_id "MSTRG.83517"; transcript_id "MSTRG.83517.3";
NKLS02001383.1	StringTie	exon	14841	15169	1000	-	.	gene_id "MSTRG.83517"; transcript_id "MSTRG.83517.3"; exon_number "1";
NKLS02001383.1	StringTie	exon	32605	32769	1000	-	.	gene_id "MSTRG.83517"; transcript_id "MSTRG.83517.3"; exon_number "2";
NKLS02001383.1	StringTie	exon	38606	38752	1000	-	.	gene_id "MSTRG.83517"; transcript_id "MSTRG.83517.3"; exon_number "3";
NKLS02001383.1	StringTie	exon	64593	64689	1000	-	.	gene_id "MSTRG.83517"; transcript_id "MSTRG.83517.3"; exon_number "4";
NKLS02001383.1	StringTie	transcript	14841	64689	1000	-	.	gene_id "MSTRG.83517"; transcript_id "MSTRG.83517.4";
NKLS02001383.1	StringTie	exon	14841	15169	1000	-	.	gene_id "MSTRG.83517"; transcript_id "MSTRG.83517.4"; exon_number "1";
NKLS02001383.1	StringTie	exon	38606	38752	1000	-	.	gene_id "MSTRG.83517"; transcript_id "MSTRG.83517.4"; exon_number "2";
NKLS02001383.1	StringTie	exon	51669	51724	1000	-	.	gene_id "MSTRG.83517"; transcript_id "MSTRG.83517.4"; exon_number "3";
NKLS02001383.1	StringTie	exon	64593	64689	1000	-	.	gene_id "MSTRG.83517"; transcript_id "MSTRG.83517.4"; exon_number "4";
NKLS02001383.1	StringTie	transcript	15040	64689	1000	-	.	gene_id "MSTRG.83517"; transcript_id "MSTRG.83517.5";
NKLS02001383.1	StringTie	exon	15040	15169	1000	-	.	gene_id "MSTRG.83517"; transcript_id "MSTRG.83517.5"; exon_number "1";
NKLS02001383.1	StringTie	exon	64593	64689	1000	-	.	gene_id "MSTRG.83517"; transcript_id "MSTRG.83517.5"; exon_number "2";
NKLS02001383.1	StringTie	transcript	32731	64689	1000	-	.	gene_id "MSTRG.83517"; transcript_id "MSTRG.83517.6";
NKLS02001383.1	StringTie	exon	32731	32769	1000	-	.	gene_id "MSTRG.83517"; transcript_id "MSTRG.83517.6"; exon_number "1";
NKLS02001383.1	StringTie	exon	64593	64689	1000	-	.	gene_id "MSTRG.83517"; transcript_id "MSTRG.83517.6"; exon_number "2";
NKLS02001383.1	StringTie	transcript	35336	64689	1000	-	.	gene_id "MSTRG.83517"; transcript_id "MSTRG.83517.7";
NKLS02001383.1	StringTie	exon	35336	35446	1000	-	.	gene_id "MSTRG.83517"; transcript_id "MSTRG.83517.7"; exon_number "1";
NKLS02001383.1	StringTie	exon	38606	38752	1000	-	.	gene_id "MSTRG.83517"; transcript_id "MSTRG.83517.7"; exon_number "2";
NKLS02001383.1	StringTie	exon	42978	43303	1000	-	.	gene_id "MSTRG.83517"; transcript_id "MSTRG.83517.7"; exon_number "3";
NKLS02001383.1	StringTie	exon	64593	64689	1000	-	.	gene_id "MSTRG.83517"; transcript_id "MSTRG.83517.7"; exon_number "4";
NKLS02001383.1	StringTie	transcript	35348	64689	1000	-	.	gene_id "MSTRG.83517"; transcript_id "MSTRG.83517.8";
NKLS02001383.1	StringTie	exon	35348	35446	1000	-	.	gene_id "MSTRG.83517"; transcript_id "MSTRG.83517.8"; exon_number "1";
NKLS02001383.1	StringTie	exon	38606	38752	1000	-	.	gene_id "MSTRG.83517"; transcript_id "MSTRG.83517.8"; exon_number "2";
NKLS02001383.1	StringTie	exon	64593	64689	1000	-	.	gene_id "MSTRG.83517"; transcript_id "MSTRG.83517.8"; exon_number "3";
NKLS02001383.1	StringTie	transcript	38380	64689	1000	-	.	gene_id "MSTRG.83517"; transcript_id "MSTRG.83517.9";
NKLS02001383.1	StringTie	exon	38380	38752	1000	-	.	gene_id "MSTRG.83517"; transcript_id "MSTRG.83517.9"; exon_number "1";
NKLS02001383.1	StringTie	exon	42978	43403	1000	-	.	gene_id "MSTRG.83517"; transcript_id "MSTRG.83517.9"; exon_number "2";
NKLS02001383.1	StringTie	exon	64593	64689	1000	-	.	gene_id "MSTRG.83517"; transcript_id "MSTRG.83517.9"; exon_number "3";
NKLS02001383.1	StringTie	transcript	38630	64689	1000	-	.	gene_id "MSTRG.83517"; transcript_id "MSTRG.83517.10";
NKLS02001383.1	StringTie	exon	38630	38752	1000	-	.	gene_id "MSTRG.83517"; transcript_id "MSTRG.83517.10"; exon_number "1";
NKLS02001383.1	StringTie	exon	42978	43294	1000	-	.	gene_id "MSTRG.83517"; transcript_id "MSTRG.83517.10"; exon_number "2";
NKLS02001383.1	StringTie	exon	64593	64689	1000	-	.	gene_id "MSTRG.83517"; transcript_id "MSTRG.83517.10"; exon_number "3";
NKLS02001383.1	StringTie	transcript	52703	68471	1000	-	.	gene_id "MSTRG.83518"; transcript_id "MSTRG.83518.1";
NKLS02001383.1	StringTie	exon	52703	52793	1000	-	.	gene_id "MSTRG.83518"; transcript_id "MSTRG.83518.1"; exon_number "1";
NKLS02001383.1	StringTie	exon	68240	68471	1000	-	.	gene_id "MSTRG.83518"; transcript_id "MSTRG.83518.1"; exon_number "2";
NKLS02001410.1	StringTie	transcript	114800	115296	1000	+	.	gene_id "MSTRG.83519"; transcript_id "MSTRG.83519.1";
NKLS02001410.1	StringTie	exon	114800	115296	1000	+	.	gene_id "MSTRG.83519"; transcript_id "MSTRG.83519.1"; exon_number "1";
NKLS02001410.1	StringTie	transcript	153569	156539	1000	+	.	gene_id "MSTRG.83521"; transcript_id "MSTRG.83521.1";
NKLS02001410.1	StringTie	exon	153569	153671	1000	+	.	gene_id "MSTRG.83521"; transcript_id "MSTRG.83521.1"; exon_number "1";
NKLS02001410.1	StringTie	exon	155903	156539	1000	+	.	gene_id "MSTRG.83521"; transcript_id "MSTRG.83521.1"; exon_number "2";
NKLS02001456.1	StringTie	transcript	15922	44852	1000	-	.	gene_id "MSTRG.83522"; transcript_id "MSTRG.83522.1";
NKLS02001456.1	StringTie	exon	15922	16181	1000	-	.	gene_id "MSTRG.83522"; transcript_id "MSTRG.83522.1"; exon_number "1";
NKLS02001456.1	StringTie	exon	29147	29245	1000	-	.	gene_id "MSTRG.83522"; transcript_id "MSTRG.83522.1"; exon_number "2";
NKLS02001456.1	StringTie	exon	44591	44852	1000	-	.	gene_id "MSTRG.83522"; transcript_id "MSTRG.83522.1"; exon_number "3";
NKLS02001456.1	StringTie	transcript	24595	44852	1000	-	.	gene_id "MSTRG.83522"; transcript_id "MSTRG.83522.2";
NKLS02001456.1	StringTie	exon	24595	24782	1000	-	.	gene_id "MSTRG.83522"; transcript_id "MSTRG.83522.2"; exon_number "1";
NKLS02001456.1	StringTie	exon	29147	29245	1000	-	.	gene_id "MSTRG.83522"; transcript_id "MSTRG.83522.2"; exon_number "2";
NKLS02001456.1	StringTie	exon	44591	44852	1000	-	.	gene_id "MSTRG.83522"; transcript_id "MSTRG.83522.2"; exon_number "3";
NKLS02001456.1	StringTie	transcript	53933	81685	1000	+	.	gene_id "MSTRG.83523"; transcript_id "MSTRG.83523.1";
NKLS02001456.1	StringTie	exon	53933	54015	1000	+	.	gene_id "MSTRG.83523"; transcript_id "MSTRG.83523.1"; exon_number "1";
NKLS02001456.1	StringTie	exon	81621	81685	1000	+	.	gene_id "MSTRG.83523"; transcript_id "MSTRG.83523.1"; exon_number "2";
NKLS02001456.1	StringTie	transcript	114798	126177	1000	+	.	gene_id "MSTRG.83525"; transcript_id "MSTRG.83525.1";
NKLS02001456.1	StringTie	exon	114798	114902	1000	+	.	gene_id "MSTRG.83525"; transcript_id "MSTRG.83525.1"; exon_number "1";
NKLS02001456.1	StringTie	exon	114985	115167	1000	+	.	gene_id "MSTRG.83525"; transcript_id "MSTRG.83525.1"; exon_number "2";
NKLS02001456.1	StringTie	exon	126039	126177	1000	+	.	gene_id "MSTRG.83525"; transcript_id "MSTRG.83525.1"; exon_number "3";
NKLS02001456.1	StringTie	transcript	125670	126177	1000	+	.	gene_id "MSTRG.83525"; transcript_id "MSTRG.83525.2";
NKLS02001456.1	StringTie	exon	125670	125773	1000	+	.	gene_id "MSTRG.83525"; transcript_id "MSTRG.83525.2"; exon_number "1";
NKLS02001456.1	StringTie	exon	125856	126177	1000	+	.	gene_id "MSTRG.83525"; transcript_id "MSTRG.83525.2"; exon_number "2";
NKLS02001458.1	StringTie	transcript	37094	39348	1000	+	.	gene_id "MSTRG.83526"; transcript_id "MSTRG.83526.1";
NKLS02001458.1	StringTie	exon	37094	37461	1000	+	.	gene_id "MSTRG.83526"; transcript_id "MSTRG.83526.1"; exon_number "1";
NKLS02001458.1	StringTie	exon	38929	39348	1000	+	.	gene_id "MSTRG.83526"; transcript_id "MSTRG.83526.1"; exon_number "2";
NKLS02001458.1	StringTie	transcript	37095	51358	1000	+	.	gene_id "MSTRG.83526"; transcript_id "MSTRG.83526.2";
NKLS02001458.1	StringTie	exon	37095	37461	1000	+	.	gene_id "MSTRG.83526"; transcript_id "MSTRG.83526.2"; exon_number "1";
NKLS02001458.1	StringTie	exon	49556	49692	1000	+	.	gene_id "MSTRG.83526"; transcript_id "MSTRG.83526.2"; exon_number "2";
NKLS02001458.1	StringTie	exon	51033	51358	1000	+	.	gene_id "MSTRG.83526"; transcript_id "MSTRG.83526.2"; exon_number "3";
NKLS02001458.1	StringTie	transcript	57549	57996	1000	+	.	gene_id "MSTRG.83528"; transcript_id "MSTRG.83528.1";
NKLS02001458.1	StringTie	exon	57549	57996	1000	+	.	gene_id "MSTRG.83528"; transcript_id "MSTRG.83528.1"; exon_number "1";
NKLS02001492.1	StringTie	transcript	43195	43848	1000	-	.	gene_id "MSTRG.83529"; transcript_id "MSTRG.83529.1";
NKLS02001492.1	StringTie	exon	43195	43848	1000	-	.	gene_id "MSTRG.83529"; transcript_id "MSTRG.83529.1"; exon_number "1";
NKLS02001494.1	StringTie	transcript	41878	68796	1000	+	.	gene_id "MSTRG.83530"; transcript_id "MSTRG.83530.1";
NKLS02001494.1	StringTie	exon	41878	42417	1000	+	.	gene_id "MSTRG.83530"; transcript_id "MSTRG.83530.1"; exon_number "1";
NKLS02001494.1	StringTie	exon	51538	51648	1000	+	.	gene_id "MSTRG.83530"; transcript_id "MSTRG.83530.1"; exon_number "2";
NKLS02001494.1	StringTie	exon	64157	64381	1000	+	.	gene_id "MSTRG.83530"; transcript_id "MSTRG.83530.1"; exon_number "3";
NKLS02001494.1	StringTie	exon	68757	68796	1000	+	.	gene_id "MSTRG.83530"; transcript_id "MSTRG.83530.1"; exon_number "4";
NKLS02001494.1	StringTie	transcript	41878	64286	1000	+	.	gene_id "MSTRG.83530"; transcript_id "MSTRG.83530.2";
NKLS02001494.1	StringTie	exon	41878	42417	1000	+	.	gene_id "MSTRG.83530"; transcript_id "MSTRG.83530.2"; exon_number "1";
NKLS02001494.1	StringTie	exon	51538	51648	1000	+	.	gene_id "MSTRG.83530"; transcript_id "MSTRG.83530.2"; exon_number "2";
NKLS02001494.1	StringTie	exon	52180	52300	1000	+	.	gene_id "MSTRG.83530"; transcript_id "MSTRG.83530.2"; exon_number "3";
NKLS02001494.1	StringTie	exon	64157	64286	1000	+	.	gene_id "MSTRG.83530"; transcript_id "MSTRG.83530.2"; exon_number "4";
NKLS02001494.1	StringTie	transcript	94152	94639	1000	+	.	gene_id "MSTRG.83534"; transcript_id "MSTRG.83534.1";
NKLS02001494.1	StringTie	exon	94152	94639	1000	+	.	gene_id "MSTRG.83534"; transcript_id "MSTRG.83534.1"; exon_number "1";
NKLS02001494.1	StringTie	transcript	95650	97438	1000	+	.	gene_id "MSTRG.83535"; transcript_id "MSTRG.83535.1";
NKLS02001494.1	StringTie	exon	95650	95734	1000	+	.	gene_id "MSTRG.83535"; transcript_id "MSTRG.83535.1"; exon_number "1";
NKLS02001494.1	StringTie	exon	97349	97438	1000	+	.	gene_id "MSTRG.83535"; transcript_id "MSTRG.83535.1"; exon_number "2";
NKLS02001494.1	StringTie	transcript	149483	149994	1000	+	.	gene_id "MSTRG.83538"; transcript_id "MSTRG.83538.1";
NKLS02001494.1	StringTie	exon	149483	149994	1000	+	.	gene_id "MSTRG.83538"; transcript_id "MSTRG.83538.1"; exon_number "1";
NKLS02001494.1	StringTie	transcript	220377	220830	1000	+	.	gene_id "MSTRG.83539"; transcript_id "MSTRG.83539.1";
NKLS02001494.1	StringTie	exon	220377	220830	1000	+	.	gene_id "MSTRG.83539"; transcript_id "MSTRG.83539.1"; exon_number "1";
NKLS02001494.1	StringTie	transcript	256030	286368	1000	+	.	gene_id "MSTRG.83540"; transcript_id "MSTRG.83540.1";
NKLS02001494.1	StringTie	exon	256030	256252	1000	+	.	gene_id "MSTRG.83540"; transcript_id "MSTRG.83540.1"; exon_number "1";
NKLS02001494.1	StringTie	exon	262682	262792	1000	+	.	gene_id "MSTRG.83540"; transcript_id "MSTRG.83540.1"; exon_number "2";
NKLS02001494.1	StringTie	exon	263341	263461	1000	+	.	gene_id "MSTRG.83540"; transcript_id "MSTRG.83540.1"; exon_number "3";
NKLS02001494.1	StringTie	exon	277280	277504	1000	+	.	gene_id "MSTRG.83540"; transcript_id "MSTRG.83540.1"; exon_number "4";
NKLS02001494.1	StringTie	exon	281791	281880	1000	+	.	gene_id "MSTRG.83540"; transcript_id "MSTRG.83540.1"; exon_number "5";
NKLS02001494.1	StringTie	exon	282908	283071	1000	+	.	gene_id "MSTRG.83540"; transcript_id "MSTRG.83540.1"; exon_number "6";
NKLS02001494.1	StringTie	exon	284236	284361	1000	+	.	gene_id "MSTRG.83540"; transcript_id "MSTRG.83540.1"; exon_number "7";
NKLS02001494.1	StringTie	exon	285977	286368	1000	+	.	gene_id "MSTRG.83540"; transcript_id "MSTRG.83540.1"; exon_number "8";
NKLS02001494.1	StringTie	transcript	256036	279914	1000	+	.	gene_id "MSTRG.83540"; transcript_id "MSTRG.83540.2";
NKLS02001494.1	StringTie	exon	256036	256252	1000	+	.	gene_id "MSTRG.83540"; transcript_id "MSTRG.83540.2"; exon_number "1";
NKLS02001494.1	StringTie	exon	262682	262792	1000	+	.	gene_id "MSTRG.83540"; transcript_id "MSTRG.83540.2"; exon_number "2";
NKLS02001494.1	StringTie	exon	263341	263461	1000	+	.	gene_id "MSTRG.83540"; transcript_id "MSTRG.83540.2"; exon_number "3";
NKLS02001494.1	StringTie	exon	277280	277504	1000	+	.	gene_id "MSTRG.83540"; transcript_id "MSTRG.83540.2"; exon_number "4";
NKLS02001494.1	StringTie	exon	279819	279914	1000	+	.	gene_id "MSTRG.83540"; transcript_id "MSTRG.83540.2"; exon_number "5";
NKLS02001494.1	StringTie	transcript	256036	277732	1000	+	.	gene_id "MSTRG.83540"; transcript_id "MSTRG.83540.3";
NKLS02001494.1	StringTie	exon	256036	256252	1000	+	.	gene_id "MSTRG.83540"; transcript_id "MSTRG.83540.3"; exon_number "1";
NKLS02001494.1	StringTie	exon	277280	277732	1000	+	.	gene_id "MSTRG.83540"; transcript_id "MSTRG.83540.3"; exon_number "2";
NKLS02001494.1	StringTie	transcript	256041	281880	1000	+	.	gene_id "MSTRG.83540"; transcript_id "MSTRG.83540.4";
NKLS02001494.1	StringTie	exon	256041	256252	1000	+	.	gene_id "MSTRG.83540"; transcript_id "MSTRG.83540.4"; exon_number "1";
NKLS02001494.1	StringTie	exon	262682	262792	1000	+	.	gene_id "MSTRG.83540"; transcript_id "MSTRG.83540.4"; exon_number "2";
NKLS02001494.1	StringTie	exon	263341	263461	1000	+	.	gene_id "MSTRG.83540"; transcript_id "MSTRG.83540.4"; exon_number "3";
NKLS02001494.1	StringTie	exon	277284	277504	1000	+	.	gene_id "MSTRG.83540"; transcript_id "MSTRG.83540.4"; exon_number "4";
NKLS02001494.1	StringTie	exon	281791	281880	1000	+	.	gene_id "MSTRG.83540"; transcript_id "MSTRG.83540.4"; exon_number "5";
NKLS02001494.1	StringTie	transcript	256041	347651	1000	+	.	gene_id "MSTRG.83540"; transcript_id "MSTRG.83540.5";
NKLS02001494.1	StringTie	exon	256041	256252	1000	+	.	gene_id "MSTRG.83540"; transcript_id "MSTRG.83540.5"; exon_number "1";
NKLS02001494.1	StringTie	exon	262682	262792	1000	+	.	gene_id "MSTRG.83540"; transcript_id "MSTRG.83540.5"; exon_number "2";
NKLS02001494.1	StringTie	exon	263341	263461	1000	+	.	gene_id "MSTRG.83540"; transcript_id "MSTRG.83540.5"; exon_number "3";
NKLS02001494.1	StringTie	exon	347605	347651	1000	+	.	gene_id "MSTRG.83540"; transcript_id "MSTRG.83540.5"; exon_number "4";
NKLS02001494.1	StringTie	transcript	256041	304506	1000	+	.	gene_id "MSTRG.83540"; transcript_id "MSTRG.83540.6";
NKLS02001494.1	StringTie	exon	256041	256252	1000	+	.	gene_id "MSTRG.83540"; transcript_id "MSTRG.83540.6"; exon_number "1";
NKLS02001494.1	StringTie	exon	262682	262792	1000	+	.	gene_id "MSTRG.83540"; transcript_id "MSTRG.83540.6"; exon_number "2";
NKLS02001494.1	StringTie	exon	263341	263461	1000	+	.	gene_id "MSTRG.83540"; transcript_id "MSTRG.83540.6"; exon_number "3";
NKLS02001494.1	StringTie	exon	277280	277504	1000	+	.	gene_id "MSTRG.83540"; transcript_id "MSTRG.83540.6"; exon_number "4";
NKLS02001494.1	StringTie	exon	298493	298594	1000	+	.	gene_id "MSTRG.83540"; transcript_id "MSTRG.83540.6"; exon_number "5";
NKLS02001494.1	StringTie	exon	302650	302739	1000	+	.	gene_id "MSTRG.83540"; transcript_id "MSTRG.83540.6"; exon_number "6";
NKLS02001494.1	StringTie	exon	304314	304506	1000	+	.	gene_id "MSTRG.83540"; transcript_id "MSTRG.83540.6"; exon_number "7";
NKLS02001494.1	StringTie	transcript	256050	284361	1000	+	.	gene_id "MSTRG.83540"; transcript_id "MSTRG.83540.7";
NKLS02001494.1	StringTie	exon	256050	256252	1000	+	.	gene_id "MSTRG.83540"; transcript_id "MSTRG.83540.7"; exon_number "1";
NKLS02001494.1	StringTie	exon	262682	262792	1000	+	.	gene_id "MSTRG.83540"; transcript_id "MSTRG.83540.7"; exon_number "2";
NKLS02001494.1	StringTie	exon	263341	263461	1000	+	.	gene_id "MSTRG.83540"; transcript_id "MSTRG.83540.7"; exon_number "3";
NKLS02001494.1	StringTie	exon	277280	277504	1000	+	.	gene_id "MSTRG.83540"; transcript_id "MSTRG.83540.7"; exon_number "4";
NKLS02001494.1	StringTie	exon	281791	281880	1000	+	.	gene_id "MSTRG.83540"; transcript_id "MSTRG.83540.7"; exon_number "5";
NKLS02001494.1	StringTie	exon	284236	284361	1000	+	.	gene_id "MSTRG.83540"; transcript_id "MSTRG.83540.7"; exon_number "6";
NKLS02001494.1	StringTie	transcript	256050	276817	1000	+	.	gene_id "MSTRG.83540"; transcript_id "MSTRG.83540.8";
NKLS02001494.1	StringTie	exon	256050	256252	1000	+	.	gene_id "MSTRG.83540"; transcript_id "MSTRG.83540.8"; exon_number "1";
NKLS02001494.1	StringTie	exon	262682	262792	1000	+	.	gene_id "MSTRG.83540"; transcript_id "MSTRG.83540.8"; exon_number "2";
NKLS02001494.1	StringTie	exon	263341	263461	1000	+	.	gene_id "MSTRG.83540"; transcript_id "MSTRG.83540.8"; exon_number "3";
NKLS02001494.1	StringTie	exon	276765	276817	1000	+	.	gene_id "MSTRG.83540"; transcript_id "MSTRG.83540.8"; exon_number "4";
NKLS02001494.1	StringTie	transcript	256064	284361	1000	+	.	gene_id "MSTRG.83540"; transcript_id "MSTRG.83540.9";
NKLS02001494.1	StringTie	exon	256064	256252	1000	+	.	gene_id "MSTRG.83540"; transcript_id "MSTRG.83540.9"; exon_number "1";
NKLS02001494.1	StringTie	exon	262682	262792	1000	+	.	gene_id "MSTRG.83540"; transcript_id "MSTRG.83540.9"; exon_number "2";
NKLS02001494.1	StringTie	exon	263341	263461	1000	+	.	gene_id "MSTRG.83540"; transcript_id "MSTRG.83540.9"; exon_number "3";
NKLS02001494.1	StringTie	exon	277280	277504	1000	+	.	gene_id "MSTRG.83540"; transcript_id "MSTRG.83540.9"; exon_number "4";
NKLS02001494.1	StringTie	exon	284236	284361	1000	+	.	gene_id "MSTRG.83540"; transcript_id "MSTRG.83540.9"; exon_number "5";
NKLS02001494.1	StringTie	transcript	289493	289967	1000	+	.	gene_id "MSTRG.83541"; transcript_id "MSTRG.83541.1";
NKLS02001494.1	StringTie	exon	289493	289967	1000	+	.	gene_id "MSTRG.83541"; transcript_id "MSTRG.83541.1"; exon_number "1";
NKLS02001494.1	StringTie	transcript	329134	329553	1000	+	.	gene_id "MSTRG.83542"; transcript_id "MSTRG.83542.1";
NKLS02001494.1	StringTie	exon	329134	329553	1000	+	.	gene_id "MSTRG.83542"; transcript_id "MSTRG.83542.1"; exon_number "1";
NKLS02001494.1	StringTie	transcript	330728	331317	1000	+	.	gene_id "MSTRG.83543"; transcript_id "MSTRG.83543.1";
NKLS02001494.1	StringTie	exon	330728	331317	1000	+	.	gene_id "MSTRG.83543"; transcript_id "MSTRG.83543.1"; exon_number "1";
NKLS02001494.1	StringTie	transcript	349380	349736	1000	+	.	gene_id "MSTRG.83544"; transcript_id "MSTRG.83544.1";
NKLS02001494.1	StringTie	exon	349380	349736	1000	+	.	gene_id "MSTRG.83544"; transcript_id "MSTRG.83544.1"; exon_number "1";
NKLS02001494.1	StringTie	transcript	354515	376698	1000	-	.	gene_id "MSTRG.83546"; transcript_id "MSTRG.83546.1";
NKLS02001494.1	StringTie	exon	354515	354638	1000	-	.	gene_id "MSTRG.83546"; transcript_id "MSTRG.83546.1"; exon_number "1";
NKLS02001494.1	StringTie	exon	362005	362149	1000	-	.	gene_id "MSTRG.83546"; transcript_id "MSTRG.83546.1"; exon_number "2";
NKLS02001494.1	StringTie	exon	376597	376698	1000	-	.	gene_id "MSTRG.83546"; transcript_id "MSTRG.83546.1"; exon_number "3";
NKLS02001494.1	StringTie	transcript	363898	376698	1000	-	.	gene_id "MSTRG.83546"; transcript_id "MSTRG.83546.2";
NKLS02001494.1	StringTie	exon	363898	363949	1000	-	.	gene_id "MSTRG.83546"; transcript_id "MSTRG.83546.2"; exon_number "1";
NKLS02001494.1	StringTie	exon	376597	376698	1000	-	.	gene_id "MSTRG.83546"; transcript_id "MSTRG.83546.2"; exon_number "2";
NKLS02001494.1	StringTie	transcript	370659	376698	1000	-	.	gene_id "MSTRG.83546"; transcript_id "MSTRG.83546.3";
NKLS02001494.1	StringTie	exon	370659	370888	1000	-	.	gene_id "MSTRG.83546"; transcript_id "MSTRG.83546.3"; exon_number "1";
NKLS02001494.1	StringTie	exon	376597	376698	1000	-	.	gene_id "MSTRG.83546"; transcript_id "MSTRG.83546.3"; exon_number "2";
NKLS02001494.1	StringTie	transcript	372898	376698	1000	-	.	gene_id "MSTRG.83546"; transcript_id "MSTRG.83546.4";
NKLS02001494.1	StringTie	exon	372898	373253	1000	-	.	gene_id "MSTRG.83546"; transcript_id "MSTRG.83546.4"; exon_number "1";
NKLS02001494.1	StringTie	exon	376597	376698	1000	-	.	gene_id "MSTRG.83546"; transcript_id "MSTRG.83546.4"; exon_number "2";
NKLS02001494.1	StringTie	transcript	374098	376698	1000	-	.	gene_id "MSTRG.83546"; transcript_id "MSTRG.83546.5";
NKLS02001494.1	StringTie	exon	374098	374283	1000	-	.	gene_id "MSTRG.83546"; transcript_id "MSTRG.83546.5"; exon_number "1";
NKLS02001494.1	StringTie	exon	376597	376698	1000	-	.	gene_id "MSTRG.83546"; transcript_id "MSTRG.83546.5"; exon_number "2";
NKLS02001494.1	StringTie	transcript	358270	358975	1000	+	.	gene_id "MSTRG.83547"; transcript_id "MSTRG.83547.1";
NKLS02001494.1	StringTie	exon	358270	358975	1000	+	.	gene_id "MSTRG.83547"; transcript_id "MSTRG.83547.1"; exon_number "1";
NKLS02001494.1	StringTie	transcript	367474	367953	1000	+	.	gene_id "MSTRG.83548"; transcript_id "MSTRG.83548.1";
NKLS02001494.1	StringTie	exon	367474	367953	1000	+	.	gene_id "MSTRG.83548"; transcript_id "MSTRG.83548.1"; exon_number "1";
NKLS02001494.1	StringTie	transcript	369183	369637	1000	+	.	gene_id "MSTRG.83549"; transcript_id "MSTRG.83549.1";
NKLS02001494.1	StringTie	exon	369183	369637	1000	+	.	gene_id "MSTRG.83549"; transcript_id "MSTRG.83549.1"; exon_number "1";
NKLS02001494.1	StringTie	transcript	373592	374123	1000	+	.	gene_id "MSTRG.83550"; transcript_id "MSTRG.83550.1";
NKLS02001494.1	StringTie	exon	373592	374123	1000	+	.	gene_id "MSTRG.83550"; transcript_id "MSTRG.83550.1"; exon_number "1";
NKLS02001494.1	StringTie	transcript	397815	398219	1000	+	.	gene_id "MSTRG.83552"; transcript_id "MSTRG.83552.1";
NKLS02001494.1	StringTie	exon	397815	398219	1000	+	.	gene_id "MSTRG.83552"; transcript_id "MSTRG.83552.1"; exon_number "1";
NKLS02001494.1	StringTie	transcript	405225	405638	1000	+	.	gene_id "MSTRG.83554"; transcript_id "MSTRG.83554.1";
NKLS02001494.1	StringTie	exon	405225	405638	1000	+	.	gene_id "MSTRG.83554"; transcript_id "MSTRG.83554.1"; exon_number "1";
NKLS02001494.1	StringTie	transcript	412218	435749	1000	-	.	gene_id "MSTRG.83555"; transcript_id "MSTRG.83555.1";
NKLS02001494.1	StringTie	exon	412218	412444	1000	-	.	gene_id "MSTRG.83555"; transcript_id "MSTRG.83555.1"; exon_number "1";
NKLS02001494.1	StringTie	exon	427758	427878	1000	-	.	gene_id "MSTRG.83555"; transcript_id "MSTRG.83555.1"; exon_number "2";
NKLS02001494.1	StringTie	exon	428425	428535	1000	-	.	gene_id "MSTRG.83555"; transcript_id "MSTRG.83555.1"; exon_number "3";
NKLS02001494.1	StringTie	exon	435547	435749	1000	-	.	gene_id "MSTRG.83555"; transcript_id "MSTRG.83555.1"; exon_number "4";
NKLS02001494.1	StringTie	transcript	452286	453812	1000	+	.	gene_id "MSTRG.83556"; transcript_id "MSTRG.83556.1";
NKLS02001494.1	StringTie	exon	452286	452634	1000	+	.	gene_id "MSTRG.83556"; transcript_id "MSTRG.83556.1"; exon_number "1";
NKLS02001494.1	StringTie	exon	453683	453812	1000	+	.	gene_id "MSTRG.83556"; transcript_id "MSTRG.83556.1"; exon_number "2";
NKLS02001494.1	StringTie	transcript	459250	459684	1000	-	.	gene_id "MSTRG.83558"; transcript_id "MSTRG.83558.1";
NKLS02001494.1	StringTie	exon	459250	459684	1000	-	.	gene_id "MSTRG.83558"; transcript_id "MSTRG.83558.1"; exon_number "1";
NKLS02001494.1	StringTie	transcript	489078	489677	1000	-	.	gene_id "MSTRG.83560"; transcript_id "MSTRG.83560.1";
NKLS02001494.1	StringTie	exon	489078	489677	1000	-	.	gene_id "MSTRG.83560"; transcript_id "MSTRG.83560.1"; exon_number "1";
NKLS02001494.1	StringTie	transcript	592483	620222	1000	-	.	gene_id "MSTRG.83564"; transcript_id "MSTRG.83564.1";
NKLS02001494.1	StringTie	exon	592483	592518	1000	-	.	gene_id "MSTRG.83564"; transcript_id "MSTRG.83564.1"; exon_number "1";
NKLS02001494.1	StringTie	exon	596492	596716	1000	-	.	gene_id "MSTRG.83564"; transcript_id "MSTRG.83564.1"; exon_number "2";
NKLS02001494.1	StringTie	exon	608941	609061	1000	-	.	gene_id "MSTRG.83564"; transcript_id "MSTRG.83564.1"; exon_number "3";
NKLS02001494.1	StringTie	exon	609596	609706	1000	-	.	gene_id "MSTRG.83564"; transcript_id "MSTRG.83564.1"; exon_number "4";
NKLS02001494.1	StringTie	exon	619761	620222	1000	-	.	gene_id "MSTRG.83564"; transcript_id "MSTRG.83564.1"; exon_number "5";
NKLS02001524.1	StringTie	transcript	10574	19066	1000	+	.	gene_id "MSTRG.83566"; transcript_id "MSTRG.83566.1";
NKLS02001524.1	StringTie	exon	10574	10950	1000	+	.	gene_id "MSTRG.83566"; transcript_id "MSTRG.83566.1"; exon_number "1";
NKLS02001524.1	StringTie	exon	13522	13636	1000	+	.	gene_id "MSTRG.83566"; transcript_id "MSTRG.83566.1"; exon_number "2";
NKLS02001524.1	StringTie	exon	13796	13969	1000	+	.	gene_id "MSTRG.83566"; transcript_id "MSTRG.83566.1"; exon_number "3";
NKLS02001524.1	StringTie	exon	18961	19066	1000	+	.	gene_id "MSTRG.83566"; transcript_id "MSTRG.83566.1"; exon_number "4";
NKLS02001524.1	StringTie	transcript	83712	84299	1000	-	.	gene_id "MSTRG.83570"; transcript_id "MSTRG.83570.1";
NKLS02001524.1	StringTie	exon	83712	84299	1000	-	.	gene_id "MSTRG.83570"; transcript_id "MSTRG.83570.1"; exon_number "1";
NKLS02001539.1	StringTie	transcript	20435	21610	1000	-	.	gene_id "MSTRG.83571"; transcript_id "MSTRG.83571.1";
NKLS02001539.1	StringTie	exon	20435	21610	1000	-	.	gene_id "MSTRG.83571"; transcript_id "MSTRG.83571.1"; exon_number "1";
NKLS02001539.1	StringTie	transcript	24200	24951	1000	-	.	gene_id "MSTRG.83572"; transcript_id "MSTRG.83572.1";
NKLS02001539.1	StringTie	exon	24200	24610	1000	-	.	gene_id "MSTRG.83572"; transcript_id "MSTRG.83572.1"; exon_number "1";
NKLS02001539.1	StringTie	exon	24791	24951	1000	-	.	gene_id "MSTRG.83572"; transcript_id "MSTRG.83572.1"; exon_number "2";
NKLS02001545.1	StringTie	transcript	53378	76045	1000	-	.	gene_id "MSTRG.83574"; transcript_id "MSTRG.83574.1";
NKLS02001545.1	StringTie	exon	53378	53592	1000	-	.	gene_id "MSTRG.83574"; transcript_id "MSTRG.83574.1"; exon_number "1";
NKLS02001545.1	StringTie	exon	53814	53915	1000	-	.	gene_id "MSTRG.83574"; transcript_id "MSTRG.83574.1"; exon_number "2";
NKLS02001545.1	StringTie	exon	55005	55169	1000	-	.	gene_id "MSTRG.83574"; transcript_id "MSTRG.83574.1"; exon_number "3";
NKLS02001545.1	StringTie	exon	55641	55742	1000	-	.	gene_id "MSTRG.83574"; transcript_id "MSTRG.83574.1"; exon_number "4";
NKLS02001545.1	StringTie	exon	75845	76045	1000	-	.	gene_id "MSTRG.83574"; transcript_id "MSTRG.83574.1"; exon_number "5";
NKLS02001545.1	StringTie	transcript	89271	89904	1000	+	.	gene_id "MSTRG.83575"; transcript_id "MSTRG.83575.1";
NKLS02001545.1	StringTie	exon	89271	89904	1000	+	.	gene_id "MSTRG.83575"; transcript_id "MSTRG.83575.1"; exon_number "1";
NKLS02001545.1	StringTie	transcript	92021	92681	1000	-	.	gene_id "MSTRG.83577"; transcript_id "MSTRG.83577.1";
NKLS02001545.1	StringTie	exon	92021	92681	1000	-	.	gene_id "MSTRG.83577"; transcript_id "MSTRG.83577.1"; exon_number "1";
NKLS02001545.1	StringTie	transcript	97774	147577	1000	-	.	gene_id "MSTRG.83579"; transcript_id "MSTRG.83579.1";
NKLS02001545.1	StringTie	exon	97774	97806	1000	-	.	gene_id "MSTRG.83579"; transcript_id "MSTRG.83579.1"; exon_number "1";
NKLS02001545.1	StringTie	exon	98831	98923	1000	-	.	gene_id "MSTRG.83579"; transcript_id "MSTRG.83579.1"; exon_number "2";
NKLS02001545.1	StringTie	exon	99007	99080	1000	-	.	gene_id "MSTRG.83579"; transcript_id "MSTRG.83579.1"; exon_number "3";
NKLS02001545.1	StringTie	exon	99907	100018	1000	-	.	gene_id "MSTRG.83579"; transcript_id "MSTRG.83579.1"; exon_number "4";
NKLS02001545.1	StringTie	exon	101011	101124	1000	-	.	gene_id "MSTRG.83579"; transcript_id "MSTRG.83579.1"; exon_number "5";
NKLS02001545.1	StringTie	exon	101750	101849	1000	-	.	gene_id "MSTRG.83579"; transcript_id "MSTRG.83579.1"; exon_number "6";
NKLS02001545.1	StringTie	exon	147181	147577	1000	-	.	gene_id "MSTRG.83579"; transcript_id "MSTRG.83579.1"; exon_number "7";
NKLS02001545.1	StringTie	transcript	97775	147577	1000	-	.	gene_id "MSTRG.83579"; transcript_id "MSTRG.83579.2";
NKLS02001545.1	StringTie	exon	97775	97806	1000	-	.	gene_id "MSTRG.83579"; transcript_id "MSTRG.83579.2"; exon_number "1";
NKLS02001545.1	StringTie	exon	98282	98389	1000	-	.	gene_id "MSTRG.83579"; transcript_id "MSTRG.83579.2"; exon_number "2";
NKLS02001545.1	StringTie	exon	98831	99080	1000	-	.	gene_id "MSTRG.83579"; transcript_id "MSTRG.83579.2"; exon_number "3";
NKLS02001545.1	StringTie	exon	99907	100018	1000	-	.	gene_id "MSTRG.83579"; transcript_id "MSTRG.83579.2"; exon_number "4";
NKLS02001545.1	StringTie	exon	101011	101124	1000	-	.	gene_id "MSTRG.83579"; transcript_id "MSTRG.83579.2"; exon_number "5";
NKLS02001545.1	StringTie	exon	101750	101849	1000	-	.	gene_id "MSTRG.83579"; transcript_id "MSTRG.83579.2"; exon_number "6";
NKLS02001545.1	StringTie	exon	147181	147577	1000	-	.	gene_id "MSTRG.83579"; transcript_id "MSTRG.83579.2"; exon_number "7";
NKLS02001545.1	StringTie	transcript	97779	106408	1000	-	.	gene_id "MSTRG.83579"; transcript_id "MSTRG.83579.3";
NKLS02001545.1	StringTie	exon	97779	97806	1000	-	.	gene_id "MSTRG.83579"; transcript_id "MSTRG.83579.3"; exon_number "1";
NKLS02001545.1	StringTie	exon	98364	98389	1000	-	.	gene_id "MSTRG.83579"; transcript_id "MSTRG.83579.3"; exon_number "2";
NKLS02001545.1	StringTie	exon	98831	99080	1000	-	.	gene_id "MSTRG.83579"; transcript_id "MSTRG.83579.3"; exon_number "3";
NKLS02001545.1	StringTie	exon	99907	100018	1000	-	.	gene_id "MSTRG.83579"; transcript_id "MSTRG.83579.3"; exon_number "4";
NKLS02001545.1	StringTie	exon	101011	101124	1000	-	.	gene_id "MSTRG.83579"; transcript_id "MSTRG.83579.3"; exon_number "5";
NKLS02001545.1	StringTie	exon	101750	101849	1000	-	.	gene_id "MSTRG.83579"; transcript_id "MSTRG.83579.3"; exon_number "6";
NKLS02001545.1	StringTie	exon	105999	106408	1000	-	.	gene_id "MSTRG.83579"; transcript_id "MSTRG.83579.3"; exon_number "7";
NKLS02001545.1	StringTie	transcript	98281	106408	1000	-	.	gene_id "MSTRG.83579"; transcript_id "MSTRG.83579.4";
NKLS02001545.1	StringTie	exon	98281	98530	1000	-	.	gene_id "MSTRG.83579"; transcript_id "MSTRG.83579.4"; exon_number "1";
NKLS02001545.1	StringTie	exon	98831	99080	1000	-	.	gene_id "MSTRG.83579"; transcript_id "MSTRG.83579.4"; exon_number "2";
NKLS02001545.1	StringTie	exon	99907	100018	1000	-	.	gene_id "MSTRG.83579"; transcript_id "MSTRG.83579.4"; exon_number "3";
NKLS02001545.1	StringTie	exon	101011	101124	1000	-	.	gene_id "MSTRG.83579"; transcript_id "MSTRG.83579.4"; exon_number "4";
NKLS02001545.1	StringTie	exon	101750	101849	1000	-	.	gene_id "MSTRG.83579"; transcript_id "MSTRG.83579.4"; exon_number "5";
NKLS02001545.1	StringTie	exon	105999	106408	1000	-	.	gene_id "MSTRG.83579"; transcript_id "MSTRG.83579.4"; exon_number "6";
NKLS02001545.1	StringTie	transcript	98281	147577	1000	-	.	gene_id "MSTRG.83579"; transcript_id "MSTRG.83579.5";
NKLS02001545.1	StringTie	exon	98281	98389	1000	-	.	gene_id "MSTRG.83579"; transcript_id "MSTRG.83579.5"; exon_number "1";
NKLS02001545.1	StringTie	exon	98831	99080	1000	-	.	gene_id "MSTRG.83579"; transcript_id "MSTRG.83579.5"; exon_number "2";
NKLS02001545.1	StringTie	exon	99907	100018	1000	-	.	gene_id "MSTRG.83579"; transcript_id "MSTRG.83579.5"; exon_number "3";
NKLS02001545.1	StringTie	exon	101750	101849	1000	-	.	gene_id "MSTRG.83579"; transcript_id "MSTRG.83579.5"; exon_number "4";
NKLS02001545.1	StringTie	exon	147181	147577	1000	-	.	gene_id "MSTRG.83579"; transcript_id "MSTRG.83579.5"; exon_number "5";
NKLS02001545.1	StringTie	transcript	98282	106408	1000	-	.	gene_id "MSTRG.83579"; transcript_id "MSTRG.83579.6";
NKLS02001545.1	StringTie	exon	98282	98389	1000	-	.	gene_id "MSTRG.83579"; transcript_id "MSTRG.83579.6"; exon_number "1";
NKLS02001545.1	StringTie	exon	98831	98923	1000	-	.	gene_id "MSTRG.83579"; transcript_id "MSTRG.83579.6"; exon_number "2";
NKLS02001545.1	StringTie	exon	99007	99080	1000	-	.	gene_id "MSTRG.83579"; transcript_id "MSTRG.83579.6"; exon_number "3";
NKLS02001545.1	StringTie	exon	99907	100018	1000	-	.	gene_id "MSTRG.83579"; transcript_id "MSTRG.83579.6"; exon_number "4";
NKLS02001545.1	StringTie	exon	101011	101124	1000	-	.	gene_id "MSTRG.83579"; transcript_id "MSTRG.83579.6"; exon_number "5";
NKLS02001545.1	StringTie	exon	101750	101849	1000	-	.	gene_id "MSTRG.83579"; transcript_id "MSTRG.83579.6"; exon_number "6";
NKLS02001545.1	StringTie	exon	105999	106408	1000	-	.	gene_id "MSTRG.83579"; transcript_id "MSTRG.83579.6"; exon_number "7";
NKLS02001545.1	StringTie	transcript	98282	147577	1000	-	.	gene_id "MSTRG.83579"; transcript_id "MSTRG.83579.7";
NKLS02001545.1	StringTie	exon	98282	98530	1000	-	.	gene_id "MSTRG.83579"; transcript_id "MSTRG.83579.7"; exon_number "1";
NKLS02001545.1	StringTie	exon	98831	99080	1000	-	.	gene_id "MSTRG.83579"; transcript_id "MSTRG.83579.7"; exon_number "2";
NKLS02001545.1	StringTie	exon	99907	100018	1000	-	.	gene_id "MSTRG.83579"; transcript_id "MSTRG.83579.7"; exon_number "3";
NKLS02001545.1	StringTie	exon	101011	101124	1000	-	.	gene_id "MSTRG.83579"; transcript_id "MSTRG.83579.7"; exon_number "4";
NKLS02001545.1	StringTie	exon	101750	101849	1000	-	.	gene_id "MSTRG.83579"; transcript_id "MSTRG.83579.7"; exon_number "5";
NKLS02001545.1	StringTie	exon	147181	147577	1000	-	.	gene_id "MSTRG.83579"; transcript_id "MSTRG.83579.7"; exon_number "6";
NKLS02001545.1	StringTie	transcript	98282	147577	1000	-	.	gene_id "MSTRG.83579"; transcript_id "MSTRG.83579.8";
NKLS02001545.1	StringTie	exon	98282	98389	1000	-	.	gene_id "MSTRG.83579"; transcript_id "MSTRG.83579.8"; exon_number "1";
NKLS02001545.1	StringTie	exon	98831	98923	1000	-	.	gene_id "MSTRG.83579"; transcript_id "MSTRG.83579.8"; exon_number "2";
NKLS02001545.1	StringTie	exon	99007	99080	1000	-	.	gene_id "MSTRG.83579"; transcript_id "MSTRG.83579.8"; exon_number "3";
NKLS02001545.1	StringTie	exon	99907	100018	1000	-	.	gene_id "MSTRG.83579"; transcript_id "MSTRG.83579.8"; exon_number "4";
NKLS02001545.1	StringTie	exon	101011	101124	1000	-	.	gene_id "MSTRG.83579"; transcript_id "MSTRG.83579.8"; exon_number "5";
NKLS02001545.1	StringTie	exon	101750	101849	1000	-	.	gene_id "MSTRG.83579"; transcript_id "MSTRG.83579.8"; exon_number "6";
NKLS02001545.1	StringTie	exon	147181	147577	1000	-	.	gene_id "MSTRG.83579"; transcript_id "MSTRG.83579.8"; exon_number "7";
NKLS02001545.1	StringTie	transcript	98935	106408	1000	-	.	gene_id "MSTRG.83579"; transcript_id "MSTRG.83579.10";
NKLS02001545.1	StringTie	exon	98935	99080	1000	-	.	gene_id "MSTRG.83579"; transcript_id "MSTRG.83579.10"; exon_number "1";
NKLS02001545.1	StringTie	exon	99907	100018	1000	-	.	gene_id "MSTRG.83579"; transcript_id "MSTRG.83579.10"; exon_number "2";
NKLS02001545.1	StringTie	exon	101750	101849	1000	-	.	gene_id "MSTRG.83579"; transcript_id "MSTRG.83579.10"; exon_number "3";
NKLS02001545.1	StringTie	exon	105999	106408	1000	-	.	gene_id "MSTRG.83579"; transcript_id "MSTRG.83579.10"; exon_number "4";
NKLS02001545.1	StringTie	transcript	98941	106408	1000	-	.	gene_id "MSTRG.83579"; transcript_id "MSTRG.83579.11";
NKLS02001545.1	StringTie	exon	98941	99080	1000	-	.	gene_id "MSTRG.83579"; transcript_id "MSTRG.83579.11"; exon_number "1";
NKLS02001545.1	StringTie	exon	99907	100018	1000	-	.	gene_id "MSTRG.83579"; transcript_id "MSTRG.83579.11"; exon_number "2";
NKLS02001545.1	StringTie	exon	101011	101124	1000	-	.	gene_id "MSTRG.83579"; transcript_id "MSTRG.83579.11"; exon_number "3";
NKLS02001545.1	StringTie	exon	101750	101849	1000	-	.	gene_id "MSTRG.83579"; transcript_id "MSTRG.83579.11"; exon_number "4";
NKLS02001545.1	StringTie	exon	106266	106408	1000	-	.	gene_id "MSTRG.83579"; transcript_id "MSTRG.83579.11"; exon_number "5";
NKLS02001545.1	StringTie	transcript	99912	145006	1000	-	.	gene_id "MSTRG.83579"; transcript_id "MSTRG.83579.12";
NKLS02001545.1	StringTie	exon	99912	100018	1000	-	.	gene_id "MSTRG.83579"; transcript_id "MSTRG.83579.12"; exon_number "1";
NKLS02001545.1	StringTie	exon	101011	101124	1000	-	.	gene_id "MSTRG.83579"; transcript_id "MSTRG.83579.12"; exon_number "2";
NKLS02001545.1	StringTie	exon	101750	101849	1000	-	.	gene_id "MSTRG.83579"; transcript_id "MSTRG.83579.12"; exon_number "3";
NKLS02001545.1	StringTie	exon	144705	145006	1000	-	.	gene_id "MSTRG.83579"; transcript_id "MSTRG.83579.12"; exon_number "4";
NKLS02001545.1	StringTie	transcript	100553	106408	1000	-	.	gene_id "MSTRG.83579"; transcript_id "MSTRG.83579.13";
NKLS02001545.1	StringTie	exon	100553	100610	1000	-	.	gene_id "MSTRG.83579"; transcript_id "MSTRG.83579.13"; exon_number "1";
NKLS02001545.1	StringTie	exon	101011	101124	1000	-	.	gene_id "MSTRG.83579"; transcript_id "MSTRG.83579.13"; exon_number "2";
NKLS02001545.1	StringTie	exon	101750	101849	1000	-	.	gene_id "MSTRG.83579"; transcript_id "MSTRG.83579.13"; exon_number "3";
NKLS02001545.1	StringTie	exon	105999	106408	1000	-	.	gene_id "MSTRG.83579"; transcript_id "MSTRG.83579.13"; exon_number "4";
NKLS02001688.1	StringTie	transcript	30367	31606	1000	-	.	gene_id "MSTRG.83581"; transcript_id "MSTRG.83581.1";
NKLS02001688.1	StringTie	exon	30367	30788	1000	-	.	gene_id "MSTRG.83581"; transcript_id "MSTRG.83581.1"; exon_number "1";
NKLS02001688.1	StringTie	exon	31353	31606	1000	-	.	gene_id "MSTRG.83581"; transcript_id "MSTRG.83581.1"; exon_number "2";
NKLS02001733.1	StringTie	transcript	7086	47965	1000	+	.	gene_id "MSTRG.83582"; transcript_id "MSTRG.83582.1";
NKLS02001733.1	StringTie	exon	7086	7218	1000	+	.	gene_id "MSTRG.83582"; transcript_id "MSTRG.83582.1"; exon_number "1";
NKLS02001733.1	StringTie	exon	7328	7455	1000	+	.	gene_id "MSTRG.83582"; transcript_id "MSTRG.83582.1"; exon_number "2";
NKLS02001733.1	StringTie	exon	47624	47965	1000	+	.	gene_id "MSTRG.83582"; transcript_id "MSTRG.83582.1"; exon_number "3";
NKLS02001733.1	StringTie	transcript	7114	29613	1000	+	.	gene_id "MSTRG.83582"; transcript_id "MSTRG.83582.2";
NKLS02001733.1	StringTie	exon	7114	7218	1000	+	.	gene_id "MSTRG.83582"; transcript_id "MSTRG.83582.2"; exon_number "1";
NKLS02001733.1	StringTie	exon	7328	7538	1000	+	.	gene_id "MSTRG.83582"; transcript_id "MSTRG.83582.2"; exon_number "2";
NKLS02001733.1	StringTie	exon	29507	29613	1000	+	.	gene_id "MSTRG.83582"; transcript_id "MSTRG.83582.2"; exon_number "3";
NKLS02001733.1	StringTie	transcript	29069	29613	1000	+	.	gene_id "MSTRG.83582"; transcript_id "MSTRG.83582.3";
NKLS02001733.1	StringTie	exon	29069	29183	1000	+	.	gene_id "MSTRG.83582"; transcript_id "MSTRG.83582.3"; exon_number "1";
NKLS02001733.1	StringTie	exon	29293	29613	1000	+	.	gene_id "MSTRG.83582"; transcript_id "MSTRG.83582.3"; exon_number "2";
NKLS02001733.1	StringTie	transcript	47282	47965	1000	+	.	gene_id "MSTRG.83582"; transcript_id "MSTRG.83582.5";
NKLS02001733.1	StringTie	exon	47282	47391	1000	+	.	gene_id "MSTRG.83582"; transcript_id "MSTRG.83582.5"; exon_number "1";
NKLS02001733.1	StringTie	exon	47493	47965	1000	+	.	gene_id "MSTRG.83582"; transcript_id "MSTRG.83582.5"; exon_number "2";
NKLS02001733.1	StringTie	transcript	21839	23370	1000	-	.	gene_id "MSTRG.83585"; transcript_id "MSTRG.83585.1";
NKLS02001733.1	StringTie	exon	21839	22062	1000	-	.	gene_id "MSTRG.83585"; transcript_id "MSTRG.83585.1"; exon_number "1";
NKLS02001733.1	StringTie	exon	23181	23370	1000	-	.	gene_id "MSTRG.83585"; transcript_id "MSTRG.83585.1"; exon_number "2";
NKLS02001854.1	StringTie	transcript	5389	7598	1000	-	.	gene_id "MSTRG.83586"; transcript_id "MSTRG.83586.1";
NKLS02001854.1	StringTie	exon	5389	5746	1000	-	.	gene_id "MSTRG.83586"; transcript_id "MSTRG.83586.1"; exon_number "1";
NKLS02001854.1	StringTie	exon	7540	7598	1000	-	.	gene_id "MSTRG.83586"; transcript_id "MSTRG.83586.1"; exon_number "2";
NKLS02001928.1	StringTie	transcript	127966	154393	1000	+	.	gene_id "MSTRG.83587"; transcript_id "MSTRG.83587.1";
NKLS02001928.1	StringTie	exon	127966	128510	1000	+	.	gene_id "MSTRG.83587"; transcript_id "MSTRG.83587.1"; exon_number "1";
NKLS02001928.1	StringTie	exon	136861	136971	1000	+	.	gene_id "MSTRG.83587"; transcript_id "MSTRG.83587.1"; exon_number "2";
NKLS02001928.1	StringTie	exon	137507	137627	1000	+	.	gene_id "MSTRG.83587"; transcript_id "MSTRG.83587.1"; exon_number "3";
NKLS02001928.1	StringTie	exon	150189	150413	1000	+	.	gene_id "MSTRG.83587"; transcript_id "MSTRG.83587.1"; exon_number "4";
NKLS02001928.1	StringTie	exon	154359	154393	1000	+	.	gene_id "MSTRG.83587"; transcript_id "MSTRG.83587.1"; exon_number "5";
NKLS02001928.1	StringTie	transcript	127966	150413	1000	+	.	gene_id "MSTRG.83587"; transcript_id "MSTRG.83587.2";
NKLS02001928.1	StringTie	exon	127966	128510	1000	+	.	gene_id "MSTRG.83587"; transcript_id "MSTRG.83587.2"; exon_number "1";
NKLS02001928.1	StringTie	exon	136367	136447	1000	+	.	gene_id "MSTRG.83587"; transcript_id "MSTRG.83587.2"; exon_number "2";
NKLS02001928.1	StringTie	exon	136861	136971	1000	+	.	gene_id "MSTRG.83587"; transcript_id "MSTRG.83587.2"; exon_number "3";
NKLS02001928.1	StringTie	exon	137507	137627	1000	+	.	gene_id "MSTRG.83587"; transcript_id "MSTRG.83587.2"; exon_number "4";
NKLS02001928.1	StringTie	exon	150189	150413	1000	+	.	gene_id "MSTRG.83587"; transcript_id "MSTRG.83587.2"; exon_number "5";
NKLS02001928.1	StringTie	transcript	127970	138174	1000	+	.	gene_id "MSTRG.83587"; transcript_id "MSTRG.83587.3";
NKLS02001928.1	StringTie	exon	127970	128510	1000	+	.	gene_id "MSTRG.83587"; transcript_id "MSTRG.83587.3"; exon_number "1";
NKLS02001928.1	StringTie	exon	136861	136971	1000	+	.	gene_id "MSTRG.83587"; transcript_id "MSTRG.83587.3"; exon_number "2";
NKLS02001928.1	StringTie	exon	137507	137627	1000	+	.	gene_id "MSTRG.83587"; transcript_id "MSTRG.83587.3"; exon_number "3";
NKLS02001928.1	StringTie	exon	138120	138174	1000	+	.	gene_id "MSTRG.83587"; transcript_id "MSTRG.83587.3"; exon_number "4";
NKLS02001928.1	StringTie	transcript	127970	138174	1000	+	.	gene_id "MSTRG.83587"; transcript_id "MSTRG.83587.4";
NKLS02001928.1	StringTie	exon	127970	128510	1000	+	.	gene_id "MSTRG.83587"; transcript_id "MSTRG.83587.4"; exon_number "1";
NKLS02001928.1	StringTie	exon	136367	136447	1000	+	.	gene_id "MSTRG.83587"; transcript_id "MSTRG.83587.4"; exon_number "2";
NKLS02001928.1	StringTie	exon	136861	136971	1000	+	.	gene_id "MSTRG.83587"; transcript_id "MSTRG.83587.4"; exon_number "3";
NKLS02001928.1	StringTie	exon	137507	137627	1000	+	.	gene_id "MSTRG.83587"; transcript_id "MSTRG.83587.4"; exon_number "4";
NKLS02001928.1	StringTie	exon	138120	138174	1000	+	.	gene_id "MSTRG.83587"; transcript_id "MSTRG.83587.4"; exon_number "5";
NKLS02001928.1	StringTie	transcript	177692	210135	1000	+	.	gene_id "MSTRG.83590"; transcript_id "MSTRG.83590.2";
NKLS02001928.1	StringTie	exon	177692	177930	1000	+	.	gene_id "MSTRG.83590"; transcript_id "MSTRG.83590.2"; exon_number "1";
NKLS02001928.1	StringTie	exon	185602	185696	1000	+	.	gene_id "MSTRG.83590"; transcript_id "MSTRG.83590.2"; exon_number "2";
NKLS02001928.1	StringTie	exon	186023	186109	1000	+	.	gene_id "MSTRG.83590"; transcript_id "MSTRG.83590.2"; exon_number "3";
NKLS02001928.1	StringTie	exon	203751	203847	1000	+	.	gene_id "MSTRG.83590"; transcript_id "MSTRG.83590.2"; exon_number "4";
NKLS02001928.1	StringTie	exon	208448	208645	1000	+	.	gene_id "MSTRG.83590"; transcript_id "MSTRG.83590.2"; exon_number "5";
NKLS02001928.1	StringTie	exon	209994	210135	1000	+	.	gene_id "MSTRG.83590"; transcript_id "MSTRG.83590.2"; exon_number "6";
NKLS02001928.1	StringTie	transcript	240922	241260	1000	+	.	gene_id "MSTRG.83592"; transcript_id "MSTRG.83592.1";
NKLS02001928.1	StringTie	exon	240922	241260	1000	+	.	gene_id "MSTRG.83592"; transcript_id "MSTRG.83592.1"; exon_number "1";
NKLS02001928.1	StringTie	transcript	299151	299443	1000	+	.	gene_id "MSTRG.83594"; transcript_id "MSTRG.83594.1";
NKLS02001928.1	StringTie	exon	299151	299443	1000	+	.	gene_id "MSTRG.83594"; transcript_id "MSTRG.83594.1"; exon_number "1";
NKLS02001928.1	StringTie	transcript	332416	393772	1000	+	.	gene_id "MSTRG.83595"; transcript_id "MSTRG.83595.1";
NKLS02001928.1	StringTie	exon	332416	332604	1000	+	.	gene_id "MSTRG.83595"; transcript_id "MSTRG.83595.1"; exon_number "1";
NKLS02001928.1	StringTie	exon	341656	341763	1000	+	.	gene_id "MSTRG.83595"; transcript_id "MSTRG.83595.1"; exon_number "2";
NKLS02001928.1	StringTie	exon	345553	345673	1000	+	.	gene_id "MSTRG.83595"; transcript_id "MSTRG.83595.1"; exon_number "3";
NKLS02001928.1	StringTie	exon	393628	393772	1000	+	.	gene_id "MSTRG.83595"; transcript_id "MSTRG.83595.1"; exon_number "4";
NKLS02001928.1	StringTie	transcript	332416	393772	1000	+	.	gene_id "MSTRG.83595"; transcript_id "MSTRG.83595.2";
NKLS02001928.1	StringTie	exon	332416	332604	1000	+	.	gene_id "MSTRG.83595"; transcript_id "MSTRG.83595.2"; exon_number "1";
NKLS02001928.1	StringTie	exon	341656	341763	1000	+	.	gene_id "MSTRG.83595"; transcript_id "MSTRG.83595.2"; exon_number "2";
NKLS02001928.1	StringTie	exon	345553	345673	1000	+	.	gene_id "MSTRG.83595"; transcript_id "MSTRG.83595.2"; exon_number "3";
NKLS02001928.1	StringTie	exon	359473	359680	1000	+	.	gene_id "MSTRG.83595"; transcript_id "MSTRG.83595.2"; exon_number "4";
NKLS02001928.1	StringTie	exon	393628	393772	1000	+	.	gene_id "MSTRG.83595"; transcript_id "MSTRG.83595.2"; exon_number "5";
NKLS02001928.1	StringTie	transcript	332416	393772	1000	+	.	gene_id "MSTRG.83595"; transcript_id "MSTRG.83595.3";
NKLS02001928.1	StringTie	exon	332416	332604	1000	+	.	gene_id "MSTRG.83595"; transcript_id "MSTRG.83595.3"; exon_number "1";
NKLS02001928.1	StringTie	exon	341656	341763	1000	+	.	gene_id "MSTRG.83595"; transcript_id "MSTRG.83595.3"; exon_number "2";
NKLS02001928.1	StringTie	exon	345553	345673	1000	+	.	gene_id "MSTRG.83595"; transcript_id "MSTRG.83595.3"; exon_number "3";
NKLS02001928.1	StringTie	exon	357068	357159	1000	+	.	gene_id "MSTRG.83595"; transcript_id "MSTRG.83595.3"; exon_number "4";
NKLS02001928.1	StringTie	exon	359473	359680	1000	+	.	gene_id "MSTRG.83595"; transcript_id "MSTRG.83595.3"; exon_number "5";
NKLS02001928.1	StringTie	exon	374443	374692	1000	+	.	gene_id "MSTRG.83595"; transcript_id "MSTRG.83595.3"; exon_number "6";
NKLS02001928.1	StringTie	exon	393628	393772	1000	+	.	gene_id "MSTRG.83595"; transcript_id "MSTRG.83595.3"; exon_number "7";
NKLS02001928.1	StringTie	transcript	332416	372537	1000	+	.	gene_id "MSTRG.83595"; transcript_id "MSTRG.83595.4";
NKLS02001928.1	StringTie	exon	332416	332604	1000	+	.	gene_id "MSTRG.83595"; transcript_id "MSTRG.83595.4"; exon_number "1";
NKLS02001928.1	StringTie	exon	341656	341763	1000	+	.	gene_id "MSTRG.83595"; transcript_id "MSTRG.83595.4"; exon_number "2";
NKLS02001928.1	StringTie	exon	345553	345673	1000	+	.	gene_id "MSTRG.83595"; transcript_id "MSTRG.83595.4"; exon_number "3";
NKLS02001928.1	StringTie	exon	359473	359680	1000	+	.	gene_id "MSTRG.83595"; transcript_id "MSTRG.83595.4"; exon_number "4";
NKLS02001928.1	StringTie	exon	372483	372537	1000	+	.	gene_id "MSTRG.83595"; transcript_id "MSTRG.83595.4"; exon_number "5";
NKLS02001928.1	StringTie	transcript	335872	393772	1000	+	.	gene_id "MSTRG.83595"; transcript_id "MSTRG.83595.5";
NKLS02001928.1	StringTie	exon	335872	336026	1000	+	.	gene_id "MSTRG.83595"; transcript_id "MSTRG.83595.5"; exon_number "1";
NKLS02001928.1	StringTie	exon	341656	341763	1000	+	.	gene_id "MSTRG.83595"; transcript_id "MSTRG.83595.5"; exon_number "2";
NKLS02001928.1	StringTie	exon	345553	345673	1000	+	.	gene_id "MSTRG.83595"; transcript_id "MSTRG.83595.5"; exon_number "3";
NKLS02001928.1	StringTie	exon	393628	393772	1000	+	.	gene_id "MSTRG.83595"; transcript_id "MSTRG.83595.5"; exon_number "4";
NKLS02001928.1	StringTie	transcript	335872	359681	1000	+	.	gene_id "MSTRG.83595"; transcript_id "MSTRG.83595.6";
NKLS02001928.1	StringTie	exon	335872	336026	1000	+	.	gene_id "MSTRG.83595"; transcript_id "MSTRG.83595.6"; exon_number "1";
NKLS02001928.1	StringTie	exon	341656	341763	1000	+	.	gene_id "MSTRG.83595"; transcript_id "MSTRG.83595.6"; exon_number "2";
NKLS02001928.1	StringTie	exon	345553	345673	1000	+	.	gene_id "MSTRG.83595"; transcript_id "MSTRG.83595.6"; exon_number "3";
NKLS02001928.1	StringTie	exon	359473	359681	1000	+	.	gene_id "MSTRG.83595"; transcript_id "MSTRG.83595.6"; exon_number "4";
NKLS02001928.1	StringTie	transcript	335872	357159	1000	+	.	gene_id "MSTRG.83595"; transcript_id "MSTRG.83595.7";
NKLS02001928.1	StringTie	exon	335872	336026	1000	+	.	gene_id "MSTRG.83595"; transcript_id "MSTRG.83595.7"; exon_number "1";
NKLS02001928.1	StringTie	exon	341656	341763	1000	+	.	gene_id "MSTRG.83595"; transcript_id "MSTRG.83595.7"; exon_number "2";
NKLS02001928.1	StringTie	exon	345553	345673	1000	+	.	gene_id "MSTRG.83595"; transcript_id "MSTRG.83595.7"; exon_number "3";
NKLS02001928.1	StringTie	exon	357068	357159	1000	+	.	gene_id "MSTRG.83595"; transcript_id "MSTRG.83595.7"; exon_number "4";
NKLS02001928.1	StringTie	transcript	494731	534246	1000	+	.	gene_id "MSTRG.83597"; transcript_id "MSTRG.83597.1";
NKLS02001928.1	StringTie	exon	494731	495037	1000	+	.	gene_id "MSTRG.83597"; transcript_id "MSTRG.83597.1"; exon_number "1";
NKLS02001928.1	StringTie	exon	501908	502018	1000	+	.	gene_id "MSTRG.83597"; transcript_id "MSTRG.83597.1"; exon_number "2";
NKLS02001928.1	StringTie	exon	502564	502684	1000	+	.	gene_id "MSTRG.83597"; transcript_id "MSTRG.83597.1"; exon_number "3";
NKLS02001928.1	StringTie	exon	527666	527890	1000	+	.	gene_id "MSTRG.83597"; transcript_id "MSTRG.83597.1"; exon_number "4";
NKLS02001928.1	StringTie	exon	531747	531836	1000	+	.	gene_id "MSTRG.83597"; transcript_id "MSTRG.83597.1"; exon_number "5";
NKLS02001928.1	StringTie	exon	532886	533049	1000	+	.	gene_id "MSTRG.83597"; transcript_id "MSTRG.83597.1"; exon_number "6";
NKLS02001928.1	StringTie	exon	534184	534246	1000	+	.	gene_id "MSTRG.83597"; transcript_id "MSTRG.83597.1"; exon_number "7";
NKLS02001928.1	StringTie	transcript	494731	507072	1000	+	.	gene_id "MSTRG.83597"; transcript_id "MSTRG.83597.2";
NKLS02001928.1	StringTie	exon	494731	495037	1000	+	.	gene_id "MSTRG.83597"; transcript_id "MSTRG.83597.2"; exon_number "1";
NKLS02001928.1	StringTie	exon	501908	502018	1000	+	.	gene_id "MSTRG.83597"; transcript_id "MSTRG.83597.2"; exon_number "2";
NKLS02001928.1	StringTie	exon	502564	502684	1000	+	.	gene_id "MSTRG.83597"; transcript_id "MSTRG.83597.2"; exon_number "3";
NKLS02001928.1	StringTie	exon	506841	507072	1000	+	.	gene_id "MSTRG.83597"; transcript_id "MSTRG.83597.2"; exon_number "4";
NKLS02001928.1	StringTie	transcript	494731	525448	1000	+	.	gene_id "MSTRG.83597"; transcript_id "MSTRG.83597.3";
NKLS02001928.1	StringTie	exon	494731	495037	1000	+	.	gene_id "MSTRG.83597"; transcript_id "MSTRG.83597.3"; exon_number "1";
NKLS02001928.1	StringTie	exon	501908	502018	1000	+	.	gene_id "MSTRG.83597"; transcript_id "MSTRG.83597.3"; exon_number "2";
NKLS02001928.1	StringTie	exon	502564	502684	1000	+	.	gene_id "MSTRG.83597"; transcript_id "MSTRG.83597.3"; exon_number "3";
NKLS02001928.1	StringTie	exon	525392	525448	1000	+	.	gene_id "MSTRG.83597"; transcript_id "MSTRG.83597.3"; exon_number "4";
NKLS02001928.1	StringTie	transcript	494760	506903	1000	+	.	gene_id "MSTRG.83597"; transcript_id "MSTRG.83597.4";
NKLS02001928.1	StringTie	exon	494760	495037	1000	+	.	gene_id "MSTRG.83597"; transcript_id "MSTRG.83597.4"; exon_number "1";
NKLS02001928.1	StringTie	exon	501908	502018	1000	+	.	gene_id "MSTRG.83597"; transcript_id "MSTRG.83597.4"; exon_number "2";
NKLS02001928.1	StringTie	exon	502564	502684	1000	+	.	gene_id "MSTRG.83597"; transcript_id "MSTRG.83597.4"; exon_number "3";
NKLS02001928.1	StringTie	exon	503485	503715	1000	+	.	gene_id "MSTRG.83597"; transcript_id "MSTRG.83597.4"; exon_number "4";
NKLS02001928.1	StringTie	exon	506841	506903	1000	+	.	gene_id "MSTRG.83597"; transcript_id "MSTRG.83597.4"; exon_number "5";
NKLS02001928.1	StringTie	transcript	494760	528022	1000	+	.	gene_id "MSTRG.83597"; transcript_id "MSTRG.83597.5";
NKLS02001928.1	StringTie	exon	494760	495037	1000	+	.	gene_id "MSTRG.83597"; transcript_id "MSTRG.83597.5"; exon_number "1";
NKLS02001928.1	StringTie	exon	501908	502018	1000	+	.	gene_id "MSTRG.83597"; transcript_id "MSTRG.83597.5"; exon_number "2";
NKLS02001928.1	StringTie	exon	502564	502684	1000	+	.	gene_id "MSTRG.83597"; transcript_id "MSTRG.83597.5"; exon_number "3";
NKLS02001928.1	StringTie	exon	527670	528022	1000	+	.	gene_id "MSTRG.83597"; transcript_id "MSTRG.83597.5"; exon_number "4";
NKLS02001928.1	StringTie	transcript	579291	745047	1000	+	.	gene_id "MSTRG.83600"; transcript_id "MSTRG.83600.1";
NKLS02001928.1	StringTie	exon	579291	579623	1000	+	.	gene_id "MSTRG.83600"; transcript_id "MSTRG.83600.1"; exon_number "1";
NKLS02001928.1	StringTie	exon	744945	745047	1000	+	.	gene_id "MSTRG.83600"; transcript_id "MSTRG.83600.1"; exon_number "2";
NKLS02001931.1	StringTie	transcript	817	7124	1000	-	.	gene_id "MSTRG.83602"; transcript_id "MSTRG.83602.1";
NKLS02001931.1	StringTie	exon	817	972	1000	-	.	gene_id "MSTRG.83602"; transcript_id "MSTRG.83602.1"; exon_number "1";
NKLS02001931.1	StringTie	exon	1639	1794	1000	-	.	gene_id "MSTRG.83602"; transcript_id "MSTRG.83602.1"; exon_number "2";
NKLS02001931.1	StringTie	exon	2085	2227	1000	-	.	gene_id "MSTRG.83602"; transcript_id "MSTRG.83602.1"; exon_number "3";
NKLS02001931.1	StringTie	exon	3398	3515	1000	-	.	gene_id "MSTRG.83602"; transcript_id "MSTRG.83602.1"; exon_number "4";
NKLS02001931.1	StringTie	exon	3823	3951	1000	-	.	gene_id "MSTRG.83602"; transcript_id "MSTRG.83602.1"; exon_number "5";
NKLS02001931.1	StringTie	exon	5228	5284	1000	-	.	gene_id "MSTRG.83602"; transcript_id "MSTRG.83602.1"; exon_number "6";
NKLS02001931.1	StringTie	exon	5871	6060	1000	-	.	gene_id "MSTRG.83602"; transcript_id "MSTRG.83602.1"; exon_number "7";
NKLS02001931.1	StringTie	exon	7072	7124	1000	-	.	gene_id "MSTRG.83602"; transcript_id "MSTRG.83602.1"; exon_number "8";
NKLS02001931.1	StringTie	transcript	1639	7124	1000	-	.	gene_id "MSTRG.83602"; transcript_id "MSTRG.83602.2";
NKLS02001931.1	StringTie	exon	1639	1794	1000	-	.	gene_id "MSTRG.83602"; transcript_id "MSTRG.83602.2"; exon_number "1";
NKLS02001931.1	StringTie	exon	2085	2227	1000	-	.	gene_id "MSTRG.83602"; transcript_id "MSTRG.83602.2"; exon_number "2";
NKLS02001931.1	StringTie	exon	3823	3951	1000	-	.	gene_id "MSTRG.83602"; transcript_id "MSTRG.83602.2"; exon_number "3";
NKLS02001931.1	StringTie	exon	5228	5284	1000	-	.	gene_id "MSTRG.83602"; transcript_id "MSTRG.83602.2"; exon_number "4";
NKLS02001931.1	StringTie	exon	5871	6060	1000	-	.	gene_id "MSTRG.83602"; transcript_id "MSTRG.83602.2"; exon_number "5";
NKLS02001931.1	StringTie	exon	7072	7124	1000	-	.	gene_id "MSTRG.83602"; transcript_id "MSTRG.83602.2"; exon_number "6";
NKLS02001967.1	StringTie	transcript	6677	95104	1000	+	.	gene_id "MSTRG.83603"; transcript_id "MSTRG.83603.1";
NKLS02001967.1	StringTie	exon	6677	7003	1000	+	.	gene_id "MSTRG.83603"; transcript_id "MSTRG.83603.1"; exon_number "1";
NKLS02001967.1	StringTie	exon	91319	91418	1000	+	.	gene_id "MSTRG.83603"; transcript_id "MSTRG.83603.1"; exon_number "2";
NKLS02001967.1	StringTie	exon	92042	92155	1000	+	.	gene_id "MSTRG.83603"; transcript_id "MSTRG.83603.1"; exon_number "3";
NKLS02001967.1	StringTie	exon	93148	93259	1000	+	.	gene_id "MSTRG.83603"; transcript_id "MSTRG.83603.1"; exon_number "4";
NKLS02001967.1	StringTie	exon	94086	94333	1000	+	.	gene_id "MSTRG.83603"; transcript_id "MSTRG.83603.1"; exon_number "5";
NKLS02001967.1	StringTie	exon	94778	95104	1000	+	.	gene_id "MSTRG.83603"; transcript_id "MSTRG.83603.1"; exon_number "6";
NKLS02001967.1	StringTie	transcript	6677	94241	1000	+	.	gene_id "MSTRG.83603"; transcript_id "MSTRG.83603.2";
NKLS02001967.1	StringTie	exon	6677	7003	1000	+	.	gene_id "MSTRG.83603"; transcript_id "MSTRG.83603.2"; exon_number "1";
NKLS02001967.1	StringTie	exon	28785	28911	1000	+	.	gene_id "MSTRG.83603"; transcript_id "MSTRG.83603.2"; exon_number "2";
NKLS02001967.1	StringTie	exon	91319	91418	1000	+	.	gene_id "MSTRG.83603"; transcript_id "MSTRG.83603.2"; exon_number "3";
NKLS02001967.1	StringTie	exon	92042	92155	1000	+	.	gene_id "MSTRG.83603"; transcript_id "MSTRG.83603.2"; exon_number "4";
NKLS02001967.1	StringTie	exon	93148	93259	1000	+	.	gene_id "MSTRG.83603"; transcript_id "MSTRG.83603.2"; exon_number "5";
NKLS02001967.1	StringTie	exon	94086	94241	1000	+	.	gene_id "MSTRG.83603"; transcript_id "MSTRG.83603.2"; exon_number "6";
NKLS02001967.1	StringTie	transcript	6679	94478	1000	+	.	gene_id "MSTRG.83603"; transcript_id "MSTRG.83603.3";
NKLS02001967.1	StringTie	exon	6679	7003	1000	+	.	gene_id "MSTRG.83603"; transcript_id "MSTRG.83603.3"; exon_number "1";
NKLS02001967.1	StringTie	exon	91319	91418	1000	+	.	gene_id "MSTRG.83603"; transcript_id "MSTRG.83603.3"; exon_number "2";
NKLS02001967.1	StringTie	exon	92042	92155	1000	+	.	gene_id "MSTRG.83603"; transcript_id "MSTRG.83603.3"; exon_number "3";
NKLS02001967.1	StringTie	exon	93148	93259	1000	+	.	gene_id "MSTRG.83603"; transcript_id "MSTRG.83603.3"; exon_number "4";
NKLS02001967.1	StringTie	exon	94086	94159	1000	+	.	gene_id "MSTRG.83603"; transcript_id "MSTRG.83603.3"; exon_number "5";
NKLS02001967.1	StringTie	exon	94247	94478	1000	+	.	gene_id "MSTRG.83603"; transcript_id "MSTRG.83603.3"; exon_number "6";
NKLS02001967.1	StringTie	transcript	6686	94159	1000	+	.	gene_id "MSTRG.83603"; transcript_id "MSTRG.83603.4";
NKLS02001967.1	StringTie	exon	6686	7003	1000	+	.	gene_id "MSTRG.83603"; transcript_id "MSTRG.83603.4"; exon_number "1";
NKLS02001967.1	StringTie	exon	92042	92155	1000	+	.	gene_id "MSTRG.83603"; transcript_id "MSTRG.83603.4"; exon_number "2";
NKLS02001967.1	StringTie	exon	93148	93259	1000	+	.	gene_id "MSTRG.83603"; transcript_id "MSTRG.83603.4"; exon_number "3";
NKLS02001967.1	StringTie	exon	94086	94159	1000	+	.	gene_id "MSTRG.83603"; transcript_id "MSTRG.83603.4"; exon_number "4";
NKLS02001967.1	StringTie	transcript	6690	94241	1000	+	.	gene_id "MSTRG.83603"; transcript_id "MSTRG.83603.5";
NKLS02001967.1	StringTie	exon	6690	7003	1000	+	.	gene_id "MSTRG.83603"; transcript_id "MSTRG.83603.5"; exon_number "1";
NKLS02001967.1	StringTie	exon	33616	33715	1000	+	.	gene_id "MSTRG.83603"; transcript_id "MSTRG.83603.5"; exon_number "2";
NKLS02001967.1	StringTie	exon	92042	92155	1000	+	.	gene_id "MSTRG.83603"; transcript_id "MSTRG.83603.5"; exon_number "3";
NKLS02001967.1	StringTie	exon	93148	93259	1000	+	.	gene_id "MSTRG.83603"; transcript_id "MSTRG.83603.5"; exon_number "4";
NKLS02001967.1	StringTie	exon	94086	94241	1000	+	.	gene_id "MSTRG.83603"; transcript_id "MSTRG.83603.5"; exon_number "5";
NKLS02001967.1	StringTie	transcript	6701	92395	1000	+	.	gene_id "MSTRG.83603"; transcript_id "MSTRG.83603.6";
NKLS02001967.1	StringTie	exon	6701	7003	1000	+	.	gene_id "MSTRG.83603"; transcript_id "MSTRG.83603.6"; exon_number "1";
NKLS02001967.1	StringTie	exon	91319	91418	1000	+	.	gene_id "MSTRG.83603"; transcript_id "MSTRG.83603.6"; exon_number "2";
NKLS02001967.1	StringTie	exon	92042	92155	1000	+	.	gene_id "MSTRG.83603"; transcript_id "MSTRG.83603.6"; exon_number "3";
NKLS02001967.1	StringTie	exon	92276	92395	1000	+	.	gene_id "MSTRG.83603"; transcript_id "MSTRG.83603.6"; exon_number "4";
NKLS02001967.1	StringTie	transcript	29089	94159	1000	+	.	gene_id "MSTRG.83603"; transcript_id "MSTRG.83603.8";
NKLS02001967.1	StringTie	exon	29089	29330	1000	+	.	gene_id "MSTRG.83603"; transcript_id "MSTRG.83603.8"; exon_number "1";
NKLS02001967.1	StringTie	exon	33616	33715	1000	+	.	gene_id "MSTRG.83603"; transcript_id "MSTRG.83603.8"; exon_number "2";
NKLS02001967.1	StringTie	exon	34339	34365	1000	+	.	gene_id "MSTRG.83603"; transcript_id "MSTRG.83603.8"; exon_number "3";
NKLS02001967.1	StringTie	exon	92069	92155	1000	+	.	gene_id "MSTRG.83603"; transcript_id "MSTRG.83603.8"; exon_number "4";
NKLS02001967.1	StringTie	exon	93148	93259	1000	+	.	gene_id "MSTRG.83603"; transcript_id "MSTRG.83603.8"; exon_number "5";
NKLS02001967.1	StringTie	exon	94086	94159	1000	+	.	gene_id "MSTRG.83603"; transcript_id "MSTRG.83603.8"; exon_number "6";
NKLS02001967.1	StringTie	transcript	29089	36482	1000	+	.	gene_id "MSTRG.83603"; transcript_id "MSTRG.83603.9";
NKLS02001967.1	StringTie	exon	29089	29330	1000	+	.	gene_id "MSTRG.83603"; transcript_id "MSTRG.83603.9"; exon_number "1";
NKLS02001967.1	StringTie	exon	33616	33715	1000	+	.	gene_id "MSTRG.83603"; transcript_id "MSTRG.83603.9"; exon_number "2";
NKLS02001967.1	StringTie	exon	35456	35567	1000	+	.	gene_id "MSTRG.83603"; transcript_id "MSTRG.83603.9"; exon_number "3";
NKLS02001967.1	StringTie	exon	36395	36482	1000	+	.	gene_id "MSTRG.83603"; transcript_id "MSTRG.83603.9"; exon_number "4";
NKLS02001967.1	StringTie	transcript	29089	92395	1000	+	.	gene_id "MSTRG.83603"; transcript_id "MSTRG.83603.10";
NKLS02001967.1	StringTie	exon	29089	29330	1000	+	.	gene_id "MSTRG.83603"; transcript_id "MSTRG.83603.10"; exon_number "1";
NKLS02001967.1	StringTie	exon	33616	33715	1000	+	.	gene_id "MSTRG.83603"; transcript_id "MSTRG.83603.10"; exon_number "2";
NKLS02001967.1	StringTie	exon	92042	92395	1000	+	.	gene_id "MSTRG.83603"; transcript_id "MSTRG.83603.10"; exon_number "3";
NKLS02001967.1	StringTie	transcript	86833	94478	1000	+	.	gene_id "MSTRG.83603"; transcript_id "MSTRG.83603.12";
NKLS02001967.1	StringTie	exon	86833	87093	1000	+	.	gene_id "MSTRG.83603"; transcript_id "MSTRG.83603.12"; exon_number "1";
NKLS02001967.1	StringTie	exon	91319	91418	1000	+	.	gene_id "MSTRG.83603"; transcript_id "MSTRG.83603.12"; exon_number "2";
NKLS02001967.1	StringTie	exon	92042	92155	1000	+	.	gene_id "MSTRG.83603"; transcript_id "MSTRG.83603.12"; exon_number "3";
NKLS02001967.1	StringTie	exon	93148	93259	1000	+	.	gene_id "MSTRG.83603"; transcript_id "MSTRG.83603.12"; exon_number "4";
NKLS02001967.1	StringTie	exon	94086	94478	1000	+	.	gene_id "MSTRG.83603"; transcript_id "MSTRG.83603.12"; exon_number "5";
NKLS02001967.1	StringTie	transcript	69721	76831	1000	-	.	gene_id "MSTRG.83604"; transcript_id "MSTRG.83604.1";
NKLS02001967.1	StringTie	exon	69721	69874	1000	-	.	gene_id "MSTRG.83604"; transcript_id "MSTRG.83604.1"; exon_number "1";
NKLS02001967.1	StringTie	exon	70679	70790	1000	-	.	gene_id "MSTRG.83604"; transcript_id "MSTRG.83604.1"; exon_number "2";
NKLS02001967.1	StringTie	exon	71797	71910	1000	-	.	gene_id "MSTRG.83604"; transcript_id "MSTRG.83604.1"; exon_number "3";
NKLS02001967.1	StringTie	exon	72534	72633	1000	-	.	gene_id "MSTRG.83604"; transcript_id "MSTRG.83604.1"; exon_number "4";
NKLS02001967.1	StringTie	exon	76532	76831	1000	-	.	gene_id "MSTRG.83604"; transcript_id "MSTRG.83604.1"; exon_number "5";
NKLS02002005.1	StringTie	transcript	40698	41782	1000	-	.	gene_id "MSTRG.83611"; transcript_id "MSTRG.83611.1";
NKLS02002005.1	StringTie	exon	40698	40773	1000	-	.	gene_id "MSTRG.83611"; transcript_id "MSTRG.83611.1"; exon_number "1";
NKLS02002005.1	StringTie	exon	41686	41782	1000	-	.	gene_id "MSTRG.83611"; transcript_id "MSTRG.83611.1"; exon_number "2";
NKLS02002005.1	StringTie	transcript	41864	51193	1000	+	.	gene_id "MSTRG.83612"; transcript_id "MSTRG.83612.1";
NKLS02002005.1	StringTie	exon	41864	41985	1000	+	.	gene_id "MSTRG.83612"; transcript_id "MSTRG.83612.1"; exon_number "1";
NKLS02002005.1	StringTie	exon	50809	51193	1000	+	.	gene_id "MSTRG.83612"; transcript_id "MSTRG.83612.1"; exon_number "2";
NKLS02002005.1	StringTie	transcript	41864	55497	1000	+	.	gene_id "MSTRG.83612"; transcript_id "MSTRG.83612.2";
NKLS02002005.1	StringTie	exon	41864	41985	1000	+	.	gene_id "MSTRG.83612"; transcript_id "MSTRG.83612.2"; exon_number "1";
NKLS02002005.1	StringTie	exon	55190	55497	1000	+	.	gene_id "MSTRG.83612"; transcript_id "MSTRG.83612.2"; exon_number "2";
NKLS02002005.1	StringTie	transcript	41864	50755	1000	+	.	gene_id "MSTRG.83612"; transcript_id "MSTRG.83612.3";
NKLS02002005.1	StringTie	exon	41864	41985	1000	+	.	gene_id "MSTRG.83612"; transcript_id "MSTRG.83612.3"; exon_number "1";
NKLS02002005.1	StringTie	exon	50672	50755	1000	+	.	gene_id "MSTRG.83612"; transcript_id "MSTRG.83612.3"; exon_number "2";
NKLS02002005.1	StringTie	transcript	41864	45911	1000	+	.	gene_id "MSTRG.83612"; transcript_id "MSTRG.83612.4";
NKLS02002005.1	StringTie	exon	41864	41985	1000	+	.	gene_id "MSTRG.83612"; transcript_id "MSTRG.83612.4"; exon_number "1";
NKLS02002005.1	StringTie	exon	45369	45911	1000	+	.	gene_id "MSTRG.83612"; transcript_id "MSTRG.83612.4"; exon_number "2";
NKLS02002005.1	StringTie	transcript	41864	51769	1000	+	.	gene_id "MSTRG.83612"; transcript_id "MSTRG.83612.5";
NKLS02002005.1	StringTie	exon	41864	41985	1000	+	.	gene_id "MSTRG.83612"; transcript_id "MSTRG.83612.5"; exon_number "1";
NKLS02002005.1	StringTie	exon	51263	51769	1000	+	.	gene_id "MSTRG.83612"; transcript_id "MSTRG.83612.5"; exon_number "2";
NKLS02002005.1	StringTie	transcript	41864	50755	1000	+	.	gene_id "MSTRG.83612"; transcript_id "MSTRG.83612.6";
NKLS02002005.1	StringTie	exon	41864	41985	1000	+	.	gene_id "MSTRG.83612"; transcript_id "MSTRG.83612.6"; exon_number "1";
NKLS02002005.1	StringTie	exon	50668	50755	1000	+	.	gene_id "MSTRG.83612"; transcript_id "MSTRG.83612.6"; exon_number "2";
NKLS02002005.1	StringTie	transcript	41864	44378	1000	+	.	gene_id "MSTRG.83612"; transcript_id "MSTRG.83612.7";
NKLS02002005.1	StringTie	exon	41864	41985	1000	+	.	gene_id "MSTRG.83612"; transcript_id "MSTRG.83612.7"; exon_number "1";
NKLS02002005.1	StringTie	exon	44129	44378	1000	+	.	gene_id "MSTRG.83612"; transcript_id "MSTRG.83612.7"; exon_number "2";
NKLS02002005.1	StringTie	transcript	41927	42462	1000	+	.	gene_id "MSTRG.83612"; transcript_id "MSTRG.83612.8";
NKLS02002005.1	StringTie	exon	41927	41985	1000	+	.	gene_id "MSTRG.83612"; transcript_id "MSTRG.83612.8"; exon_number "1";
NKLS02002005.1	StringTie	exon	42365	42462	1000	+	.	gene_id "MSTRG.83612"; transcript_id "MSTRG.83612.8"; exon_number "2";
NKLS02002005.1	StringTie	transcript	66166	67727	1000	+	.	gene_id "MSTRG.83614"; transcript_id "MSTRG.83614.1";
NKLS02002005.1	StringTie	exon	66166	66256	1000	+	.	gene_id "MSTRG.83614"; transcript_id "MSTRG.83614.1"; exon_number "1";
NKLS02002005.1	StringTie	exon	67594	67727	1000	+	.	gene_id "MSTRG.83614"; transcript_id "MSTRG.83614.1"; exon_number "2";
NKLS02002005.1	StringTie	transcript	67941	70879	1000	+	.	gene_id "MSTRG.83615"; transcript_id "MSTRG.83615.1";
NKLS02002005.1	StringTie	exon	67941	70879	1000	+	.	gene_id "MSTRG.83615"; transcript_id "MSTRG.83615.1"; exon_number "1";
NKLS02002005.1	StringTie	transcript	70951	72005	1000	+	.	gene_id "MSTRG.83616"; transcript_id "MSTRG.83616.1";
NKLS02002005.1	StringTie	exon	70951	72005	1000	+	.	gene_id "MSTRG.83616"; transcript_id "MSTRG.83616.1"; exon_number "1";
NKLS02002005.1	StringTie	transcript	70987	72005	1000	+	.	gene_id "MSTRG.83616"; transcript_id "MSTRG.83616.2";
NKLS02002005.1	StringTie	exon	70987	71679	1000	+	.	gene_id "MSTRG.83616"; transcript_id "MSTRG.83616.2"; exon_number "1";
NKLS02002005.1	StringTie	exon	71823	72005	1000	+	.	gene_id "MSTRG.83616"; transcript_id "MSTRG.83616.2"; exon_number "2";
NKLS02002005.1	StringTie	transcript	76930	79759	1000	-	.	gene_id "MSTRG.83618"; transcript_id "MSTRG.83618.1";
NKLS02002005.1	StringTie	exon	76930	79759	1000	-	.	gene_id "MSTRG.83618"; transcript_id "MSTRG.83618.1"; exon_number "1";
NKLS02002005.1	StringTie	transcript	77004	79759	1000	-	.	gene_id "MSTRG.83618"; transcript_id "MSTRG.83618.2";
NKLS02002005.1	StringTie	exon	77004	78749	1000	-	.	gene_id "MSTRG.83618"; transcript_id "MSTRG.83618.2"; exon_number "1";
NKLS02002005.1	StringTie	exon	78934	79759	1000	-	.	gene_id "MSTRG.83618"; transcript_id "MSTRG.83618.2"; exon_number "2";
NKLS02002005.1	StringTie	transcript	94239	104196	1000	-	.	gene_id "MSTRG.83625"; transcript_id "MSTRG.83625.1";
NKLS02002005.1	StringTie	exon	94239	94794	1000	-	.	gene_id "MSTRG.83625"; transcript_id "MSTRG.83625.1"; exon_number "1";
NKLS02002005.1	StringTie	exon	104072	104196	1000	-	.	gene_id "MSTRG.83625"; transcript_id "MSTRG.83625.1"; exon_number "2";
NKLS02002005.1	StringTie	transcript	94857	104196	1000	-	.	gene_id "MSTRG.83625"; transcript_id "MSTRG.83625.2";
NKLS02002005.1	StringTie	exon	94857	95246	1000	-	.	gene_id "MSTRG.83625"; transcript_id "MSTRG.83625.2"; exon_number "1";
NKLS02002005.1	StringTie	exon	104072	104196	1000	-	.	gene_id "MSTRG.83625"; transcript_id "MSTRG.83625.2"; exon_number "2";
NKLS02002005.1	StringTie	transcript	94857	104196	1000	-	.	gene_id "MSTRG.83625"; transcript_id "MSTRG.83625.3";
NKLS02002005.1	StringTie	exon	94857	95383	1000	-	.	gene_id "MSTRG.83625"; transcript_id "MSTRG.83625.3"; exon_number "1";
NKLS02002005.1	StringTie	exon	104072	104196	1000	-	.	gene_id "MSTRG.83625"; transcript_id "MSTRG.83625.3"; exon_number "2";
NKLS02002005.1	StringTie	transcript	94857	104196	1000	-	.	gene_id "MSTRG.83625"; transcript_id "MSTRG.83625.4";
NKLS02002005.1	StringTie	exon	94857	95383	1000	-	.	gene_id "MSTRG.83625"; transcript_id "MSTRG.83625.4"; exon_number "1";
NKLS02002005.1	StringTie	exon	103669	103767	1000	-	.	gene_id "MSTRG.83625"; transcript_id "MSTRG.83625.4"; exon_number "2";
NKLS02002005.1	StringTie	exon	104072	104196	1000	-	.	gene_id "MSTRG.83625"; transcript_id "MSTRG.83625.4"; exon_number "3";
NKLS02002005.1	StringTie	transcript	94857	104196	1000	-	.	gene_id "MSTRG.83625"; transcript_id "MSTRG.83625.5";
NKLS02002005.1	StringTie	exon	94857	95383	1000	-	.	gene_id "MSTRG.83625"; transcript_id "MSTRG.83625.5"; exon_number "1";
NKLS02002005.1	StringTie	exon	103669	103869	1000	-	.	gene_id "MSTRG.83625"; transcript_id "MSTRG.83625.5"; exon_number "2";
NKLS02002005.1	StringTie	exon	104072	104196	1000	-	.	gene_id "MSTRG.83625"; transcript_id "MSTRG.83625.5"; exon_number "3";
NKLS02002005.1	StringTie	transcript	95339	104196	1000	-	.	gene_id "MSTRG.83625"; transcript_id "MSTRG.83625.6";
NKLS02002005.1	StringTie	exon	95339	95383	1000	-	.	gene_id "MSTRG.83625"; transcript_id "MSTRG.83625.6"; exon_number "1";
NKLS02002005.1	StringTie	exon	104009	104196	1000	-	.	gene_id "MSTRG.83625"; transcript_id "MSTRG.83625.6"; exon_number "2";
NKLS02002005.1	StringTie	transcript	101339	104196	1000	-	.	gene_id "MSTRG.83625"; transcript_id "MSTRG.83625.7";
NKLS02002005.1	StringTie	exon	101339	101946	1000	-	.	gene_id "MSTRG.83625"; transcript_id "MSTRG.83625.7"; exon_number "1";
NKLS02002005.1	StringTie	exon	104072	104196	1000	-	.	gene_id "MSTRG.83625"; transcript_id "MSTRG.83625.7"; exon_number "2";
NKLS02002005.1	StringTie	transcript	103544	104196	1000	-	.	gene_id "MSTRG.83625"; transcript_id "MSTRG.83625.8";
NKLS02002005.1	StringTie	exon	103544	103692	1000	-	.	gene_id "MSTRG.83625"; transcript_id "MSTRG.83625.8"; exon_number "1";
NKLS02002005.1	StringTie	exon	104072	104196	1000	-	.	gene_id "MSTRG.83625"; transcript_id "MSTRG.83625.8"; exon_number "2";
NKLS02002061.1	StringTie	transcript	3206	3358	1000	+	.	gene_id "MSTRG.83626"; transcript_id "MSTRG.83626.1";
NKLS02002061.1	StringTie	exon	3206	3358	1000	+	.	gene_id "MSTRG.83626"; transcript_id "MSTRG.83626.1"; exon_number "1";
NKLS02002063.1	StringTie	transcript	23023	23499	1000	-	.	gene_id "MSTRG.83628"; transcript_id "MSTRG.83628.1";
NKLS02002063.1	StringTie	exon	23023	23159	1000	-	.	gene_id "MSTRG.83628"; transcript_id "MSTRG.83628.1"; exon_number "1";
NKLS02002063.1	StringTie	exon	23345	23499	1000	-	.	gene_id "MSTRG.83628"; transcript_id "MSTRG.83628.1"; exon_number "2";
NKLS02002063.1	StringTie	transcript	26425	27122	1000	-	.	gene_id "MSTRG.83629"; transcript_id "MSTRG.83629.1";
NKLS02002063.1	StringTie	exon	26425	26771	1000	-	.	gene_id "MSTRG.83629"; transcript_id "MSTRG.83629.1"; exon_number "1";
NKLS02002063.1	StringTie	exon	26963	27122	1000	-	.	gene_id "MSTRG.83629"; transcript_id "MSTRG.83629.1"; exon_number "2";
NKLS02002063.1	StringTie	transcript	26425	27122	1000	-	.	gene_id "MSTRG.83629"; transcript_id "MSTRG.83629.2";
NKLS02002063.1	StringTie	exon	26425	26771	1000	-	.	gene_id "MSTRG.83629"; transcript_id "MSTRG.83629.2"; exon_number "1";
NKLS02002063.1	StringTie	exon	26958	27122	1000	-	.	gene_id "MSTRG.83629"; transcript_id "MSTRG.83629.2"; exon_number "2";
NKLS02002111.1	StringTie	transcript	7531	38296	1000	-	.	gene_id "MSTRG.83634"; transcript_id "MSTRG.83634.1";
NKLS02002111.1	StringTie	exon	7531	8276	1000	-	.	gene_id "MSTRG.83634"; transcript_id "MSTRG.83634.1"; exon_number "1";
NKLS02002111.1	StringTie	exon	38185	38296	1000	-	.	gene_id "MSTRG.83634"; transcript_id "MSTRG.83634.1"; exon_number "2";
NKLS02002111.1	StringTie	transcript	14779	38296	1000	-	.	gene_id "MSTRG.83634"; transcript_id "MSTRG.83634.2";
NKLS02002111.1	StringTie	exon	14779	14823	1000	-	.	gene_id "MSTRG.83634"; transcript_id "MSTRG.83634.2"; exon_number "1";
NKLS02002111.1	StringTie	exon	38033	38296	1000	-	.	gene_id "MSTRG.83634"; transcript_id "MSTRG.83634.2"; exon_number "2";
NKLS02002134.1	StringTie	transcript	53319	53474	1000	-	.	gene_id "MSTRG.83637"; transcript_id "MSTRG.83637.1";
NKLS02002134.1	StringTie	exon	53319	53474	1000	-	.	gene_id "MSTRG.83637"; transcript_id "MSTRG.83637.1"; exon_number "1";
NKLS02002152.1	StringTie	transcript	8424	9412	1000	-	.	gene_id "MSTRG.83638"; transcript_id "MSTRG.83638.1";
NKLS02002152.1	StringTie	exon	8424	9412	1000	-	.	gene_id "MSTRG.83638"; transcript_id "MSTRG.83638.1"; exon_number "1";
NKLS02002152.1	StringTie	transcript	8589	9412	1000	-	.	gene_id "MSTRG.83638"; transcript_id "MSTRG.83638.2";
NKLS02002152.1	StringTie	exon	8589	8695	1000	-	.	gene_id "MSTRG.83638"; transcript_id "MSTRG.83638.2"; exon_number "1";
NKLS02002152.1	StringTie	exon	9341	9412	1000	-	.	gene_id "MSTRG.83638"; transcript_id "MSTRG.83638.2"; exon_number "2";
NKLS02002152.1	StringTie	transcript	30862	31603	1000	-	.	gene_id "MSTRG.83639"; transcript_id "MSTRG.83639.1";
NKLS02002152.1	StringTie	exon	30862	31603	1000	-	.	gene_id "MSTRG.83639"; transcript_id "MSTRG.83639.1"; exon_number "1";
NKLS02002170.1	StringTie	transcript	192045	194538	1000	-	.	gene_id "MSTRG.83647"; transcript_id "MSTRG.83647.1";
NKLS02002170.1	StringTie	exon	192045	192117	1000	-	.	gene_id "MSTRG.83647"; transcript_id "MSTRG.83647.1"; exon_number "1";
NKLS02002170.1	StringTie	exon	194462	194538	1000	-	.	gene_id "MSTRG.83647"; transcript_id "MSTRG.83647.1"; exon_number "2";
NKLS02002170.1	StringTie	transcript	206187	296560	1000	+	.	gene_id "MSTRG.83649"; transcript_id "MSTRG.83649.1";
NKLS02002170.1	StringTie	exon	206187	206523	1000	+	.	gene_id "MSTRG.83649"; transcript_id "MSTRG.83649.1"; exon_number "1";
NKLS02002170.1	StringTie	exon	296510	296560	1000	+	.	gene_id "MSTRG.83649"; transcript_id "MSTRG.83649.1"; exon_number "2";
NKLS02002170.1	StringTie	transcript	206187	210016	1000	+	.	gene_id "MSTRG.83649"; transcript_id "MSTRG.83649.2";
NKLS02002170.1	StringTie	exon	206187	206523	1000	+	.	gene_id "MSTRG.83649"; transcript_id "MSTRG.83649.2"; exon_number "1";
NKLS02002170.1	StringTie	exon	209606	210016	1000	+	.	gene_id "MSTRG.83649"; transcript_id "MSTRG.83649.2"; exon_number "2";
NKLS02002170.1	StringTie	transcript	206187	242508	1000	+	.	gene_id "MSTRG.83649"; transcript_id "MSTRG.83649.3";
NKLS02002170.1	StringTie	exon	206187	206523	1000	+	.	gene_id "MSTRG.83649"; transcript_id "MSTRG.83649.3"; exon_number "1";
NKLS02002170.1	StringTie	exon	242381	242508	1000	+	.	gene_id "MSTRG.83649"; transcript_id "MSTRG.83649.3"; exon_number "2";
NKLS02002170.1	StringTie	transcript	236235	276580	1000	-	.	gene_id "MSTRG.83650"; transcript_id "MSTRG.83650.1";
NKLS02002170.1	StringTie	exon	236235	236426	1000	-	.	gene_id "MSTRG.83650"; transcript_id "MSTRG.83650.1"; exon_number "1";
NKLS02002170.1	StringTie	exon	269708	269835	1000	-	.	gene_id "MSTRG.83650"; transcript_id "MSTRG.83650.1"; exon_number "2";
NKLS02002170.1	StringTie	exon	275442	275483	1000	-	.	gene_id "MSTRG.83650"; transcript_id "MSTRG.83650.1"; exon_number "3";
NKLS02002170.1	StringTie	exon	276499	276580	1000	-	.	gene_id "MSTRG.83650"; transcript_id "MSTRG.83650.1"; exon_number "4";
NKLS02002170.1	StringTie	transcript	247368	276580	1000	-	.	gene_id "MSTRG.83650"; transcript_id "MSTRG.83650.2";
NKLS02002170.1	StringTie	exon	247368	247461	1000	-	.	gene_id "MSTRG.83650"; transcript_id "MSTRG.83650.2"; exon_number "1";
NKLS02002170.1	StringTie	exon	269708	269835	1000	-	.	gene_id "MSTRG.83650"; transcript_id "MSTRG.83650.2"; exon_number "2";
NKLS02002170.1	StringTie	exon	275442	275483	1000	-	.	gene_id "MSTRG.83650"; transcript_id "MSTRG.83650.2"; exon_number "3";
NKLS02002170.1	StringTie	exon	276499	276580	1000	-	.	gene_id "MSTRG.83650"; transcript_id "MSTRG.83650.2"; exon_number "4";
NKLS02002174.1	StringTie	transcript	41025	50826	1000	-	.	gene_id "MSTRG.83652"; transcript_id "MSTRG.83652.1";
NKLS02002174.1	StringTie	exon	41025	41128	1000	-	.	gene_id "MSTRG.83652"; transcript_id "MSTRG.83652.1"; exon_number "1";
NKLS02002174.1	StringTie	exon	50134	50826	1000	-	.	gene_id "MSTRG.83652"; transcript_id "MSTRG.83652.1"; exon_number "2";
NKLS02002174.1	StringTie	transcript	50259	50826	1000	-	.	gene_id "MSTRG.83652"; transcript_id "MSTRG.83652.4";
NKLS02002174.1	StringTie	exon	50259	50313	1000	-	.	gene_id "MSTRG.83652"; transcript_id "MSTRG.83652.4"; exon_number "1";
NKLS02002174.1	StringTie	exon	50595	50826	1000	-	.	gene_id "MSTRG.83652"; transcript_id "MSTRG.83652.4"; exon_number "2";
NKLS02002174.1	StringTie	transcript	65542	66313	1000	-	.	gene_id "MSTRG.83654"; transcript_id "MSTRG.83654.1";
NKLS02002174.1	StringTie	exon	65542	66313	1000	-	.	gene_id "MSTRG.83654"; transcript_id "MSTRG.83654.1"; exon_number "1";
NKLS02002174.1	StringTie	transcript	65713	66313	1000	-	.	gene_id "MSTRG.83654"; transcript_id "MSTRG.83654.2";
NKLS02002174.1	StringTie	exon	65713	65852	1000	-	.	gene_id "MSTRG.83654"; transcript_id "MSTRG.83654.2"; exon_number "1";
NKLS02002174.1	StringTie	exon	66010	66313	1000	-	.	gene_id "MSTRG.83654"; transcript_id "MSTRG.83654.2"; exon_number "2";
NKLS02002174.1	StringTie	transcript	65717	66313	1000	-	.	gene_id "MSTRG.83654"; transcript_id "MSTRG.83654.3";
NKLS02002174.1	StringTie	exon	65717	65877	1000	-	.	gene_id "MSTRG.83654"; transcript_id "MSTRG.83654.3"; exon_number "1";
NKLS02002174.1	StringTie	exon	66010	66313	1000	-	.	gene_id "MSTRG.83654"; transcript_id "MSTRG.83654.3"; exon_number "2";
NKLS02002203.1	StringTie	transcript	489458	490198	1000	+	.	gene_id "MSTRG.83655"; transcript_id "MSTRG.83655.1";
NKLS02002203.1	StringTie	exon	489458	489612	1000	+	.	gene_id "MSTRG.83655"; transcript_id "MSTRG.83655.1"; exon_number "1";
NKLS02002203.1	StringTie	exon	489794	490198	1000	+	.	gene_id "MSTRG.83655"; transcript_id "MSTRG.83655.1"; exon_number "2";
NKLS02002204.1	StringTie	transcript	1013	86509	1000	-	.	gene_id "MSTRG.83656"; transcript_id "MSTRG.83656.2";
NKLS02002204.1	StringTie	exon	1013	1083	1000	-	.	gene_id "MSTRG.83656"; transcript_id "MSTRG.83656.2"; exon_number "1";
NKLS02002204.1	StringTie	exon	1562	1641	1000	-	.	gene_id "MSTRG.83656"; transcript_id "MSTRG.83656.2"; exon_number "2";
NKLS02002204.1	StringTie	exon	54260	54385	1000	-	.	gene_id "MSTRG.83656"; transcript_id "MSTRG.83656.2"; exon_number "3";
NKLS02002204.1	StringTie	exon	76161	76306	1000	-	.	gene_id "MSTRG.83656"; transcript_id "MSTRG.83656.2"; exon_number "4";
NKLS02002204.1	StringTie	exon	76780	76845	1000	-	.	gene_id "MSTRG.83656"; transcript_id "MSTRG.83656.2"; exon_number "5";
NKLS02002204.1	StringTie	exon	86338	86427	1000	-	.	gene_id "MSTRG.83656"; transcript_id "MSTRG.83656.2"; exon_number "6";
NKLS02002204.1	StringTie	exon	86476	86509	1000	-	.	gene_id "MSTRG.83656"; transcript_id "MSTRG.83656.2"; exon_number "7";
NKLS02002204.1	StringTie	transcript	28958	86509	1000	-	.	gene_id "MSTRG.83656"; transcript_id "MSTRG.83656.3";
NKLS02002204.1	StringTie	exon	28958	29075	1000	-	.	gene_id "MSTRG.83656"; transcript_id "MSTRG.83656.3"; exon_number "1";
NKLS02002204.1	StringTie	exon	54260	54328	1000	-	.	gene_id "MSTRG.83656"; transcript_id "MSTRG.83656.3"; exon_number "2";
NKLS02002204.1	StringTie	exon	75706	75762	1000	-	.	gene_id "MSTRG.83656"; transcript_id "MSTRG.83656.3"; exon_number "3";
NKLS02002204.1	StringTie	exon	76168	76306	1000	-	.	gene_id "MSTRG.83656"; transcript_id "MSTRG.83656.3"; exon_number "4";
NKLS02002204.1	StringTie	exon	76780	76854	1000	-	.	gene_id "MSTRG.83656"; transcript_id "MSTRG.83656.3"; exon_number "5";
NKLS02002204.1	StringTie	exon	86338	86509	1000	-	.	gene_id "MSTRG.83656"; transcript_id "MSTRG.83656.3"; exon_number "6";
NKLS02002204.1	StringTie	transcript	54260	86509	1000	-	.	gene_id "MSTRG.83656"; transcript_id "MSTRG.83656.4";
NKLS02002204.1	StringTie	exon	54260	54385	1000	-	.	gene_id "MSTRG.83656"; transcript_id "MSTRG.83656.4"; exon_number "1";
NKLS02002204.1	StringTie	exon	76168	76306	1000	-	.	gene_id "MSTRG.83656"; transcript_id "MSTRG.83656.4"; exon_number "2";
NKLS02002204.1	StringTie	exon	76780	76845	1000	-	.	gene_id "MSTRG.83656"; transcript_id "MSTRG.83656.4"; exon_number "3";
NKLS02002204.1	StringTie	exon	86338	86509	1000	-	.	gene_id "MSTRG.83656"; transcript_id "MSTRG.83656.4"; exon_number "4";
NKLS02002204.1	StringTie	transcript	54783	86509	1000	-	.	gene_id "MSTRG.83656"; transcript_id "MSTRG.83656.5";
NKLS02002204.1	StringTie	exon	54783	54928	1000	-	.	gene_id "MSTRG.83656"; transcript_id "MSTRG.83656.5"; exon_number "1";
NKLS02002204.1	StringTie	exon	76780	76845	1000	-	.	gene_id "MSTRG.83656"; transcript_id "MSTRG.83656.5"; exon_number "2";
NKLS02002204.1	StringTie	exon	86338	86509	1000	-	.	gene_id "MSTRG.83656"; transcript_id "MSTRG.83656.5"; exon_number "3";
NKLS02002204.1	StringTie	transcript	54810	86509	1000	-	.	gene_id "MSTRG.83656"; transcript_id "MSTRG.83656.6";
NKLS02002204.1	StringTie	exon	54810	54928	1000	-	.	gene_id "MSTRG.83656"; transcript_id "MSTRG.83656.6"; exon_number "1";
NKLS02002204.1	StringTie	exon	76780	76854	1000	-	.	gene_id "MSTRG.83656"; transcript_id "MSTRG.83656.6"; exon_number "2";
NKLS02002204.1	StringTie	exon	86338	86509	1000	-	.	gene_id "MSTRG.83656"; transcript_id "MSTRG.83656.6"; exon_number "3";
NKLS02002204.1	StringTie	transcript	54817	104631	1000	-	.	gene_id "MSTRG.83656"; transcript_id "MSTRG.83656.7";
NKLS02002204.1	StringTie	exon	54817	54928	1000	-	.	gene_id "MSTRG.83656"; transcript_id "MSTRG.83656.7"; exon_number "1";
NKLS02002204.1	StringTie	exon	104152	104631	1000	-	.	gene_id "MSTRG.83656"; transcript_id "MSTRG.83656.7"; exon_number "2";
NKLS02002204.1	StringTie	transcript	54825	86509	1000	-	.	gene_id "MSTRG.83656"; transcript_id "MSTRG.83656.8";
NKLS02002204.1	StringTie	exon	54825	54928	1000	-	.	gene_id "MSTRG.83656"; transcript_id "MSTRG.83656.8"; exon_number "1";
NKLS02002204.1	StringTie	exon	86338	86509	1000	-	.	gene_id "MSTRG.83656"; transcript_id "MSTRG.83656.8"; exon_number "2";
NKLS02002204.1	StringTie	transcript	76282	86509	1000	-	.	gene_id "MSTRG.83656"; transcript_id "MSTRG.83656.9";
NKLS02002204.1	StringTie	exon	76282	76306	1000	-	.	gene_id "MSTRG.83656"; transcript_id "MSTRG.83656.9"; exon_number "1";
NKLS02002204.1	StringTie	exon	86338	86509	1000	-	.	gene_id "MSTRG.83656"; transcript_id "MSTRG.83656.9"; exon_number "2";
NKLS02002204.1	StringTie	transcript	76795	86509	1000	-	.	gene_id "MSTRG.83656"; transcript_id "MSTRG.83656.10";
NKLS02002204.1	StringTie	exon	76795	76854	1000	-	.	gene_id "MSTRG.83656"; transcript_id "MSTRG.83656.10"; exon_number "1";
NKLS02002204.1	StringTie	exon	86338	86427	1000	-	.	gene_id "MSTRG.83656"; transcript_id "MSTRG.83656.10"; exon_number "2";
NKLS02002204.1	StringTie	exon	86476	86509	1000	-	.	gene_id "MSTRG.83656"; transcript_id "MSTRG.83656.10"; exon_number "3";
NKLS02002204.1	StringTie	transcript	97281	104631	1000	-	.	gene_id "MSTRG.83656"; transcript_id "MSTRG.83656.11";
NKLS02002204.1	StringTie	exon	97281	97354	1000	-	.	gene_id "MSTRG.83656"; transcript_id "MSTRG.83656.11"; exon_number "1";
NKLS02002204.1	StringTie	exon	104152	104631	1000	-	.	gene_id "MSTRG.83656"; transcript_id "MSTRG.83656.11"; exon_number "2";
NKLS02002204.1	StringTie	transcript	97284	104631	1000	-	.	gene_id "MSTRG.83656"; transcript_id "MSTRG.83656.12";
NKLS02002204.1	StringTie	exon	97284	97314	1000	-	.	gene_id "MSTRG.83656"; transcript_id "MSTRG.83656.12"; exon_number "1";
NKLS02002204.1	StringTie	exon	104152	104631	1000	-	.	gene_id "MSTRG.83656"; transcript_id "MSTRG.83656.12"; exon_number "2";
NKLS02002204.1	StringTie	transcript	122979	130053	1000	-	.	gene_id "MSTRG.83661"; transcript_id "MSTRG.83661.1";
NKLS02002204.1	StringTie	exon	122979	123188	1000	-	.	gene_id "MSTRG.83661"; transcript_id "MSTRG.83661.1"; exon_number "1";
NKLS02002204.1	StringTie	exon	129700	130053	1000	-	.	gene_id "MSTRG.83661"; transcript_id "MSTRG.83661.1"; exon_number "2";
NKLS02002204.1	StringTie	transcript	130100	137967	1000	+	.	gene_id "MSTRG.83662"; transcript_id "MSTRG.83662.1";
NKLS02002204.1	StringTie	exon	130100	130612	1000	+	.	gene_id "MSTRG.83662"; transcript_id "MSTRG.83662.1"; exon_number "1";
NKLS02002204.1	StringTie	exon	137618	137967	1000	+	.	gene_id "MSTRG.83662"; transcript_id "MSTRG.83662.1"; exon_number "2";
NKLS02002204.1	StringTie	transcript	130102	137595	1000	+	.	gene_id "MSTRG.83662"; transcript_id "MSTRG.83662.2";
NKLS02002204.1	StringTie	exon	130102	130612	1000	+	.	gene_id "MSTRG.83662"; transcript_id "MSTRG.83662.2"; exon_number "1";
NKLS02002204.1	StringTie	exon	137470	137595	1000	+	.	gene_id "MSTRG.83662"; transcript_id "MSTRG.83662.2"; exon_number "2";
NKLS02002204.1	StringTie	transcript	148298	249248	1000	+	.	gene_id "MSTRG.83663"; transcript_id "MSTRG.83663.2";
NKLS02002204.1	StringTie	exon	148298	148447	1000	+	.	gene_id "MSTRG.83663"; transcript_id "MSTRG.83663.2"; exon_number "1";
NKLS02002204.1	StringTie	exon	159424	159498	1000	+	.	gene_id "MSTRG.83663"; transcript_id "MSTRG.83663.2"; exon_number "2";
NKLS02002204.1	StringTie	exon	248607	248745	1000	+	.	gene_id "MSTRG.83663"; transcript_id "MSTRG.83663.2"; exon_number "3";
NKLS02002204.1	StringTie	exon	249151	249248	1000	+	.	gene_id "MSTRG.83663"; transcript_id "MSTRG.83663.2"; exon_number "4";
NKLS02002204.1	StringTie	transcript	148304	160111	1000	+	.	gene_id "MSTRG.83663"; transcript_id "MSTRG.83663.3";
NKLS02002204.1	StringTie	exon	148304	148447	1000	+	.	gene_id "MSTRG.83663"; transcript_id "MSTRG.83663.3"; exon_number "1";
NKLS02002204.1	StringTie	exon	159433	159498	1000	+	.	gene_id "MSTRG.83663"; transcript_id "MSTRG.83663.3"; exon_number "2";
NKLS02002204.1	StringTie	exon	159973	160111	1000	+	.	gene_id "MSTRG.83663"; transcript_id "MSTRG.83663.3"; exon_number "3";
NKLS02002204.1	StringTie	transcript	148321	249248	1000	+	.	gene_id "MSTRG.83663"; transcript_id "MSTRG.83663.4";
NKLS02002204.1	StringTie	exon	148321	148447	1000	+	.	gene_id "MSTRG.83663"; transcript_id "MSTRG.83663.4"; exon_number "1";
NKLS02002204.1	StringTie	exon	159973	160111	1000	+	.	gene_id "MSTRG.83663"; transcript_id "MSTRG.83663.4"; exon_number "2";
NKLS02002204.1	StringTie	exon	249151	249248	1000	+	.	gene_id "MSTRG.83663"; transcript_id "MSTRG.83663.4"; exon_number "3";
NKLS02002204.1	StringTie	transcript	148355	248745	1000	+	.	gene_id "MSTRG.83663"; transcript_id "MSTRG.83663.5";
NKLS02002204.1	StringTie	exon	148355	148447	1000	+	.	gene_id "MSTRG.83663"; transcript_id "MSTRG.83663.5"; exon_number "1";
NKLS02002204.1	StringTie	exon	159433	159498	1000	+	.	gene_id "MSTRG.83663"; transcript_id "MSTRG.83663.5"; exon_number "2";
NKLS02002204.1	StringTie	exon	248607	248745	1000	+	.	gene_id "MSTRG.83663"; transcript_id "MSTRG.83663.5"; exon_number "3";
NKLS02002204.1	StringTie	transcript	176141	294315	1000	-	.	gene_id "MSTRG.83666"; transcript_id "MSTRG.83666.1";
NKLS02002204.1	StringTie	exon	176141	176287	1000	-	.	gene_id "MSTRG.83666"; transcript_id "MSTRG.83666.1"; exon_number "1";
NKLS02002204.1	StringTie	exon	176493	176630	1000	-	.	gene_id "MSTRG.83666"; transcript_id "MSTRG.83666.1"; exon_number "2";
NKLS02002204.1	StringTie	exon	264012	264179	1000	-	.	gene_id "MSTRG.83666"; transcript_id "MSTRG.83666.1"; exon_number "3";
NKLS02002204.1	StringTie	exon	279870	280033	1000	-	.	gene_id "MSTRG.83666"; transcript_id "MSTRG.83666.1"; exon_number "4";
NKLS02002204.1	StringTie	exon	294251	294315	1000	-	.	gene_id "MSTRG.83666"; transcript_id "MSTRG.83666.1"; exon_number "5";
NKLS02002204.1	StringTie	transcript	263995	294315	1000	-	.	gene_id "MSTRG.83666"; transcript_id "MSTRG.83666.2";
NKLS02002204.1	StringTie	exon	263995	264081	1000	-	.	gene_id "MSTRG.83666"; transcript_id "MSTRG.83666.2"; exon_number "1";
NKLS02002204.1	StringTie	exon	279870	280033	1000	-	.	gene_id "MSTRG.83666"; transcript_id "MSTRG.83666.2"; exon_number "2";
NKLS02002204.1	StringTie	exon	294198	294315	1000	-	.	gene_id "MSTRG.83666"; transcript_id "MSTRG.83666.2"; exon_number "3";
NKLS02002204.1	StringTie	transcript	263995	294315	1000	-	.	gene_id "MSTRG.83666"; transcript_id "MSTRG.83666.3";
NKLS02002204.1	StringTie	exon	263995	264081	1000	-	.	gene_id "MSTRG.83666"; transcript_id "MSTRG.83666.3"; exon_number "1";
NKLS02002204.1	StringTie	exon	279870	280033	1000	-	.	gene_id "MSTRG.83666"; transcript_id "MSTRG.83666.3"; exon_number "2";
NKLS02002204.1	StringTie	exon	294251	294315	1000	-	.	gene_id "MSTRG.83666"; transcript_id "MSTRG.83666.3"; exon_number "3";
NKLS02002204.1	StringTie	transcript	264108	294315	1000	-	.	gene_id "MSTRG.83666"; transcript_id "MSTRG.83666.4";
NKLS02002204.1	StringTie	exon	264108	264179	1000	-	.	gene_id "MSTRG.83666"; transcript_id "MSTRG.83666.4"; exon_number "1";
NKLS02002204.1	StringTie	exon	294198	294315	1000	-	.	gene_id "MSTRG.83666"; transcript_id "MSTRG.83666.4"; exon_number "2";
NKLS02002204.1	StringTie	transcript	266050	294315	1000	-	.	gene_id "MSTRG.83666"; transcript_id "MSTRG.83666.5";
NKLS02002204.1	StringTie	exon	266050	266155	1000	-	.	gene_id "MSTRG.83666"; transcript_id "MSTRG.83666.5"; exon_number "1";
NKLS02002204.1	StringTie	exon	294251	294315	1000	-	.	gene_id "MSTRG.83666"; transcript_id "MSTRG.83666.5"; exon_number "2";
NKLS02002204.1	StringTie	transcript	279873	294315	1000	-	.	gene_id "MSTRG.83666"; transcript_id "MSTRG.83666.6";
NKLS02002204.1	StringTie	exon	279873	279943	1000	-	.	gene_id "MSTRG.83666"; transcript_id "MSTRG.83666.6"; exon_number "1";
NKLS02002204.1	StringTie	exon	294251	294315	1000	-	.	gene_id "MSTRG.83666"; transcript_id "MSTRG.83666.6"; exon_number "2";
NKLS02002204.1	StringTie	transcript	283933	294315	1000	-	.	gene_id "MSTRG.83666"; transcript_id "MSTRG.83666.7";
NKLS02002204.1	StringTie	exon	283933	284147	1000	-	.	gene_id "MSTRG.83666"; transcript_id "MSTRG.83666.7"; exon_number "1";
NKLS02002204.1	StringTie	exon	294251	294315	1000	-	.	gene_id "MSTRG.83666"; transcript_id "MSTRG.83666.7"; exon_number "2";
NKLS02002204.1	StringTie	transcript	284083	294315	1000	-	.	gene_id "MSTRG.83666"; transcript_id "MSTRG.83666.8";
NKLS02002204.1	StringTie	exon	284083	284147	1000	-	.	gene_id "MSTRG.83666"; transcript_id "MSTRG.83666.8"; exon_number "1";
NKLS02002204.1	StringTie	exon	294198	294315	1000	-	.	gene_id "MSTRG.83666"; transcript_id "MSTRG.83666.8"; exon_number "2";
NKLS02002204.1	StringTie	transcript	286475	294315	1000	-	.	gene_id "MSTRG.83666"; transcript_id "MSTRG.83666.9";
NKLS02002204.1	StringTie	exon	286475	286660	1000	-	.	gene_id "MSTRG.83666"; transcript_id "MSTRG.83666.9"; exon_number "1";
NKLS02002204.1	StringTie	exon	294198	294315	1000	-	.	gene_id "MSTRG.83666"; transcript_id "MSTRG.83666.9"; exon_number "2";
NKLS02002204.1	StringTie	transcript	293869	294315	1000	-	.	gene_id "MSTRG.83666"; transcript_id "MSTRG.83666.10";
NKLS02002204.1	StringTie	exon	293869	294035	1000	-	.	gene_id "MSTRG.83666"; transcript_id "MSTRG.83666.10"; exon_number "1";
NKLS02002204.1	StringTie	exon	294251	294315	1000	-	.	gene_id "MSTRG.83666"; transcript_id "MSTRG.83666.10"; exon_number "2";
NKLS02002204.1	StringTie	transcript	293925	294315	1000	-	.	gene_id "MSTRG.83666"; transcript_id "MSTRG.83666.11";
NKLS02002204.1	StringTie	exon	293925	294035	1000	-	.	gene_id "MSTRG.83666"; transcript_id "MSTRG.83666.11"; exon_number "1";
NKLS02002204.1	StringTie	exon	294198	294315	1000	-	.	gene_id "MSTRG.83666"; transcript_id "MSTRG.83666.11"; exon_number "2";
NKLS02002204.1	StringTie	transcript	194160	294613	1000	-	.	gene_id "MSTRG.83668"; transcript_id "MSTRG.83668.1";
NKLS02002204.1	StringTie	exon	194160	194430	1000	-	.	gene_id "MSTRG.83668"; transcript_id "MSTRG.83668.1"; exon_number "1";
NKLS02002204.1	StringTie	exon	294459	294613	1000	-	.	gene_id "MSTRG.83668"; transcript_id "MSTRG.83668.1"; exon_number "2";
NKLS02002204.1	StringTie	transcript	222961	229304	1000	+	.	gene_id "MSTRG.83669"; transcript_id "MSTRG.83669.1";
NKLS02002204.1	StringTie	exon	222961	223076	1000	+	.	gene_id "MSTRG.83669"; transcript_id "MSTRG.83669.1"; exon_number "1";
NKLS02002204.1	StringTie	exon	225221	225387	1000	+	.	gene_id "MSTRG.83669"; transcript_id "MSTRG.83669.1"; exon_number "2";
NKLS02002204.1	StringTie	exon	227426	227606	1000	+	.	gene_id "MSTRG.83669"; transcript_id "MSTRG.83669.1"; exon_number "3";
NKLS02002204.1	StringTie	exon	228311	228448	1000	+	.	gene_id "MSTRG.83669"; transcript_id "MSTRG.83669.1"; exon_number "4";
NKLS02002204.1	StringTie	exon	228652	228783	1000	+	.	gene_id "MSTRG.83669"; transcript_id "MSTRG.83669.1"; exon_number "5";
NKLS02002204.1	StringTie	exon	229270	229304	1000	+	.	gene_id "MSTRG.83669"; transcript_id "MSTRG.83669.1"; exon_number "6";
NKLS02002204.1	StringTie	transcript	222961	228448	1000	+	.	gene_id "MSTRG.83669"; transcript_id "MSTRG.83669.2";
NKLS02002204.1	StringTie	exon	222961	223076	1000	+	.	gene_id "MSTRG.83669"; transcript_id "MSTRG.83669.2"; exon_number "1";
NKLS02002204.1	StringTie	exon	225314	225387	1000	+	.	gene_id "MSTRG.83669"; transcript_id "MSTRG.83669.2"; exon_number "2";
NKLS02002204.1	StringTie	exon	227426	227593	1000	+	.	gene_id "MSTRG.83669"; transcript_id "MSTRG.83669.2"; exon_number "3";
NKLS02002204.1	StringTie	exon	228311	228448	1000	+	.	gene_id "MSTRG.83669"; transcript_id "MSTRG.83669.2"; exon_number "4";
NKLS02002204.1	StringTie	transcript	222981	225652	1000	+	.	gene_id "MSTRG.83669"; transcript_id "MSTRG.83669.3";
NKLS02002204.1	StringTie	exon	222981	223076	1000	+	.	gene_id "MSTRG.83669"; transcript_id "MSTRG.83669.3"; exon_number "1";
NKLS02002204.1	StringTie	exon	225448	225652	1000	+	.	gene_id "MSTRG.83669"; transcript_id "MSTRG.83669.3"; exon_number "2";
NKLS02002204.1	StringTie	transcript	324969	326110	1000	-	.	gene_id "MSTRG.83673"; transcript_id "MSTRG.83673.1";
NKLS02002204.1	StringTie	exon	324969	325112	1000	-	.	gene_id "MSTRG.83673"; transcript_id "MSTRG.83673.1"; exon_number "1";
NKLS02002204.1	StringTie	exon	326019	326110	1000	-	.	gene_id "MSTRG.83673"; transcript_id "MSTRG.83673.1"; exon_number "2";
NKLS02002206.1	StringTie	transcript	43022	43712	1000	+	.	gene_id "MSTRG.83674"; transcript_id "MSTRG.83674.1";
NKLS02002206.1	StringTie	exon	43022	43712	1000	+	.	gene_id "MSTRG.83674"; transcript_id "MSTRG.83674.1"; exon_number "1";
NKLS02002206.1	StringTie	transcript	43873	54279	1000	+	.	gene_id "MSTRG.83675"; transcript_id "MSTRG.83675.1";
NKLS02002206.1	StringTie	exon	43873	43962	1000	+	.	gene_id "MSTRG.83675"; transcript_id "MSTRG.83675.1"; exon_number "1";
NKLS02002206.1	StringTie	exon	47315	47768	1000	+	.	gene_id "MSTRG.83675"; transcript_id "MSTRG.83675.1"; exon_number "2";
NKLS02002206.1	StringTie	exon	49383	49587	1000	+	.	gene_id "MSTRG.83675"; transcript_id "MSTRG.83675.1"; exon_number "3";
NKLS02002206.1	StringTie	exon	54142	54279	1000	+	.	gene_id "MSTRG.83675"; transcript_id "MSTRG.83675.1"; exon_number "4";
NKLS02002206.1	StringTie	transcript	43883	54279	1000	+	.	gene_id "MSTRG.83675"; transcript_id "MSTRG.83675.2";
NKLS02002206.1	StringTie	exon	43883	43962	1000	+	.	gene_id "MSTRG.83675"; transcript_id "MSTRG.83675.2"; exon_number "1";
NKLS02002206.1	StringTie	exon	47508	47768	1000	+	.	gene_id "MSTRG.83675"; transcript_id "MSTRG.83675.2"; exon_number "2";
NKLS02002206.1	StringTie	exon	49383	49587	1000	+	.	gene_id "MSTRG.83675"; transcript_id "MSTRG.83675.2"; exon_number "3";
NKLS02002206.1	StringTie	exon	54142	54279	1000	+	.	gene_id "MSTRG.83675"; transcript_id "MSTRG.83675.2"; exon_number "4";
NKLS02002206.1	StringTie	transcript	43892	49693	1000	+	.	gene_id "MSTRG.83675"; transcript_id "MSTRG.83675.3";
NKLS02002206.1	StringTie	exon	43892	43962	1000	+	.	gene_id "MSTRG.83675"; transcript_id "MSTRG.83675.3"; exon_number "1";
NKLS02002206.1	StringTie	exon	47315	47633	1000	+	.	gene_id "MSTRG.83675"; transcript_id "MSTRG.83675.3"; exon_number "2";
NKLS02002206.1	StringTie	exon	49383	49693	1000	+	.	gene_id "MSTRG.83675"; transcript_id "MSTRG.83675.3"; exon_number "3";
NKLS02002206.1	StringTie	transcript	43892	47503	1000	+	.	gene_id "MSTRG.83675"; transcript_id "MSTRG.83675.4";
NKLS02002206.1	StringTie	exon	43892	43930	1000	+	.	gene_id "MSTRG.83675"; transcript_id "MSTRG.83675.4"; exon_number "1";
NKLS02002206.1	StringTie	exon	47315	47503	1000	+	.	gene_id "MSTRG.83675"; transcript_id "MSTRG.83675.4"; exon_number "2";
NKLS02002206.1	StringTie	transcript	97951	156457	1000	-	.	gene_id "MSTRG.83682"; transcript_id "MSTRG.83682.1";
NKLS02002206.1	StringTie	exon	97951	97985	1000	-	.	gene_id "MSTRG.83682"; transcript_id "MSTRG.83682.1"; exon_number "1";
NKLS02002206.1	StringTie	exon	156347	156457	1000	-	.	gene_id "MSTRG.83682"; transcript_id "MSTRG.83682.1"; exon_number "2";
NKLS02002206.1	StringTie	transcript	238433	271227	1000	-	.	gene_id "MSTRG.83685"; transcript_id "MSTRG.83685.1";
NKLS02002206.1	StringTie	exon	238433	238655	1000	-	.	gene_id "MSTRG.83685"; transcript_id "MSTRG.83685.1"; exon_number "1";
NKLS02002206.1	StringTie	exon	271170	271227	1000	-	.	gene_id "MSTRG.83685"; transcript_id "MSTRG.83685.1"; exon_number "2";
NKLS02002206.1	StringTie	transcript	270528	271227	1000	-	.	gene_id "MSTRG.83685"; transcript_id "MSTRG.83685.2";
NKLS02002206.1	StringTie	exon	270528	270623	1000	-	.	gene_id "MSTRG.83685"; transcript_id "MSTRG.83685.2"; exon_number "1";
NKLS02002206.1	StringTie	exon	271170	271227	1000	-	.	gene_id "MSTRG.83685"; transcript_id "MSTRG.83685.2"; exon_number "2";
NKLS02002206.1	StringTie	transcript	344940	345639	1000	-	.	gene_id "MSTRG.83686"; transcript_id "MSTRG.83686.1";
NKLS02002206.1	StringTie	exon	344940	345268	1000	-	.	gene_id "MSTRG.83686"; transcript_id "MSTRG.83686.1"; exon_number "1";
NKLS02002206.1	StringTie	exon	345458	345639	1000	-	.	gene_id "MSTRG.83686"; transcript_id "MSTRG.83686.1"; exon_number "2";
NKLS02002206.1	StringTie	transcript	344944	345639	1000	-	.	gene_id "MSTRG.83686"; transcript_id "MSTRG.83686.2";
NKLS02002206.1	StringTie	exon	344944	345264	1000	-	.	gene_id "MSTRG.83686"; transcript_id "MSTRG.83686.2"; exon_number "1";
NKLS02002206.1	StringTie	exon	345458	345639	1000	-	.	gene_id "MSTRG.83686"; transcript_id "MSTRG.83686.2"; exon_number "2";
NKLS02002207.1	StringTie	transcript	26853	37518	1000	-	.	gene_id "MSTRG.83689"; transcript_id "MSTRG.83689.1";
NKLS02002207.1	StringTie	exon	26853	27010	1000	-	.	gene_id "MSTRG.83689"; transcript_id "MSTRG.83689.1"; exon_number "1";
NKLS02002207.1	StringTie	exon	37214	37518	1000	-	.	gene_id "MSTRG.83689"; transcript_id "MSTRG.83689.1"; exon_number "2";
NKLS02002207.1	StringTie	transcript	117772	145992	1000	-	.	gene_id "MSTRG.83690"; transcript_id "MSTRG.83690.1";
NKLS02002207.1	StringTie	exon	117772	117989	1000	-	.	gene_id "MSTRG.83690"; transcript_id "MSTRG.83690.1"; exon_number "1";
NKLS02002207.1	StringTie	exon	145637	145992	1000	-	.	gene_id "MSTRG.83690"; transcript_id "MSTRG.83690.1"; exon_number "2";
NKLS02002207.1	StringTie	transcript	129164	145992	1000	-	.	gene_id "MSTRG.83690"; transcript_id "MSTRG.83690.2";
NKLS02002207.1	StringTie	exon	129164	129248	1000	-	.	gene_id "MSTRG.83690"; transcript_id "MSTRG.83690.2"; exon_number "1";
NKLS02002207.1	StringTie	exon	145637	145992	1000	-	.	gene_id "MSTRG.83690"; transcript_id "MSTRG.83690.2"; exon_number "2";
NKLS02002207.1	StringTie	transcript	130233	145992	1000	-	.	gene_id "MSTRG.83690"; transcript_id "MSTRG.83690.3";
NKLS02002207.1	StringTie	exon	130233	130304	1000	-	.	gene_id "MSTRG.83690"; transcript_id "MSTRG.83690.3"; exon_number "1";
NKLS02002207.1	StringTie	exon	145637	145992	1000	-	.	gene_id "MSTRG.83690"; transcript_id "MSTRG.83690.3"; exon_number "2";
NKLS02002207.1	StringTie	transcript	230533	232019	1000	-	.	gene_id "MSTRG.83692"; transcript_id "MSTRG.83692.1";
NKLS02002207.1	StringTie	exon	230533	230985	1000	-	.	gene_id "MSTRG.83692"; transcript_id "MSTRG.83692.1"; exon_number "1";
NKLS02002207.1	StringTie	exon	231866	232019	1000	-	.	gene_id "MSTRG.83692"; transcript_id "MSTRG.83692.1"; exon_number "2";
NKLS02002207.1	StringTie	transcript	386937	388662	1000	-	.	gene_id "MSTRG.83693"; transcript_id "MSTRG.83693.1";
NKLS02002207.1	StringTie	exon	386937	387508	1000	-	.	gene_id "MSTRG.83693"; transcript_id "MSTRG.83693.1"; exon_number "1";
NKLS02002207.1	StringTie	exon	388526	388662	1000	-	.	gene_id "MSTRG.83693"; transcript_id "MSTRG.83693.1"; exon_number "2";
NKLS02002207.1	StringTie	transcript	386937	388662	1000	-	.	gene_id "MSTRG.83693"; transcript_id "MSTRG.83693.2";
NKLS02002207.1	StringTie	exon	386937	387508	1000	-	.	gene_id "MSTRG.83693"; transcript_id "MSTRG.83693.2"; exon_number "1";
NKLS02002207.1	StringTie	exon	388521	388662	1000	-	.	gene_id "MSTRG.83693"; transcript_id "MSTRG.83693.2"; exon_number "2";
NKLS02002207.1	StringTie	transcript	536640	537952	1000	-	.	gene_id "MSTRG.83694"; transcript_id "MSTRG.83694.2";
NKLS02002207.1	StringTie	exon	536640	536814	1000	-	.	gene_id "MSTRG.83694"; transcript_id "MSTRG.83694.2"; exon_number "1";
NKLS02002207.1	StringTie	exon	537833	537952	1000	-	.	gene_id "MSTRG.83694"; transcript_id "MSTRG.83694.2"; exon_number "2";
NKLS02002207.1	StringTie	transcript	536640	537952	1000	-	.	gene_id "MSTRG.83694"; transcript_id "MSTRG.83694.3";
NKLS02002207.1	StringTie	exon	536640	536814	1000	-	.	gene_id "MSTRG.83694"; transcript_id "MSTRG.83694.3"; exon_number "1";
NKLS02002207.1	StringTie	exon	537828	537952	1000	-	.	gene_id "MSTRG.83694"; transcript_id "MSTRG.83694.3"; exon_number "2";
NKLS02002208.1	StringTie	transcript	1748771	1749224	1000	+	.	gene_id "MSTRG.83695"; transcript_id "MSTRG.83695.1";
NKLS02002208.1	StringTie	exon	1748771	1749224	1000	+	.	gene_id "MSTRG.83695"; transcript_id "MSTRG.83695.1"; exon_number "1";
NKLS02002208.1	StringTie	transcript	1749792	1754169	1000	+	.	gene_id "MSTRG.83696"; transcript_id "MSTRG.83696.1";
NKLS02002208.1	StringTie	exon	1749792	1749995	1000	+	.	gene_id "MSTRG.83696"; transcript_id "MSTRG.83696.1"; exon_number "1";
NKLS02002208.1	StringTie	exon	1753755	1754169	1000	+	.	gene_id "MSTRG.83696"; transcript_id "MSTRG.83696.1"; exon_number "2";
NKLS02002208.1	StringTie	transcript	3078025	3078706	1000	+	.	gene_id "MSTRG.83698"; transcript_id "MSTRG.83698.1";
NKLS02002208.1	StringTie	exon	3078025	3078162	1000	+	.	gene_id "MSTRG.83698"; transcript_id "MSTRG.83698.1"; exon_number "1";
NKLS02002208.1	StringTie	exon	3078361	3078706	1000	+	.	gene_id "MSTRG.83698"; transcript_id "MSTRG.83698.1"; exon_number "2";
NKLS02002208.1	StringTie	transcript	4204005	4204752	1000	-	.	gene_id "MSTRG.83699"; transcript_id "MSTRG.83699.1";
NKLS02002208.1	StringTie	exon	4204005	4204393	1000	-	.	gene_id "MSTRG.83699"; transcript_id "MSTRG.83699.1"; exon_number "1";
NKLS02002208.1	StringTie	exon	4204448	4204519	1000	-	.	gene_id "MSTRG.83699"; transcript_id "MSTRG.83699.1"; exon_number "2";
NKLS02002208.1	StringTie	exon	4204628	4204681	1000	-	.	gene_id "MSTRG.83699"; transcript_id "MSTRG.83699.1"; exon_number "3";
NKLS02002208.1	StringTie	exon	4204736	4204752	1000	-	.	gene_id "MSTRG.83699"; transcript_id "MSTRG.83699.1"; exon_number "4";
NKLS02002208.1	StringTie	transcript	4204327	4204752	1000	-	.	gene_id "MSTRG.83699"; transcript_id "MSTRG.83699.2";
NKLS02002208.1	StringTie	exon	4204327	4204393	1000	-	.	gene_id "MSTRG.83699"; transcript_id "MSTRG.83699.2"; exon_number "1";
NKLS02002208.1	StringTie	exon	4204628	4204752	1000	-	.	gene_id "MSTRG.83699"; transcript_id "MSTRG.83699.2"; exon_number "2";
NKLS02002208.1	StringTie	transcript	4231329	4231937	1000	-	.	gene_id "MSTRG.83701"; transcript_id "MSTRG.83701.1";
NKLS02002208.1	StringTie	exon	4231329	4231937	1000	-	.	gene_id "MSTRG.83701"; transcript_id "MSTRG.83701.1"; exon_number "1";
NKLS02002208.1	StringTie	transcript	4265174	4267283	1000	-	.	gene_id "MSTRG.83703"; transcript_id "MSTRG.83703.1";
NKLS02002208.1	StringTie	exon	4265174	4265240	1000	-	.	gene_id "MSTRG.83703"; transcript_id "MSTRG.83703.1"; exon_number "1";
NKLS02002208.1	StringTie	exon	4267133	4267283	1000	-	.	gene_id "MSTRG.83703"; transcript_id "MSTRG.83703.1"; exon_number "2";
NKLS02002208.1	StringTie	transcript	4279933	4284063	1000	+	.	gene_id "MSTRG.83704"; transcript_id "MSTRG.83704.1";
NKLS02002208.1	StringTie	exon	4279933	4280147	1000	+	.	gene_id "MSTRG.83704"; transcript_id "MSTRG.83704.1"; exon_number "1";
NKLS02002208.1	StringTie	exon	4280288	4280374	1000	+	.	gene_id "MSTRG.83704"; transcript_id "MSTRG.83704.1"; exon_number "2";
NKLS02002208.1	StringTie	exon	4283869	4284063	1000	+	.	gene_id "MSTRG.83704"; transcript_id "MSTRG.83704.1"; exon_number "3";
NKLS02002208.1	StringTie	transcript	5167489	5167956	1000	+	.	gene_id "MSTRG.83705"; transcript_id "MSTRG.83705.1";
NKLS02002208.1	StringTie	exon	5167489	5167956	1000	+	.	gene_id "MSTRG.83705"; transcript_id "MSTRG.83705.1"; exon_number "1";
NKLS02002208.1	StringTie	transcript	5284962	5285452	1000	+	.	gene_id "MSTRG.83706"; transcript_id "MSTRG.83706.1";
NKLS02002208.1	StringTie	exon	5284962	5285452	1000	+	.	gene_id "MSTRG.83706"; transcript_id "MSTRG.83706.1"; exon_number "1";
NKLS02002208.1	StringTie	transcript	5440781	5441138	1000	+	.	gene_id "MSTRG.83707"; transcript_id "MSTRG.83707.1";
NKLS02002208.1	StringTie	exon	5440781	5441138	1000	+	.	gene_id "MSTRG.83707"; transcript_id "MSTRG.83707.1"; exon_number "1";
NKLS02002208.1	StringTie	transcript	5524433	5524976	1000	-	.	gene_id "MSTRG.83710"; transcript_id "MSTRG.83710.1";
NKLS02002208.1	StringTie	exon	5524433	5524976	1000	-	.	gene_id "MSTRG.83710"; transcript_id "MSTRG.83710.1"; exon_number "1";
NKLS02002208.1	StringTie	transcript	5540006	5558335	1000	-	.	gene_id "MSTRG.83713"; transcript_id "MSTRG.83713.1";
NKLS02002208.1	StringTie	exon	5540006	5540134	1000	-	.	gene_id "MSTRG.83713"; transcript_id "MSTRG.83713.1"; exon_number "1";
NKLS02002208.1	StringTie	exon	5547226	5547339	1000	-	.	gene_id "MSTRG.83713"; transcript_id "MSTRG.83713.1"; exon_number "2";
NKLS02002208.1	StringTie	exon	5551524	5551548	1000	-	.	gene_id "MSTRG.83713"; transcript_id "MSTRG.83713.1"; exon_number "3";
NKLS02002208.1	StringTie	exon	5551746	5551909	1000	-	.	gene_id "MSTRG.83713"; transcript_id "MSTRG.83713.1"; exon_number "4";
NKLS02002208.1	StringTie	exon	5558181	5558335	1000	-	.	gene_id "MSTRG.83713"; transcript_id "MSTRG.83713.1"; exon_number "5";
NKLS02002208.1	StringTie	transcript	5540046	5558335	1000	-	.	gene_id "MSTRG.83713"; transcript_id "MSTRG.83713.2";
NKLS02002208.1	StringTie	exon	5540046	5540134	1000	-	.	gene_id "MSTRG.83713"; transcript_id "MSTRG.83713.2"; exon_number "1";
NKLS02002208.1	StringTie	exon	5547226	5547339	1000	-	.	gene_id "MSTRG.83713"; transcript_id "MSTRG.83713.2"; exon_number "2";
NKLS02002208.1	StringTie	exon	5551524	5551548	1000	-	.	gene_id "MSTRG.83713"; transcript_id "MSTRG.83713.2"; exon_number "3";
NKLS02002208.1	StringTie	exon	5551850	5551909	1000	-	.	gene_id "MSTRG.83713"; transcript_id "MSTRG.83713.2"; exon_number "4";
NKLS02002208.1	StringTie	exon	5558181	5558335	1000	-	.	gene_id "MSTRG.83713"; transcript_id "MSTRG.83713.2"; exon_number "5";
NKLS02002208.1	StringTie	transcript	5891055	6249609	1000	+	.	gene_id "MSTRG.83714"; transcript_id "MSTRG.83714.1";
NKLS02002208.1	StringTie	exon	5891055	5891384	1000	+	.	gene_id "MSTRG.83714"; transcript_id "MSTRG.83714.1"; exon_number "1";
NKLS02002208.1	StringTie	exon	5918058	5918270	1000	+	.	gene_id "MSTRG.83714"; transcript_id "MSTRG.83714.1"; exon_number "2";
NKLS02002208.1	StringTie	exon	6249194	6249609	1000	+	.	gene_id "MSTRG.83714"; transcript_id "MSTRG.83714.1"; exon_number "3";
NKLS02002208.1	StringTie	transcript	5891060	6044316	1000	+	.	gene_id "MSTRG.83714"; transcript_id "MSTRG.83714.2";
NKLS02002208.1	StringTie	exon	5891060	5891384	1000	+	.	gene_id "MSTRG.83714"; transcript_id "MSTRG.83714.2"; exon_number "1";
NKLS02002208.1	StringTie	exon	5918058	5918270	1000	+	.	gene_id "MSTRG.83714"; transcript_id "MSTRG.83714.2"; exon_number "2";
NKLS02002208.1	StringTie	exon	6044250	6044316	1000	+	.	gene_id "MSTRG.83714"; transcript_id "MSTRG.83714.2"; exon_number "3";
NKLS02002208.1	StringTie	transcript	5916669	6466115	1000	+	.	gene_id "MSTRG.83714"; transcript_id "MSTRG.83714.3";
NKLS02002208.1	StringTie	exon	5916669	5916870	1000	+	.	gene_id "MSTRG.83714"; transcript_id "MSTRG.83714.3"; exon_number "1";
NKLS02002208.1	StringTie	exon	5918058	5918270	1000	+	.	gene_id "MSTRG.83714"; transcript_id "MSTRG.83714.3"; exon_number "2";
NKLS02002208.1	StringTie	exon	6249194	6249361	1000	+	.	gene_id "MSTRG.83714"; transcript_id "MSTRG.83714.3"; exon_number "3";
NKLS02002208.1	StringTie	exon	6395813	6395923	1000	+	.	gene_id "MSTRG.83714"; transcript_id "MSTRG.83714.3"; exon_number "4";
NKLS02002208.1	StringTie	exon	6401295	6401398	1000	+	.	gene_id "MSTRG.83714"; transcript_id "MSTRG.83714.3"; exon_number "5";
NKLS02002208.1	StringTie	exon	6465916	6466115	1000	+	.	gene_id "MSTRG.83714"; transcript_id "MSTRG.83714.3"; exon_number "6";
NKLS02002208.1	StringTie	transcript	5916699	6395923	1000	+	.	gene_id "MSTRG.83714"; transcript_id "MSTRG.83714.4";
NKLS02002208.1	StringTie	exon	5916699	5916870	1000	+	.	gene_id "MSTRG.83714"; transcript_id "MSTRG.83714.4"; exon_number "1";
NKLS02002208.1	StringTie	exon	5918058	5918270	1000	+	.	gene_id "MSTRG.83714"; transcript_id "MSTRG.83714.4"; exon_number "2";
NKLS02002208.1	StringTie	exon	6395813	6395923	1000	+	.	gene_id "MSTRG.83714"; transcript_id "MSTRG.83714.4"; exon_number "3";
NKLS02002208.1	StringTie	transcript	5916711	6044316	1000	+	.	gene_id "MSTRG.83714"; transcript_id "MSTRG.83714.5";
NKLS02002208.1	StringTie	exon	5916711	5916870	1000	+	.	gene_id "MSTRG.83714"; transcript_id "MSTRG.83714.5"; exon_number "1";
NKLS02002208.1	StringTie	exon	5918058	5918270	1000	+	.	gene_id "MSTRG.83714"; transcript_id "MSTRG.83714.5"; exon_number "2";
NKLS02002208.1	StringTie	exon	6044250	6044316	1000	+	.	gene_id "MSTRG.83714"; transcript_id "MSTRG.83714.5"; exon_number "3";
NKLS02002208.1	StringTie	transcript	5917241	6466115	1000	+	.	gene_id "MSTRG.83714"; transcript_id "MSTRG.83714.6";
NKLS02002208.1	StringTie	exon	5917241	5917358	1000	+	.	gene_id "MSTRG.83714"; transcript_id "MSTRG.83714.6"; exon_number "1";
NKLS02002208.1	StringTie	exon	5918058	5918270	1000	+	.	gene_id "MSTRG.83714"; transcript_id "MSTRG.83714.6"; exon_number "2";
NKLS02002208.1	StringTie	exon	6395813	6395923	1000	+	.	gene_id "MSTRG.83714"; transcript_id "MSTRG.83714.6"; exon_number "3";
NKLS02002208.1	StringTie	exon	6401295	6401398	1000	+	.	gene_id "MSTRG.83714"; transcript_id "MSTRG.83714.6"; exon_number "4";
NKLS02002208.1	StringTie	exon	6465916	6466115	1000	+	.	gene_id "MSTRG.83714"; transcript_id "MSTRG.83714.6"; exon_number "5";
NKLS02002208.1	StringTie	transcript	5917244	6466115	1000	+	.	gene_id "MSTRG.83714"; transcript_id "MSTRG.83714.7";
NKLS02002208.1	StringTie	exon	5917244	5917358	1000	+	.	gene_id "MSTRG.83714"; transcript_id "MSTRG.83714.7"; exon_number "1";
NKLS02002208.1	StringTie	exon	5918058	5918270	1000	+	.	gene_id "MSTRG.83714"; transcript_id "MSTRG.83714.7"; exon_number "2";
NKLS02002208.1	StringTie	exon	6249194	6249361	1000	+	.	gene_id "MSTRG.83714"; transcript_id "MSTRG.83714.7"; exon_number "3";
NKLS02002208.1	StringTie	exon	6395813	6395923	1000	+	.	gene_id "MSTRG.83714"; transcript_id "MSTRG.83714.7"; exon_number "4";
NKLS02002208.1	StringTie	exon	6401295	6401398	1000	+	.	gene_id "MSTRG.83714"; transcript_id "MSTRG.83714.7"; exon_number "5";
NKLS02002208.1	StringTie	exon	6465916	6466115	1000	+	.	gene_id "MSTRG.83714"; transcript_id "MSTRG.83714.7"; exon_number "6";
NKLS02002208.1	StringTie	transcript	5917250	6102503	1000	+	.	gene_id "MSTRG.83714"; transcript_id "MSTRG.83714.8";
NKLS02002208.1	StringTie	exon	5917250	5917358	1000	+	.	gene_id "MSTRG.83714"; transcript_id "MSTRG.83714.8"; exon_number "1";
NKLS02002208.1	StringTie	exon	5918058	5918270	1000	+	.	gene_id "MSTRG.83714"; transcript_id "MSTRG.83714.8"; exon_number "2";
NKLS02002208.1	StringTie	exon	6044250	6044316	1000	+	.	gene_id "MSTRG.83714"; transcript_id "MSTRG.83714.8"; exon_number "3";
NKLS02002208.1	StringTie	exon	6102451	6102503	1000	+	.	gene_id "MSTRG.83714"; transcript_id "MSTRG.83714.8"; exon_number "4";
NKLS02002208.1	StringTie	transcript	6392944	6466115	1000	+	.	gene_id "MSTRG.83714"; transcript_id "MSTRG.83714.9";
NKLS02002208.1	StringTie	exon	6392944	6393929	1000	+	.	gene_id "MSTRG.83714"; transcript_id "MSTRG.83714.9"; exon_number "1";
NKLS02002208.1	StringTie	exon	6395813	6395923	1000	+	.	gene_id "MSTRG.83714"; transcript_id "MSTRG.83714.9"; exon_number "2";
NKLS02002208.1	StringTie	exon	6401295	6401398	1000	+	.	gene_id "MSTRG.83714"; transcript_id "MSTRG.83714.9"; exon_number "3";
NKLS02002208.1	StringTie	exon	6465916	6466115	1000	+	.	gene_id "MSTRG.83714"; transcript_id "MSTRG.83714.9"; exon_number "4";
NKLS02002208.1	StringTie	transcript	7371055	7371893	1000	-	.	gene_id "MSTRG.83716"; transcript_id "MSTRG.83716.1";
NKLS02002208.1	StringTie	exon	7371055	7371893	1000	-	.	gene_id "MSTRG.83716"; transcript_id "MSTRG.83716.1"; exon_number "1";
NKLS02002208.1	StringTie	transcript	7803285	7803713	1000	-	.	gene_id "MSTRG.83717"; transcript_id "MSTRG.83717.1";
NKLS02002208.1	StringTie	exon	7803285	7803713	1000	-	.	gene_id "MSTRG.83717"; transcript_id "MSTRG.83717.1"; exon_number "1";
NKLS02002208.1	StringTie	transcript	8022956	8024408	1000	-	.	gene_id "MSTRG.83723"; transcript_id "MSTRG.83723.1";
NKLS02002208.1	StringTie	exon	8022956	8023037	1000	-	.	gene_id "MSTRG.83723"; transcript_id "MSTRG.83723.1"; exon_number "1";
NKLS02002208.1	StringTie	exon	8024037	8024408	1000	-	.	gene_id "MSTRG.83723"; transcript_id "MSTRG.83723.1"; exon_number "2";
NKLS02002208.1	StringTie	transcript	8030129	8048782	1000	-	.	gene_id "MSTRG.83725"; transcript_id "MSTRG.83725.1";
NKLS02002208.1	StringTie	exon	8030129	8030153	1000	-	.	gene_id "MSTRG.83725"; transcript_id "MSTRG.83725.1"; exon_number "1";
NKLS02002208.1	StringTie	exon	8048326	8048782	1000	-	.	gene_id "MSTRG.83725"; transcript_id "MSTRG.83725.1"; exon_number "2";
NKLS02002208.1	StringTie	transcript	8035716	8048782	1000	-	.	gene_id "MSTRG.83725"; transcript_id "MSTRG.83725.3";
NKLS02002208.1	StringTie	exon	8035716	8035903	1000	-	.	gene_id "MSTRG.83725"; transcript_id "MSTRG.83725.3"; exon_number "1";
NKLS02002208.1	StringTie	exon	8037140	8037202	1000	-	.	gene_id "MSTRG.83725"; transcript_id "MSTRG.83725.3"; exon_number "2";
NKLS02002208.1	StringTie	exon	8048714	8048782	1000	-	.	gene_id "MSTRG.83725"; transcript_id "MSTRG.83725.3"; exon_number "3";
NKLS02002208.1	StringTie	transcript	8037143	8048782	1000	-	.	gene_id "MSTRG.83725"; transcript_id "MSTRG.83725.4";
NKLS02002208.1	StringTie	exon	8037143	8037202	1000	-	.	gene_id "MSTRG.83725"; transcript_id "MSTRG.83725.4"; exon_number "1";
NKLS02002208.1	StringTie	exon	8048689	8048782	1000	-	.	gene_id "MSTRG.83725"; transcript_id "MSTRG.83725.4"; exon_number "2";
NKLS02002208.1	StringTie	transcript	8037185	8048782	1000	-	.	gene_id "MSTRG.83725"; transcript_id "MSTRG.83725.5";
NKLS02002208.1	StringTie	exon	8037185	8037202	1000	-	.	gene_id "MSTRG.83725"; transcript_id "MSTRG.83725.5"; exon_number "1";
NKLS02002208.1	StringTie	exon	8048326	8048391	1000	-	.	gene_id "MSTRG.83725"; transcript_id "MSTRG.83725.5"; exon_number "2";
NKLS02002208.1	StringTie	exon	8048714	8048782	1000	-	.	gene_id "MSTRG.83725"; transcript_id "MSTRG.83725.5"; exon_number "3";
NKLS02002208.1	StringTie	transcript	8049310	8054334	1000	+	.	gene_id "MSTRG.83726"; transcript_id "MSTRG.83726.1";
NKLS02002208.1	StringTie	exon	8049310	8049509	1000	+	.	gene_id "MSTRG.83726"; transcript_id "MSTRG.83726.1"; exon_number "1";
NKLS02002208.1	StringTie	exon	8050809	8050937	1000	+	.	gene_id "MSTRG.83726"; transcript_id "MSTRG.83726.1"; exon_number "2";
NKLS02002208.1	StringTie	exon	8051139	8051245	1000	+	.	gene_id "MSTRG.83726"; transcript_id "MSTRG.83726.1"; exon_number "3";
NKLS02002208.1	StringTie	exon	8051689	8051860	1000	+	.	gene_id "MSTRG.83726"; transcript_id "MSTRG.83726.1"; exon_number "4";
NKLS02002208.1	StringTie	exon	8052368	8052520	1000	+	.	gene_id "MSTRG.83726"; transcript_id "MSTRG.83726.1"; exon_number "5";
NKLS02002208.1	StringTie	exon	8052800	8052914	1000	+	.	gene_id "MSTRG.83726"; transcript_id "MSTRG.83726.1"; exon_number "6";
NKLS02002208.1	StringTie	exon	8053009	8053134	1000	+	.	gene_id "MSTRG.83726"; transcript_id "MSTRG.83726.1"; exon_number "7";
NKLS02002208.1	StringTie	exon	8053235	8053317	1000	+	.	gene_id "MSTRG.83726"; transcript_id "MSTRG.83726.1"; exon_number "8";
NKLS02002208.1	StringTie	exon	8053947	8054334	1000	+	.	gene_id "MSTRG.83726"; transcript_id "MSTRG.83726.1"; exon_number "9";
NKLS02002208.1	StringTie	transcript	8049310	8054334	1000	+	.	gene_id "MSTRG.83726"; transcript_id "MSTRG.83726.2";
NKLS02002208.1	StringTie	exon	8049310	8049513	1000	+	.	gene_id "MSTRG.83726"; transcript_id "MSTRG.83726.2"; exon_number "1";
NKLS02002208.1	StringTie	exon	8050809	8050937	1000	+	.	gene_id "MSTRG.83726"; transcript_id "MSTRG.83726.2"; exon_number "2";
NKLS02002208.1	StringTie	exon	8051139	8051245	1000	+	.	gene_id "MSTRG.83726"; transcript_id "MSTRG.83726.2"; exon_number "3";
NKLS02002208.1	StringTie	exon	8051689	8051860	1000	+	.	gene_id "MSTRG.83726"; transcript_id "MSTRG.83726.2"; exon_number "4";
NKLS02002208.1	StringTie	exon	8052368	8052520	1000	+	.	gene_id "MSTRG.83726"; transcript_id "MSTRG.83726.2"; exon_number "5";
NKLS02002208.1	StringTie	exon	8052800	8052914	1000	+	.	gene_id "MSTRG.83726"; transcript_id "MSTRG.83726.2"; exon_number "6";
NKLS02002208.1	StringTie	exon	8053009	8053134	1000	+	.	gene_id "MSTRG.83726"; transcript_id "MSTRG.83726.2"; exon_number "7";
NKLS02002208.1	StringTie	exon	8053235	8053317	1000	+	.	gene_id "MSTRG.83726"; transcript_id "MSTRG.83726.2"; exon_number "8";
NKLS02002208.1	StringTie	exon	8053947	8054334	1000	+	.	gene_id "MSTRG.83726"; transcript_id "MSTRG.83726.2"; exon_number "9";
NKLS02002208.1	StringTie	transcript	8049310	8053134	1000	+	.	gene_id "MSTRG.83726"; transcript_id "MSTRG.83726.3";
NKLS02002208.1	StringTie	exon	8049310	8049509	1000	+	.	gene_id "MSTRG.83726"; transcript_id "MSTRG.83726.3"; exon_number "1";
NKLS02002208.1	StringTie	exon	8050809	8050937	1000	+	.	gene_id "MSTRG.83726"; transcript_id "MSTRG.83726.3"; exon_number "2";
NKLS02002208.1	StringTie	exon	8051139	8051245	1000	+	.	gene_id "MSTRG.83726"; transcript_id "MSTRG.83726.3"; exon_number "3";
NKLS02002208.1	StringTie	exon	8051689	8051860	1000	+	.	gene_id "MSTRG.83726"; transcript_id "MSTRG.83726.3"; exon_number "4";
NKLS02002208.1	StringTie	exon	8052411	8052520	1000	+	.	gene_id "MSTRG.83726"; transcript_id "MSTRG.83726.3"; exon_number "5";
NKLS02002208.1	StringTie	exon	8052800	8052914	1000	+	.	gene_id "MSTRG.83726"; transcript_id "MSTRG.83726.3"; exon_number "6";
NKLS02002208.1	StringTie	exon	8053009	8053134	1000	+	.	gene_id "MSTRG.83726"; transcript_id "MSTRG.83726.3"; exon_number "7";
NKLS02002208.1	StringTie	transcript	8049321	8056120	1000	+	.	gene_id "MSTRG.83726"; transcript_id "MSTRG.83726.4";
NKLS02002208.1	StringTie	exon	8049321	8049509	1000	+	.	gene_id "MSTRG.83726"; transcript_id "MSTRG.83726.4"; exon_number "1";
NKLS02002208.1	StringTie	exon	8050809	8050937	1000	+	.	gene_id "MSTRG.83726"; transcript_id "MSTRG.83726.4"; exon_number "2";
NKLS02002208.1	StringTie	exon	8051139	8051245	1000	+	.	gene_id "MSTRG.83726"; transcript_id "MSTRG.83726.4"; exon_number "3";
NKLS02002208.1	StringTie	exon	8051689	8051860	1000	+	.	gene_id "MSTRG.83726"; transcript_id "MSTRG.83726.4"; exon_number "4";
NKLS02002208.1	StringTie	exon	8052368	8052520	1000	+	.	gene_id "MSTRG.83726"; transcript_id "MSTRG.83726.4"; exon_number "5";
NKLS02002208.1	StringTie	exon	8052800	8052914	1000	+	.	gene_id "MSTRG.83726"; transcript_id "MSTRG.83726.4"; exon_number "6";
NKLS02002208.1	StringTie	exon	8053009	8053134	1000	+	.	gene_id "MSTRG.83726"; transcript_id "MSTRG.83726.4"; exon_number "7";
NKLS02002208.1	StringTie	exon	8053235	8053317	1000	+	.	gene_id "MSTRG.83726"; transcript_id "MSTRG.83726.4"; exon_number "8";
NKLS02002208.1	StringTie	exon	8056055	8056120	1000	+	.	gene_id "MSTRG.83726"; transcript_id "MSTRG.83726.4"; exon_number "9";
NKLS02002208.1	StringTie	transcript	8049324	8053134	1000	+	.	gene_id "MSTRG.83726"; transcript_id "MSTRG.83726.5";
NKLS02002208.1	StringTie	exon	8049324	8049513	1000	+	.	gene_id "MSTRG.83726"; transcript_id "MSTRG.83726.5"; exon_number "1";
NKLS02002208.1	StringTie	exon	8050809	8050937	1000	+	.	gene_id "MSTRG.83726"; transcript_id "MSTRG.83726.5"; exon_number "2";
NKLS02002208.1	StringTie	exon	8051139	8051245	1000	+	.	gene_id "MSTRG.83726"; transcript_id "MSTRG.83726.5"; exon_number "3";
NKLS02002208.1	StringTie	exon	8051689	8051860	1000	+	.	gene_id "MSTRG.83726"; transcript_id "MSTRG.83726.5"; exon_number "4";
NKLS02002208.1	StringTie	exon	8052411	8052520	1000	+	.	gene_id "MSTRG.83726"; transcript_id "MSTRG.83726.5"; exon_number "5";
NKLS02002208.1	StringTie	exon	8052800	8052914	1000	+	.	gene_id "MSTRG.83726"; transcript_id "MSTRG.83726.5"; exon_number "6";
NKLS02002208.1	StringTie	exon	8053009	8053134	1000	+	.	gene_id "MSTRG.83726"; transcript_id "MSTRG.83726.5"; exon_number "7";
NKLS02002208.1	StringTie	transcript	8049333	8053134	1000	+	.	gene_id "MSTRG.83726"; transcript_id "MSTRG.83726.6";
NKLS02002208.1	StringTie	exon	8049333	8049509	1000	+	.	gene_id "MSTRG.83726"; transcript_id "MSTRG.83726.6"; exon_number "1";
NKLS02002208.1	StringTie	exon	8051139	8051245	1000	+	.	gene_id "MSTRG.83726"; transcript_id "MSTRG.83726.6"; exon_number "2";
NKLS02002208.1	StringTie	exon	8051689	8051860	1000	+	.	gene_id "MSTRG.83726"; transcript_id "MSTRG.83726.6"; exon_number "3";
NKLS02002208.1	StringTie	exon	8052368	8052520	1000	+	.	gene_id "MSTRG.83726"; transcript_id "MSTRG.83726.6"; exon_number "4";
NKLS02002208.1	StringTie	exon	8052800	8052914	1000	+	.	gene_id "MSTRG.83726"; transcript_id "MSTRG.83726.6"; exon_number "5";
NKLS02002208.1	StringTie	exon	8053009	8053134	1000	+	.	gene_id "MSTRG.83726"; transcript_id "MSTRG.83726.6"; exon_number "6";
NKLS02002208.1	StringTie	transcript	8222667	8223036	1000	+	.	gene_id "MSTRG.83730"; transcript_id "MSTRG.83730.1";
NKLS02002208.1	StringTie	exon	8222667	8223036	1000	+	.	gene_id "MSTRG.83730"; transcript_id "MSTRG.83730.1"; exon_number "1";
NKLS02002208.1	StringTie	transcript	8254742	8263514	1000	-	.	gene_id "MSTRG.83731"; transcript_id "MSTRG.83731.1";
NKLS02002208.1	StringTie	exon	8254742	8254804	1000	-	.	gene_id "MSTRG.83731"; transcript_id "MSTRG.83731.1"; exon_number "1";
NKLS02002208.1	StringTie	exon	8256692	8256748	1000	-	.	gene_id "MSTRG.83731"; transcript_id "MSTRG.83731.1"; exon_number "2";
NKLS02002208.1	StringTie	exon	8260905	8261036	1000	-	.	gene_id "MSTRG.83731"; transcript_id "MSTRG.83731.1"; exon_number "3";
NKLS02002208.1	StringTie	exon	8263278	8263514	1000	-	.	gene_id "MSTRG.83731"; transcript_id "MSTRG.83731.1"; exon_number "4";
NKLS02002208.1	StringTie	transcript	8417303	8419747	1000	-	.	gene_id "MSTRG.83739"; transcript_id "MSTRG.83739.1";
NKLS02002208.1	StringTie	exon	8417303	8417483	1000	-	.	gene_id "MSTRG.83739"; transcript_id "MSTRG.83739.1"; exon_number "1";
NKLS02002208.1	StringTie	exon	8419097	8419747	1000	-	.	gene_id "MSTRG.83739"; transcript_id "MSTRG.83739.1"; exon_number "2";
NKLS02002208.1	StringTie	transcript	8419097	8419747	1000	-	.	gene_id "MSTRG.83739"; transcript_id "MSTRG.83739.2";
NKLS02002208.1	StringTie	exon	8419097	8419337	1000	-	.	gene_id "MSTRG.83739"; transcript_id "MSTRG.83739.2"; exon_number "1";
NKLS02002208.1	StringTie	exon	8419539	8419747	1000	-	.	gene_id "MSTRG.83739"; transcript_id "MSTRG.83739.2"; exon_number "2";
NKLS02002208.1	StringTie	transcript	8419539	8419747	1000	-	.	gene_id "MSTRG.83739"; transcript_id "MSTRG.83739.3";
NKLS02002208.1	StringTie	exon	8419539	8419586	1000	-	.	gene_id "MSTRG.83739"; transcript_id "MSTRG.83739.3"; exon_number "1";
NKLS02002208.1	StringTie	exon	8419630	8419747	1000	-	.	gene_id "MSTRG.83739"; transcript_id "MSTRG.83739.3"; exon_number "2";
NKLS02002208.1	StringTie	transcript	8650752	8666107	1000	+	.	gene_id "MSTRG.83740"; transcript_id "MSTRG.83740.1";
NKLS02002208.1	StringTie	exon	8650752	8651048	1000	+	.	gene_id "MSTRG.83740"; transcript_id "MSTRG.83740.1"; exon_number "1";
NKLS02002208.1	StringTie	exon	8656438	8656536	1000	+	.	gene_id "MSTRG.83740"; transcript_id "MSTRG.83740.1"; exon_number "2";
NKLS02002208.1	StringTie	exon	8656630	8656713	1000	+	.	gene_id "MSTRG.83740"; transcript_id "MSTRG.83740.1"; exon_number "3";
NKLS02002208.1	StringTie	exon	8658099	8658262	1000	+	.	gene_id "MSTRG.83740"; transcript_id "MSTRG.83740.1"; exon_number "4";
NKLS02002208.1	StringTie	exon	8661163	8661274	1000	+	.	gene_id "MSTRG.83740"; transcript_id "MSTRG.83740.1"; exon_number "5";
NKLS02002208.1	StringTie	exon	8661821	8661919	1000	+	.	gene_id "MSTRG.83740"; transcript_id "MSTRG.83740.1"; exon_number "6";
NKLS02002208.1	StringTie	exon	8666013	8666107	1000	+	.	gene_id "MSTRG.83740"; transcript_id "MSTRG.83740.1"; exon_number "7";
NKLS02002208.1	StringTie	transcript	8650765	8661919	1000	+	.	gene_id "MSTRG.83740"; transcript_id "MSTRG.83740.2";
NKLS02002208.1	StringTie	exon	8650765	8651048	1000	+	.	gene_id "MSTRG.83740"; transcript_id "MSTRG.83740.2"; exon_number "1";
NKLS02002208.1	StringTie	exon	8656438	8656536	1000	+	.	gene_id "MSTRG.83740"; transcript_id "MSTRG.83740.2"; exon_number "2";
NKLS02002208.1	StringTie	exon	8656636	8656713	1000	+	.	gene_id "MSTRG.83740"; transcript_id "MSTRG.83740.2"; exon_number "3";
NKLS02002208.1	StringTie	exon	8658099	8658262	1000	+	.	gene_id "MSTRG.83740"; transcript_id "MSTRG.83740.2"; exon_number "4";
NKLS02002208.1	StringTie	exon	8661163	8661274	1000	+	.	gene_id "MSTRG.83740"; transcript_id "MSTRG.83740.2"; exon_number "5";
NKLS02002208.1	StringTie	exon	8661821	8661919	1000	+	.	gene_id "MSTRG.83740"; transcript_id "MSTRG.83740.2"; exon_number "6";
NKLS02002208.1	StringTie	transcript	8650783	8666107	1000	+	.	gene_id "MSTRG.83740"; transcript_id "MSTRG.83740.3";
NKLS02002208.1	StringTie	exon	8650783	8651048	1000	+	.	gene_id "MSTRG.83740"; transcript_id "MSTRG.83740.3"; exon_number "1";
NKLS02002208.1	StringTie	exon	8656438	8656536	1000	+	.	gene_id "MSTRG.83740"; transcript_id "MSTRG.83740.3"; exon_number "2";
NKLS02002208.1	StringTie	exon	8658099	8658262	1000	+	.	gene_id "MSTRG.83740"; transcript_id "MSTRG.83740.3"; exon_number "3";
NKLS02002208.1	StringTie	exon	8661163	8661274	1000	+	.	gene_id "MSTRG.83740"; transcript_id "MSTRG.83740.3"; exon_number "4";
NKLS02002208.1	StringTie	exon	8661821	8661919	1000	+	.	gene_id "MSTRG.83740"; transcript_id "MSTRG.83740.3"; exon_number "5";
NKLS02002208.1	StringTie	exon	8666013	8666107	1000	+	.	gene_id "MSTRG.83740"; transcript_id "MSTRG.83740.3"; exon_number "6";
NKLS02002208.1	StringTie	transcript	8650797	8666107	1000	+	.	gene_id "MSTRG.83740"; transcript_id "MSTRG.83740.4";
NKLS02002208.1	StringTie	exon	8650797	8651048	1000	+	.	gene_id "MSTRG.83740"; transcript_id "MSTRG.83740.4"; exon_number "1";
NKLS02002208.1	StringTie	exon	8656438	8656536	1000	+	.	gene_id "MSTRG.83740"; transcript_id "MSTRG.83740.4"; exon_number "2";
NKLS02002208.1	StringTie	exon	8656630	8656713	1000	+	.	gene_id "MSTRG.83740"; transcript_id "MSTRG.83740.4"; exon_number "3";
NKLS02002208.1	StringTie	exon	8658099	8658262	1000	+	.	gene_id "MSTRG.83740"; transcript_id "MSTRG.83740.4"; exon_number "4";
NKLS02002208.1	StringTie	exon	8661821	8661919	1000	+	.	gene_id "MSTRG.83740"; transcript_id "MSTRG.83740.4"; exon_number "5";
NKLS02002208.1	StringTie	exon	8666013	8666107	1000	+	.	gene_id "MSTRG.83740"; transcript_id "MSTRG.83740.4"; exon_number "6";
NKLS02002208.1	StringTie	transcript	8690645	8702060	1000	-	.	gene_id "MSTRG.83745"; transcript_id "MSTRG.83745.1";
NKLS02002208.1	StringTie	exon	8690645	8691822	1000	-	.	gene_id "MSTRG.83745"; transcript_id "MSTRG.83745.1"; exon_number "1";
NKLS02002208.1	StringTie	exon	8692944	8693130	1000	-	.	gene_id "MSTRG.83745"; transcript_id "MSTRG.83745.1"; exon_number "2";
NKLS02002208.1	StringTie	exon	8693553	8693722	1000	-	.	gene_id "MSTRG.83745"; transcript_id "MSTRG.83745.1"; exon_number "3";
NKLS02002208.1	StringTie	exon	8694314	8694488	1000	-	.	gene_id "MSTRG.83745"; transcript_id "MSTRG.83745.1"; exon_number "4";
NKLS02002208.1	StringTie	exon	8694644	8694825	1000	-	.	gene_id "MSTRG.83745"; transcript_id "MSTRG.83745.1"; exon_number "5";
NKLS02002208.1	StringTie	exon	8701940	8702060	1000	-	.	gene_id "MSTRG.83745"; transcript_id "MSTRG.83745.1"; exon_number "6";
NKLS02002208.1	StringTie	transcript	8691378	8702060	1000	-	.	gene_id "MSTRG.83745"; transcript_id "MSTRG.83745.2";
NKLS02002208.1	StringTie	exon	8691378	8691822	1000	-	.	gene_id "MSTRG.83745"; transcript_id "MSTRG.83745.2"; exon_number "1";
NKLS02002208.1	StringTie	exon	8692944	8693130	1000	-	.	gene_id "MSTRG.83745"; transcript_id "MSTRG.83745.2"; exon_number "2";
NKLS02002208.1	StringTie	exon	8693553	8693769	1000	-	.	gene_id "MSTRG.83745"; transcript_id "MSTRG.83745.2"; exon_number "3";
NKLS02002208.1	StringTie	exon	8694314	8694488	1000	-	.	gene_id "MSTRG.83745"; transcript_id "MSTRG.83745.2"; exon_number "4";
NKLS02002208.1	StringTie	exon	8694644	8694825	1000	-	.	gene_id "MSTRG.83745"; transcript_id "MSTRG.83745.2"; exon_number "5";
NKLS02002208.1	StringTie	exon	8701940	8702060	1000	-	.	gene_id "MSTRG.83745"; transcript_id "MSTRG.83745.2"; exon_number "6";
NKLS02002208.1	StringTie	transcript	8691433	8696048	1000	-	.	gene_id "MSTRG.83745"; transcript_id "MSTRG.83745.3";
NKLS02002208.1	StringTie	exon	8691433	8691822	1000	-	.	gene_id "MSTRG.83745"; transcript_id "MSTRG.83745.3"; exon_number "1";
NKLS02002208.1	StringTie	exon	8692944	8693130	1000	-	.	gene_id "MSTRG.83745"; transcript_id "MSTRG.83745.3"; exon_number "2";
NKLS02002208.1	StringTie	exon	8693553	8693719	1000	-	.	gene_id "MSTRG.83745"; transcript_id "MSTRG.83745.3"; exon_number "3";
NKLS02002208.1	StringTie	exon	8694314	8694488	1000	-	.	gene_id "MSTRG.83745"; transcript_id "MSTRG.83745.3"; exon_number "4";
NKLS02002208.1	StringTie	exon	8694644	8694825	1000	-	.	gene_id "MSTRG.83745"; transcript_id "MSTRG.83745.3"; exon_number "5";
NKLS02002208.1	StringTie	exon	8695999	8696048	1000	-	.	gene_id "MSTRG.83745"; transcript_id "MSTRG.83745.3"; exon_number "6";
NKLS02002208.1	StringTie	transcript	8691467	8702060	1000	-	.	gene_id "MSTRG.83745"; transcript_id "MSTRG.83745.4";
NKLS02002208.1	StringTie	exon	8691467	8691856	1000	-	.	gene_id "MSTRG.83745"; transcript_id "MSTRG.83745.4"; exon_number "1";
NKLS02002208.1	StringTie	exon	8692944	8693130	1000	-	.	gene_id "MSTRG.83745"; transcript_id "MSTRG.83745.4"; exon_number "2";
NKLS02002208.1	StringTie	exon	8693553	8693722	1000	-	.	gene_id "MSTRG.83745"; transcript_id "MSTRG.83745.4"; exon_number "3";
NKLS02002208.1	StringTie	exon	8694314	8694488	1000	-	.	gene_id "MSTRG.83745"; transcript_id "MSTRG.83745.4"; exon_number "4";
NKLS02002208.1	StringTie	exon	8694644	8694825	1000	-	.	gene_id "MSTRG.83745"; transcript_id "MSTRG.83745.4"; exon_number "5";
NKLS02002208.1	StringTie	exon	8701940	8702060	1000	-	.	gene_id "MSTRG.83745"; transcript_id "MSTRG.83745.4"; exon_number "6";
NKLS02002208.1	StringTie	transcript	8691604	8702060	1000	-	.	gene_id "MSTRG.83745"; transcript_id "MSTRG.83745.5";
NKLS02002208.1	StringTie	exon	8691604	8691822	1000	-	.	gene_id "MSTRG.83745"; transcript_id "MSTRG.83745.5"; exon_number "1";
NKLS02002208.1	StringTie	exon	8694314	8694488	1000	-	.	gene_id "MSTRG.83745"; transcript_id "MSTRG.83745.5"; exon_number "2";
NKLS02002208.1	StringTie	exon	8694644	8694825	1000	-	.	gene_id "MSTRG.83745"; transcript_id "MSTRG.83745.5"; exon_number "3";
NKLS02002208.1	StringTie	exon	8701940	8702060	1000	-	.	gene_id "MSTRG.83745"; transcript_id "MSTRG.83745.5"; exon_number "4";
NKLS02002208.1	StringTie	transcript	8692843	8696048	1000	-	.	gene_id "MSTRG.83745"; transcript_id "MSTRG.83745.6";
NKLS02002208.1	StringTie	exon	8692843	8693130	1000	-	.	gene_id "MSTRG.83745"; transcript_id "MSTRG.83745.6"; exon_number "1";
NKLS02002208.1	StringTie	exon	8693553	8693722	1000	-	.	gene_id "MSTRG.83745"; transcript_id "MSTRG.83745.6"; exon_number "2";
NKLS02002208.1	StringTie	exon	8694314	8694488	1000	-	.	gene_id "MSTRG.83745"; transcript_id "MSTRG.83745.6"; exon_number "3";
NKLS02002208.1	StringTie	exon	8694644	8694825	1000	-	.	gene_id "MSTRG.83745"; transcript_id "MSTRG.83745.6"; exon_number "4";
NKLS02002208.1	StringTie	exon	8696010	8696048	1000	-	.	gene_id "MSTRG.83745"; transcript_id "MSTRG.83745.6"; exon_number "5";
NKLS02002208.1	StringTie	transcript	8692944	8755133	1000	-	.	gene_id "MSTRG.83745"; transcript_id "MSTRG.83745.7";
NKLS02002208.1	StringTie	exon	8692944	8693130	1000	-	.	gene_id "MSTRG.83745"; transcript_id "MSTRG.83745.7"; exon_number "1";
NKLS02002208.1	StringTie	exon	8693553	8693722	1000	-	.	gene_id "MSTRG.83745"; transcript_id "MSTRG.83745.7"; exon_number "2";
NKLS02002208.1	StringTie	exon	8694314	8694488	1000	-	.	gene_id "MSTRG.83745"; transcript_id "MSTRG.83745.7"; exon_number "3";
NKLS02002208.1	StringTie	exon	8694644	8694825	1000	-	.	gene_id "MSTRG.83745"; transcript_id "MSTRG.83745.7"; exon_number "4";
NKLS02002208.1	StringTie	exon	8754986	8755133	1000	-	.	gene_id "MSTRG.83745"; transcript_id "MSTRG.83745.7"; exon_number "5";
NKLS02002208.1	StringTie	transcript	8732114	8755133	1000	-	.	gene_id "MSTRG.83745"; transcript_id "MSTRG.83745.8";
NKLS02002208.1	StringTie	exon	8732114	8732147	1000	-	.	gene_id "MSTRG.83745"; transcript_id "MSTRG.83745.8"; exon_number "1";
NKLS02002208.1	StringTie	exon	8754963	8755133	1000	-	.	gene_id "MSTRG.83745"; transcript_id "MSTRG.83745.8"; exon_number "2";
NKLS02002208.1	StringTie	transcript	8879917	8902299	1000	-	.	gene_id "MSTRG.83748"; transcript_id "MSTRG.83748.1";
NKLS02002208.1	StringTie	exon	8879917	8880031	1000	-	.	gene_id "MSTRG.83748"; transcript_id "MSTRG.83748.1"; exon_number "1";
NKLS02002208.1	StringTie	exon	8893398	8893597	1000	-	.	gene_id "MSTRG.83748"; transcript_id "MSTRG.83748.1"; exon_number "2";
NKLS02002208.1	StringTie	exon	8901870	8902094	1000	-	.	gene_id "MSTRG.83748"; transcript_id "MSTRG.83748.1"; exon_number "3";
NKLS02002208.1	StringTie	exon	8902229	8902299	1000	-	.	gene_id "MSTRG.83748"; transcript_id "MSTRG.83748.1"; exon_number "4";
NKLS02002208.1	StringTie	transcript	8882146	8902299	1000	-	.	gene_id "MSTRG.83748"; transcript_id "MSTRG.83748.2";
NKLS02002208.1	StringTie	exon	8882146	8882287	1000	-	.	gene_id "MSTRG.83748"; transcript_id "MSTRG.83748.2"; exon_number "1";
NKLS02002208.1	StringTie	exon	8888595	8888700	1000	-	.	gene_id "MSTRG.83748"; transcript_id "MSTRG.83748.2"; exon_number "2";
NKLS02002208.1	StringTie	exon	8890965	8891077	1000	-	.	gene_id "MSTRG.83748"; transcript_id "MSTRG.83748.2"; exon_number "3";
NKLS02002208.1	StringTie	exon	8891382	8891458	1000	-	.	gene_id "MSTRG.83748"; transcript_id "MSTRG.83748.2"; exon_number "4";
NKLS02002208.1	StringTie	exon	8891731	8891808	1000	-	.	gene_id "MSTRG.83748"; transcript_id "MSTRG.83748.2"; exon_number "5";
NKLS02002208.1	StringTie	exon	8893398	8893597	1000	-	.	gene_id "MSTRG.83748"; transcript_id "MSTRG.83748.2"; exon_number "6";
NKLS02002208.1	StringTie	exon	8901870	8902094	1000	-	.	gene_id "MSTRG.83748"; transcript_id "MSTRG.83748.2"; exon_number "7";
NKLS02002208.1	StringTie	exon	8902229	8902299	1000	-	.	gene_id "MSTRG.83748"; transcript_id "MSTRG.83748.2"; exon_number "8";
NKLS02002208.1	StringTie	transcript	8925407	8935208	1000	+	.	gene_id "MSTRG.83750"; transcript_id "MSTRG.83750.1";
NKLS02002208.1	StringTie	exon	8925407	8925800	1000	+	.	gene_id "MSTRG.83750"; transcript_id "MSTRG.83750.1"; exon_number "1";
NKLS02002208.1	StringTie	exon	8929836	8929888	1000	+	.	gene_id "MSTRG.83750"; transcript_id "MSTRG.83750.1"; exon_number "2";
NKLS02002208.1	StringTie	exon	8932603	8932706	1000	+	.	gene_id "MSTRG.83750"; transcript_id "MSTRG.83750.1"; exon_number "3";
NKLS02002208.1	StringTie	exon	8934305	8935208	1000	+	.	gene_id "MSTRG.83750"; transcript_id "MSTRG.83750.1"; exon_number "4";
NKLS02002208.1	StringTie	transcript	8925407	8935208	1000	+	.	gene_id "MSTRG.83750"; transcript_id "MSTRG.83750.2";
NKLS02002208.1	StringTie	exon	8925407	8925800	1000	+	.	gene_id "MSTRG.83750"; transcript_id "MSTRG.83750.2"; exon_number "1";
NKLS02002208.1	StringTie	exon	8929836	8929888	1000	+	.	gene_id "MSTRG.83750"; transcript_id "MSTRG.83750.2"; exon_number "2";
NKLS02002208.1	StringTie	exon	8932607	8932706	1000	+	.	gene_id "MSTRG.83750"; transcript_id "MSTRG.83750.2"; exon_number "3";
NKLS02002208.1	StringTie	exon	8934305	8935208	1000	+	.	gene_id "MSTRG.83750"; transcript_id "MSTRG.83750.2"; exon_number "4";
NKLS02002208.1	StringTie	transcript	8925408	8935208	1000	+	.	gene_id "MSTRG.83750"; transcript_id "MSTRG.83750.3";
NKLS02002208.1	StringTie	exon	8925408	8925800	1000	+	.	gene_id "MSTRG.83750"; transcript_id "MSTRG.83750.3"; exon_number "1";
NKLS02002208.1	StringTie	exon	8932603	8932706	1000	+	.	gene_id "MSTRG.83750"; transcript_id "MSTRG.83750.3"; exon_number "2";
NKLS02002208.1	StringTie	exon	8934305	8935208	1000	+	.	gene_id "MSTRG.83750"; transcript_id "MSTRG.83750.3"; exon_number "3";
NKLS02002208.1	StringTie	transcript	8925418	8935208	1000	+	.	gene_id "MSTRG.83750"; transcript_id "MSTRG.83750.4";
NKLS02002208.1	StringTie	exon	8925418	8925800	1000	+	.	gene_id "MSTRG.83750"; transcript_id "MSTRG.83750.4"; exon_number "1";
NKLS02002208.1	StringTie	exon	8927022	8927123	1000	+	.	gene_id "MSTRG.83750"; transcript_id "MSTRG.83750.4"; exon_number "2";
NKLS02002208.1	StringTie	exon	8929836	8929888	1000	+	.	gene_id "MSTRG.83750"; transcript_id "MSTRG.83750.4"; exon_number "3";
NKLS02002208.1	StringTie	exon	8932603	8932706	1000	+	.	gene_id "MSTRG.83750"; transcript_id "MSTRG.83750.4"; exon_number "4";
NKLS02002208.1	StringTie	exon	8934305	8935208	1000	+	.	gene_id "MSTRG.83750"; transcript_id "MSTRG.83750.4"; exon_number "5";
NKLS02002208.1	StringTie	transcript	8925418	8935208	1000	+	.	gene_id "MSTRG.83750"; transcript_id "MSTRG.83750.5";
NKLS02002208.1	StringTie	exon	8925418	8925800	1000	+	.	gene_id "MSTRG.83750"; transcript_id "MSTRG.83750.5"; exon_number "1";
NKLS02002208.1	StringTie	exon	8932607	8932706	1000	+	.	gene_id "MSTRG.83750"; transcript_id "MSTRG.83750.5"; exon_number "2";
NKLS02002208.1	StringTie	exon	8934305	8935208	1000	+	.	gene_id "MSTRG.83750"; transcript_id "MSTRG.83750.5"; exon_number "3";
NKLS02002208.1	StringTie	transcript	8925459	8933827	1000	+	.	gene_id "MSTRG.83750"; transcript_id "MSTRG.83750.6";
NKLS02002208.1	StringTie	exon	8925459	8925800	1000	+	.	gene_id "MSTRG.83750"; transcript_id "MSTRG.83750.6"; exon_number "1";
NKLS02002208.1	StringTie	exon	8929836	8929888	1000	+	.	gene_id "MSTRG.83750"; transcript_id "MSTRG.83750.6"; exon_number "2";
NKLS02002208.1	StringTie	exon	8932603	8932706	1000	+	.	gene_id "MSTRG.83750"; transcript_id "MSTRG.83750.6"; exon_number "3";
NKLS02002208.1	StringTie	exon	8933695	8933827	1000	+	.	gene_id "MSTRG.83750"; transcript_id "MSTRG.83750.6"; exon_number "4";
NKLS02002208.1	StringTie	transcript	8935544	8936100	1000	+	.	gene_id "MSTRG.83751"; transcript_id "MSTRG.83751.1";
NKLS02002208.1	StringTie	exon	8935544	8936100	1000	+	.	gene_id "MSTRG.83751"; transcript_id "MSTRG.83751.1"; exon_number "1";
NKLS02002208.1	StringTie	transcript	9000275	9007683	1000	-	.	gene_id "MSTRG.83754"; transcript_id "MSTRG.83754.1";
NKLS02002208.1	StringTie	exon	9000275	9000615	1000	-	.	gene_id "MSTRG.83754"; transcript_id "MSTRG.83754.1"; exon_number "1";
NKLS02002208.1	StringTie	exon	9002801	9002903	1000	-	.	gene_id "MSTRG.83754"; transcript_id "MSTRG.83754.1"; exon_number "2";
NKLS02002208.1	StringTie	exon	9007435	9007683	1000	-	.	gene_id "MSTRG.83754"; transcript_id "MSTRG.83754.1"; exon_number "3";
NKLS02002208.1	StringTie	transcript	9090190	9090492	1000	-	.	gene_id "MSTRG.83760"; transcript_id "MSTRG.83760.1";
NKLS02002208.1	StringTie	exon	9090190	9090492	1000	-	.	gene_id "MSTRG.83760"; transcript_id "MSTRG.83760.1"; exon_number "1";
NKLS02002210.1	StringTie	transcript	41253	41831	1000	+	.	gene_id "MSTRG.83761"; transcript_id "MSTRG.83761.1";
NKLS02002210.1	StringTie	exon	41253	41831	1000	+	.	gene_id "MSTRG.83761"; transcript_id "MSTRG.83761.1"; exon_number "1";
NKLS02002210.1	StringTie	transcript	76859	225005	1000	+	.	gene_id "MSTRG.83762"; transcript_id "MSTRG.83762.1";
NKLS02002210.1	StringTie	exon	76859	77130	1000	+	.	gene_id "MSTRG.83762"; transcript_id "MSTRG.83762.1"; exon_number "1";
NKLS02002210.1	StringTie	exon	187662	187821	1000	+	.	gene_id "MSTRG.83762"; transcript_id "MSTRG.83762.1"; exon_number "2";
NKLS02002210.1	StringTie	exon	216983	217054	1000	+	.	gene_id "MSTRG.83762"; transcript_id "MSTRG.83762.1"; exon_number "3";
NKLS02002210.1	StringTie	exon	224749	225005	1000	+	.	gene_id "MSTRG.83762"; transcript_id "MSTRG.83762.1"; exon_number "4";
NKLS02002210.1	StringTie	transcript	76869	225005	1000	+	.	gene_id "MSTRG.83762"; transcript_id "MSTRG.83762.2";
NKLS02002210.1	StringTie	exon	76869	77012	1000	+	.	gene_id "MSTRG.83762"; transcript_id "MSTRG.83762.2"; exon_number "1";
NKLS02002210.1	StringTie	exon	187662	187821	1000	+	.	gene_id "MSTRG.83762"; transcript_id "MSTRG.83762.2"; exon_number "2";
NKLS02002210.1	StringTie	exon	216983	217054	1000	+	.	gene_id "MSTRG.83762"; transcript_id "MSTRG.83762.2"; exon_number "3";
NKLS02002210.1	StringTie	exon	224749	225005	1000	+	.	gene_id "MSTRG.83762"; transcript_id "MSTRG.83762.2"; exon_number "4";
NKLS02002210.1	StringTie	transcript	76936	142438	1000	+	.	gene_id "MSTRG.83762"; transcript_id "MSTRG.83762.3";
NKLS02002210.1	StringTie	exon	76936	77130	1000	+	.	gene_id "MSTRG.83762"; transcript_id "MSTRG.83762.3"; exon_number "1";
NKLS02002210.1	StringTie	exon	142337	142438	1000	+	.	gene_id "MSTRG.83762"; transcript_id "MSTRG.83762.3"; exon_number "2";
NKLS02002210.1	StringTie	transcript	106242	233260	1000	+	.	gene_id "MSTRG.83762"; transcript_id "MSTRG.83762.4";
NKLS02002210.1	StringTie	exon	106242	106333	1000	+	.	gene_id "MSTRG.83762"; transcript_id "MSTRG.83762.4"; exon_number "1";
NKLS02002210.1	StringTie	exon	187662	187821	1000	+	.	gene_id "MSTRG.83762"; transcript_id "MSTRG.83762.4"; exon_number "2";
NKLS02002210.1	StringTie	exon	216983	217054	1000	+	.	gene_id "MSTRG.83762"; transcript_id "MSTRG.83762.4"; exon_number "3";
NKLS02002210.1	StringTie	exon	224749	225005	1000	+	.	gene_id "MSTRG.83762"; transcript_id "MSTRG.83762.4"; exon_number "4";
NKLS02002210.1	StringTie	exon	227479	227674	1000	+	.	gene_id "MSTRG.83762"; transcript_id "MSTRG.83762.4"; exon_number "5";
NKLS02002210.1	StringTie	exon	233212	233260	1000	+	.	gene_id "MSTRG.83762"; transcript_id "MSTRG.83762.4"; exon_number "6";
NKLS02002210.1	StringTie	transcript	106254	192461	1000	+	.	gene_id "MSTRG.83762"; transcript_id "MSTRG.83762.5";
NKLS02002210.1	StringTie	exon	106254	106333	1000	+	.	gene_id "MSTRG.83762"; transcript_id "MSTRG.83762.5"; exon_number "1";
NKLS02002210.1	StringTie	exon	187662	187821	1000	+	.	gene_id "MSTRG.83762"; transcript_id "MSTRG.83762.5"; exon_number "2";
NKLS02002210.1	StringTie	exon	192325	192461	1000	+	.	gene_id "MSTRG.83762"; transcript_id "MSTRG.83762.5"; exon_number "3";
NKLS02002210.1	StringTie	transcript	170075	225005	1000	+	.	gene_id "MSTRG.83762"; transcript_id "MSTRG.83762.7";
NKLS02002210.1	StringTie	exon	170075	170447	1000	+	.	gene_id "MSTRG.83762"; transcript_id "MSTRG.83762.7"; exon_number "1";
NKLS02002210.1	StringTie	exon	187662	187821	1000	+	.	gene_id "MSTRG.83762"; transcript_id "MSTRG.83762.7"; exon_number "2";
NKLS02002210.1	StringTie	exon	216983	217054	1000	+	.	gene_id "MSTRG.83762"; transcript_id "MSTRG.83762.7"; exon_number "3";
NKLS02002210.1	StringTie	exon	224749	225005	1000	+	.	gene_id "MSTRG.83762"; transcript_id "MSTRG.83762.7"; exon_number "4";
NKLS02002210.1	StringTie	transcript	236529	237183	1000	-	.	gene_id "MSTRG.83766"; transcript_id "MSTRG.83766.1";
NKLS02002210.1	StringTie	exon	236529	237183	1000	-	.	gene_id "MSTRG.83766"; transcript_id "MSTRG.83766.1"; exon_number "1";
NKLS02002210.1	StringTie	transcript	287152	296083	1000	-	.	gene_id "MSTRG.83769"; transcript_id "MSTRG.83769.1";
NKLS02002210.1	StringTie	exon	287152	287501	1000	-	.	gene_id "MSTRG.83769"; transcript_id "MSTRG.83769.1"; exon_number "1";
NKLS02002210.1	StringTie	exon	288414	288500	1000	-	.	gene_id "MSTRG.83769"; transcript_id "MSTRG.83769.1"; exon_number "2";
NKLS02002210.1	StringTie	exon	290876	290995	1000	-	.	gene_id "MSTRG.83769"; transcript_id "MSTRG.83769.1"; exon_number "3";
NKLS02002210.1	StringTie	exon	291748	291896	1000	-	.	gene_id "MSTRG.83769"; transcript_id "MSTRG.83769.1"; exon_number "4";
NKLS02002210.1	StringTie	exon	292670	292821	1000	-	.	gene_id "MSTRG.83769"; transcript_id "MSTRG.83769.1"; exon_number "5";
NKLS02002210.1	StringTie	exon	295180	295332	1000	-	.	gene_id "MSTRG.83769"; transcript_id "MSTRG.83769.1"; exon_number "6";
NKLS02002210.1	StringTie	exon	295909	296083	1000	-	.	gene_id "MSTRG.83769"; transcript_id "MSTRG.83769.1"; exon_number "7";
NKLS02002210.1	StringTie	transcript	287301	296083	1000	-	.	gene_id "MSTRG.83769"; transcript_id "MSTRG.83769.2";
NKLS02002210.1	StringTie	exon	287301	287501	1000	-	.	gene_id "MSTRG.83769"; transcript_id "MSTRG.83769.2"; exon_number "1";
NKLS02002210.1	StringTie	exon	288414	288500	1000	-	.	gene_id "MSTRG.83769"; transcript_id "MSTRG.83769.2"; exon_number "2";
NKLS02002210.1	StringTie	exon	290876	290995	1000	-	.	gene_id "MSTRG.83769"; transcript_id "MSTRG.83769.2"; exon_number "3";
NKLS02002210.1	StringTie	exon	291748	291896	1000	-	.	gene_id "MSTRG.83769"; transcript_id "MSTRG.83769.2"; exon_number "4";
NKLS02002210.1	StringTie	exon	292670	292821	1000	-	.	gene_id "MSTRG.83769"; transcript_id "MSTRG.83769.2"; exon_number "5";
NKLS02002210.1	StringTie	exon	295180	295242	1000	-	.	gene_id "MSTRG.83769"; transcript_id "MSTRG.83769.2"; exon_number "6";
NKLS02002210.1	StringTie	exon	295909	296083	1000	-	.	gene_id "MSTRG.83769"; transcript_id "MSTRG.83769.2"; exon_number "7";
NKLS02002210.1	StringTie	transcript	287303	296083	1000	-	.	gene_id "MSTRG.83769"; transcript_id "MSTRG.83769.3";
NKLS02002210.1	StringTie	exon	287303	287501	1000	-	.	gene_id "MSTRG.83769"; transcript_id "MSTRG.83769.3"; exon_number "1";
NKLS02002210.1	StringTie	exon	290876	290995	1000	-	.	gene_id "MSTRG.83769"; transcript_id "MSTRG.83769.3"; exon_number "2";
NKLS02002210.1	StringTie	exon	291748	291896	1000	-	.	gene_id "MSTRG.83769"; transcript_id "MSTRG.83769.3"; exon_number "3";
NKLS02002210.1	StringTie	exon	292670	292821	1000	-	.	gene_id "MSTRG.83769"; transcript_id "MSTRG.83769.3"; exon_number "4";
NKLS02002210.1	StringTie	exon	295180	295332	1000	-	.	gene_id "MSTRG.83769"; transcript_id "MSTRG.83769.3"; exon_number "5";
NKLS02002210.1	StringTie	exon	295909	296083	1000	-	.	gene_id "MSTRG.83769"; transcript_id "MSTRG.83769.3"; exon_number "6";
NKLS02002210.1	StringTie	transcript	290914	296083	1000	-	.	gene_id "MSTRG.83769"; transcript_id "MSTRG.83769.4";
NKLS02002210.1	StringTie	exon	290914	290995	1000	-	.	gene_id "MSTRG.83769"; transcript_id "MSTRG.83769.4"; exon_number "1";
NKLS02002210.1	StringTie	exon	291748	291896	1000	-	.	gene_id "MSTRG.83769"; transcript_id "MSTRG.83769.4"; exon_number "2";
NKLS02002210.1	StringTie	exon	292670	292821	1000	-	.	gene_id "MSTRG.83769"; transcript_id "MSTRG.83769.4"; exon_number "3";
NKLS02002210.1	StringTie	exon	295180	295332	1000	-	.	gene_id "MSTRG.83769"; transcript_id "MSTRG.83769.4"; exon_number "4";
NKLS02002210.1	StringTie	exon	295922	296083	1000	-	.	gene_id "MSTRG.83769"; transcript_id "MSTRG.83769.4"; exon_number "5";
NKLS02002210.1	StringTie	transcript	291872	296083	1000	-	.	gene_id "MSTRG.83769"; transcript_id "MSTRG.83769.5";
NKLS02002210.1	StringTie	exon	291872	291896	1000	-	.	gene_id "MSTRG.83769"; transcript_id "MSTRG.83769.5"; exon_number "1";
NKLS02002210.1	StringTie	exon	292670	292821	1000	-	.	gene_id "MSTRG.83769"; transcript_id "MSTRG.83769.5"; exon_number "2";
NKLS02002210.1	StringTie	exon	295909	296083	1000	-	.	gene_id "MSTRG.83769"; transcript_id "MSTRG.83769.5"; exon_number "3";
NKLS02002210.1	StringTie	transcript	292670	296083	1000	-	.	gene_id "MSTRG.83769"; transcript_id "MSTRG.83769.6";
NKLS02002210.1	StringTie	exon	292670	292821	1000	-	.	gene_id "MSTRG.83769"; transcript_id "MSTRG.83769.6"; exon_number "1";
NKLS02002210.1	StringTie	exon	295180	295263	1000	-	.	gene_id "MSTRG.83769"; transcript_id "MSTRG.83769.6"; exon_number "2";
NKLS02002210.1	StringTie	exon	295909	296083	1000	-	.	gene_id "MSTRG.83769"; transcript_id "MSTRG.83769.6"; exon_number "3";
NKLS02002210.1	StringTie	transcript	295224	296083	1000	-	.	gene_id "MSTRG.83769"; transcript_id "MSTRG.83769.7";
NKLS02002210.1	StringTie	exon	295224	295332	1000	-	.	gene_id "MSTRG.83769"; transcript_id "MSTRG.83769.7"; exon_number "1";
NKLS02002210.1	StringTie	exon	295946	296083	1000	-	.	gene_id "MSTRG.83769"; transcript_id "MSTRG.83769.7"; exon_number "2";
NKLS02002210.1	StringTie	transcript	296193	314656	1000	+	.	gene_id "MSTRG.83770"; transcript_id "MSTRG.83770.1";
NKLS02002210.1	StringTie	exon	296193	296619	1000	+	.	gene_id "MSTRG.83770"; transcript_id "MSTRG.83770.1"; exon_number "1";
NKLS02002210.1	StringTie	exon	302791	302996	1000	+	.	gene_id "MSTRG.83770"; transcript_id "MSTRG.83770.1"; exon_number "2";
NKLS02002210.1	StringTie	exon	314547	314656	1000	+	.	gene_id "MSTRG.83770"; transcript_id "MSTRG.83770.1"; exon_number "3";
NKLS02002210.1	StringTie	transcript	296201	302996	1000	+	.	gene_id "MSTRG.83770"; transcript_id "MSTRG.83770.2";
NKLS02002210.1	StringTie	exon	296201	296366	1000	+	.	gene_id "MSTRG.83770"; transcript_id "MSTRG.83770.2"; exon_number "1";
NKLS02002210.1	StringTie	exon	302791	302996	1000	+	.	gene_id "MSTRG.83770"; transcript_id "MSTRG.83770.2"; exon_number "2";
NKLS02002210.1	StringTie	transcript	296202	302996	1000	+	.	gene_id "MSTRG.83770"; transcript_id "MSTRG.83770.3";
NKLS02002210.1	StringTie	exon	296202	296442	1000	+	.	gene_id "MSTRG.83770"; transcript_id "MSTRG.83770.3"; exon_number "1";
NKLS02002210.1	StringTie	exon	302791	302996	1000	+	.	gene_id "MSTRG.83770"; transcript_id "MSTRG.83770.3"; exon_number "2";
NKLS02002210.1	StringTie	transcript	328438	328894	1000	-	.	gene_id "MSTRG.83772"; transcript_id "MSTRG.83772.1";
NKLS02002210.1	StringTie	exon	328438	328894	1000	-	.	gene_id "MSTRG.83772"; transcript_id "MSTRG.83772.1"; exon_number "1";
NKLS02002210.1	StringTie	transcript	411484	412175	1000	-	.	gene_id "MSTRG.83774"; transcript_id "MSTRG.83774.1";
NKLS02002210.1	StringTie	exon	411484	411834	1000	-	.	gene_id "MSTRG.83774"; transcript_id "MSTRG.83774.1"; exon_number "1";
NKLS02002210.1	StringTie	exon	412021	412175	1000	-	.	gene_id "MSTRG.83774"; transcript_id "MSTRG.83774.1"; exon_number "2";
NKLS02002210.1	StringTie	transcript	607620	610822	1000	-	.	gene_id "MSTRG.83777"; transcript_id "MSTRG.83777.1";
NKLS02002210.1	StringTie	exon	607620	607712	1000	-	.	gene_id "MSTRG.83777"; transcript_id "MSTRG.83777.1"; exon_number "1";
NKLS02002210.1	StringTie	exon	610771	610822	1000	-	.	gene_id "MSTRG.83777"; transcript_id "MSTRG.83777.1"; exon_number "2";
NKLS02002210.1	StringTie	transcript	610541	968577	1000	+	.	gene_id "MSTRG.83778"; transcript_id "MSTRG.83778.1";
NKLS02002210.1	StringTie	exon	610541	610695	1000	+	.	gene_id "MSTRG.83778"; transcript_id "MSTRG.83778.1"; exon_number "1";
NKLS02002210.1	StringTie	exon	968193	968577	1000	+	.	gene_id "MSTRG.83778"; transcript_id "MSTRG.83778.1"; exon_number "2";
NKLS02002210.1	StringTie	transcript	698032	968781	1000	+	.	gene_id "MSTRG.83778"; transcript_id "MSTRG.83778.3";
NKLS02002210.1	StringTie	exon	698032	698245	1000	+	.	gene_id "MSTRG.83778"; transcript_id "MSTRG.83778.3"; exon_number "1";
NKLS02002210.1	StringTie	exon	968193	968781	1000	+	.	gene_id "MSTRG.83778"; transcript_id "MSTRG.83778.3"; exon_number "2";
NKLS02002210.1	StringTie	transcript	698032	957470	1000	+	.	gene_id "MSTRG.83778"; transcript_id "MSTRG.83778.4";
NKLS02002210.1	StringTie	exon	698032	698181	1000	+	.	gene_id "MSTRG.83778"; transcript_id "MSTRG.83778.4"; exon_number "1";
NKLS02002210.1	StringTie	exon	955760	955937	1000	+	.	gene_id "MSTRG.83778"; transcript_id "MSTRG.83778.4"; exon_number "2";
NKLS02002210.1	StringTie	exon	957162	957470	1000	+	.	gene_id "MSTRG.83778"; transcript_id "MSTRG.83778.4"; exon_number "3";
NKLS02002210.1	StringTie	transcript	906115	967836	1000	+	.	gene_id "MSTRG.83778"; transcript_id "MSTRG.83778.5";
NKLS02002210.1	StringTie	exon	906115	906429	1000	+	.	gene_id "MSTRG.83778"; transcript_id "MSTRG.83778.5"; exon_number "1";
NKLS02002210.1	StringTie	exon	967577	967836	1000	+	.	gene_id "MSTRG.83778"; transcript_id "MSTRG.83778.5"; exon_number "2";
NKLS02002210.1	StringTie	transcript	906116	968781	1000	+	.	gene_id "MSTRG.83778"; transcript_id "MSTRG.83778.6";
NKLS02002210.1	StringTie	exon	906116	906429	1000	+	.	gene_id "MSTRG.83778"; transcript_id "MSTRG.83778.6"; exon_number "1";
NKLS02002210.1	StringTie	exon	955760	955937	1000	+	.	gene_id "MSTRG.83778"; transcript_id "MSTRG.83778.6"; exon_number "2";
NKLS02002210.1	StringTie	exon	968193	968781	1000	+	.	gene_id "MSTRG.83778"; transcript_id "MSTRG.83778.6"; exon_number "3";
NKLS02002210.1	StringTie	transcript	906116	976125	1000	+	.	gene_id "MSTRG.83778"; transcript_id "MSTRG.83778.7";
NKLS02002210.1	StringTie	exon	906116	906429	1000	+	.	gene_id "MSTRG.83778"; transcript_id "MSTRG.83778.7"; exon_number "1";
NKLS02002210.1	StringTie	exon	968193	968781	1000	+	.	gene_id "MSTRG.83778"; transcript_id "MSTRG.83778.7"; exon_number "2";
NKLS02002210.1	StringTie	exon	975708	976125	1000	+	.	gene_id "MSTRG.83778"; transcript_id "MSTRG.83778.7"; exon_number "3";
NKLS02002210.1	StringTie	transcript	906116	960846	1000	+	.	gene_id "MSTRG.83778"; transcript_id "MSTRG.83778.8";
NKLS02002210.1	StringTie	exon	906116	906429	1000	+	.	gene_id "MSTRG.83778"; transcript_id "MSTRG.83778.8"; exon_number "1";
NKLS02002210.1	StringTie	exon	955760	955937	1000	+	.	gene_id "MSTRG.83778"; transcript_id "MSTRG.83778.8"; exon_number "2";
NKLS02002210.1	StringTie	exon	960398	960846	1000	+	.	gene_id "MSTRG.83778"; transcript_id "MSTRG.83778.8"; exon_number "3";
NKLS02002210.1	StringTie	transcript	906116	957470	1000	+	.	gene_id "MSTRG.83778"; transcript_id "MSTRG.83778.9";
NKLS02002210.1	StringTie	exon	906116	906429	1000	+	.	gene_id "MSTRG.83778"; transcript_id "MSTRG.83778.9"; exon_number "1";
NKLS02002210.1	StringTie	exon	955760	955937	1000	+	.	gene_id "MSTRG.83778"; transcript_id "MSTRG.83778.9"; exon_number "2";
NKLS02002210.1	StringTie	exon	957162	957470	1000	+	.	gene_id "MSTRG.83778"; transcript_id "MSTRG.83778.9"; exon_number "3";
NKLS02002210.1	StringTie	transcript	906116	976125	1000	+	.	gene_id "MSTRG.83778"; transcript_id "MSTRG.83778.10";
NKLS02002210.1	StringTie	exon	906116	906429	1000	+	.	gene_id "MSTRG.83778"; transcript_id "MSTRG.83778.10"; exon_number "1";
NKLS02002210.1	StringTie	exon	955760	955937	1000	+	.	gene_id "MSTRG.83778"; transcript_id "MSTRG.83778.10"; exon_number "2";
NKLS02002210.1	StringTie	exon	975708	976125	1000	+	.	gene_id "MSTRG.83778"; transcript_id "MSTRG.83778.10"; exon_number "3";
NKLS02002210.1	StringTie	transcript	906120	967836	1000	+	.	gene_id "MSTRG.83778"; transcript_id "MSTRG.83778.11";
NKLS02002210.1	StringTie	exon	906120	906429	1000	+	.	gene_id "MSTRG.83778"; transcript_id "MSTRG.83778.11"; exon_number "1";
NKLS02002210.1	StringTie	exon	955760	955937	1000	+	.	gene_id "MSTRG.83778"; transcript_id "MSTRG.83778.11"; exon_number "2";
NKLS02002210.1	StringTie	exon	967577	967836	1000	+	.	gene_id "MSTRG.83778"; transcript_id "MSTRG.83778.11"; exon_number "3";
NKLS02002210.1	StringTie	transcript	906126	960846	1000	+	.	gene_id "MSTRG.83778"; transcript_id "MSTRG.83778.12";
NKLS02002210.1	StringTie	exon	906126	906429	1000	+	.	gene_id "MSTRG.83778"; transcript_id "MSTRG.83778.12"; exon_number "1";
NKLS02002210.1	StringTie	exon	960398	960846	1000	+	.	gene_id "MSTRG.83778"; transcript_id "MSTRG.83778.12"; exon_number "2";
NKLS02002210.1	StringTie	transcript	906152	951031	1000	+	.	gene_id "MSTRG.83778"; transcript_id "MSTRG.83778.13";
NKLS02002210.1	StringTie	exon	906152	906429	1000	+	.	gene_id "MSTRG.83778"; transcript_id "MSTRG.83778.13"; exon_number "1";
NKLS02002210.1	StringTie	exon	950957	951031	1000	+	.	gene_id "MSTRG.83778"; transcript_id "MSTRG.83778.13"; exon_number "2";
X	StringTie	transcript	86255	127788	1000	-	.	gene_id "MSTRG.83783"; transcript_id "MSTRG.83783.1";
X	StringTie	exon	86255	86347	1000	-	.	gene_id "MSTRG.83783"; transcript_id "MSTRG.83783.1"; exon_number "1";
X	StringTie	exon	127175	127788	1000	-	.	gene_id "MSTRG.83783"; transcript_id "MSTRG.83783.1"; exon_number "2";
X	StringTie	transcript	331174	331502	1000	-	.	gene_id "MSTRG.83784"; transcript_id "MSTRG.83784.1";
X	StringTie	exon	331174	331502	1000	-	.	gene_id "MSTRG.83784"; transcript_id "MSTRG.83784.1"; exon_number "1";
X	StringTie	transcript	405942	795186	1000	+	.	gene_id "MSTRG.83785"; transcript_id "MSTRG.83785.1";
X	StringTie	exon	405942	406201	1000	+	.	gene_id "MSTRG.83785"; transcript_id "MSTRG.83785.1"; exon_number "1";
X	StringTie	exon	414397	414512	1000	+	.	gene_id "MSTRG.83785"; transcript_id "MSTRG.83785.1"; exon_number "2";
X	StringTie	exon	428096	428184	1000	+	.	gene_id "MSTRG.83785"; transcript_id "MSTRG.83785.1"; exon_number "3";
X	StringTie	exon	438137	438247	1000	+	.	gene_id "MSTRG.83785"; transcript_id "MSTRG.83785.1"; exon_number "4";
X	StringTie	exon	734931	735030	1000	+	.	gene_id "MSTRG.83785"; transcript_id "MSTRG.83785.1"; exon_number "5";
X	StringTie	exon	795028	795186	1000	+	.	gene_id "MSTRG.83785"; transcript_id "MSTRG.83785.1"; exon_number "6";
X	StringTie	transcript	405942	422644	1000	+	.	gene_id "MSTRG.83785"; transcript_id "MSTRG.83785.2";
X	StringTie	exon	405942	406201	1000	+	.	gene_id "MSTRG.83785"; transcript_id "MSTRG.83785.2"; exon_number "1";
X	StringTie	exon	414397	414512	1000	+	.	gene_id "MSTRG.83785"; transcript_id "MSTRG.83785.2"; exon_number "2";
X	StringTie	exon	422417	422644	1000	+	.	gene_id "MSTRG.83785"; transcript_id "MSTRG.83785.2"; exon_number "3";
X	StringTie	transcript	405942	422644	1000	+	.	gene_id "MSTRG.83785"; transcript_id "MSTRG.83785.3";
X	StringTie	exon	405942	406201	1000	+	.	gene_id "MSTRG.83785"; transcript_id "MSTRG.83785.3"; exon_number "1";
X	StringTie	exon	407597	407647	1000	+	.	gene_id "MSTRG.83785"; transcript_id "MSTRG.83785.3"; exon_number "2";
X	StringTie	exon	414397	414512	1000	+	.	gene_id "MSTRG.83785"; transcript_id "MSTRG.83785.3"; exon_number "3";
X	StringTie	exon	422417	422644	1000	+	.	gene_id "MSTRG.83785"; transcript_id "MSTRG.83785.3"; exon_number "4";
X	StringTie	transcript	405953	798058	1000	+	.	gene_id "MSTRG.83785"; transcript_id "MSTRG.83785.4";
X	StringTie	exon	405953	406201	1000	+	.	gene_id "MSTRG.83785"; transcript_id "MSTRG.83785.4"; exon_number "1";
X	StringTie	exon	414397	414512	1000	+	.	gene_id "MSTRG.83785"; transcript_id "MSTRG.83785.4"; exon_number "2";
X	StringTie	exon	438137	438316	1000	+	.	gene_id "MSTRG.83785"; transcript_id "MSTRG.83785.4"; exon_number "3";
X	StringTie	exon	734931	735030	1000	+	.	gene_id "MSTRG.83785"; transcript_id "MSTRG.83785.4"; exon_number "4";
X	StringTie	exon	797901	798058	1000	+	.	gene_id "MSTRG.83785"; transcript_id "MSTRG.83785.4"; exon_number "5";
X	StringTie	transcript	405953	438462	1000	+	.	gene_id "MSTRG.83785"; transcript_id "MSTRG.83785.5";
X	StringTie	exon	405953	406201	1000	+	.	gene_id "MSTRG.83785"; transcript_id "MSTRG.83785.5"; exon_number "1";
X	StringTie	exon	407597	407647	1000	+	.	gene_id "MSTRG.83785"; transcript_id "MSTRG.83785.5"; exon_number "2";
X	StringTie	exon	414397	414512	1000	+	.	gene_id "MSTRG.83785"; transcript_id "MSTRG.83785.5"; exon_number "3";
X	StringTie	exon	438137	438462	1000	+	.	gene_id "MSTRG.83785"; transcript_id "MSTRG.83785.5"; exon_number "4";
X	StringTie	transcript	405959	422644	1000	+	.	gene_id "MSTRG.83785"; transcript_id "MSTRG.83785.6";
X	StringTie	exon	405959	406201	1000	+	.	gene_id "MSTRG.83785"; transcript_id "MSTRG.83785.6"; exon_number "1";
X	StringTie	exon	407597	407659	1000	+	.	gene_id "MSTRG.83785"; transcript_id "MSTRG.83785.6"; exon_number "2";
X	StringTie	exon	414397	414512	1000	+	.	gene_id "MSTRG.83785"; transcript_id "MSTRG.83785.6"; exon_number "3";
X	StringTie	exon	422417	422644	1000	+	.	gene_id "MSTRG.83785"; transcript_id "MSTRG.83785.6"; exon_number "4";
X	StringTie	transcript	405964	414512	1000	+	.	gene_id "MSTRG.83785"; transcript_id "MSTRG.83785.7";
X	StringTie	exon	405964	406205	1000	+	.	gene_id "MSTRG.83785"; transcript_id "MSTRG.83785.7"; exon_number "1";
X	StringTie	exon	414397	414512	1000	+	.	gene_id "MSTRG.83785"; transcript_id "MSTRG.83785.7"; exon_number "2";
X	StringTie	transcript	427717	804335	1000	+	.	gene_id "MSTRG.83785"; transcript_id "MSTRG.83785.9";
X	StringTie	exon	427717	427930	1000	+	.	gene_id "MSTRG.83785"; transcript_id "MSTRG.83785.9"; exon_number "1";
X	StringTie	exon	428096	428184	1000	+	.	gene_id "MSTRG.83785"; transcript_id "MSTRG.83785.9"; exon_number "2";
X	StringTie	exon	438137	438247	1000	+	.	gene_id "MSTRG.83785"; transcript_id "MSTRG.83785.9"; exon_number "3";
X	StringTie	exon	734931	735030	1000	+	.	gene_id "MSTRG.83785"; transcript_id "MSTRG.83785.9"; exon_number "4";
X	StringTie	exon	804292	804335	1000	+	.	gene_id "MSTRG.83785"; transcript_id "MSTRG.83785.9"; exon_number "5";
X	StringTie	transcript	427721	814249	1000	+	.	gene_id "MSTRG.83785"; transcript_id "MSTRG.83785.10";
X	StringTie	exon	427721	427872	1000	+	.	gene_id "MSTRG.83785"; transcript_id "MSTRG.83785.10"; exon_number "1";
X	StringTie	exon	428096	428184	1000	+	.	gene_id "MSTRG.83785"; transcript_id "MSTRG.83785.10"; exon_number "2";
X	StringTie	exon	438137	438247	1000	+	.	gene_id "MSTRG.83785"; transcript_id "MSTRG.83785.10"; exon_number "3";
X	StringTie	exon	734931	735030	1000	+	.	gene_id "MSTRG.83785"; transcript_id "MSTRG.83785.10"; exon_number "4";
X	StringTie	exon	814084	814249	1000	+	.	gene_id "MSTRG.83785"; transcript_id "MSTRG.83785.10"; exon_number "5";
X	StringTie	transcript	427724	804335	1000	+	.	gene_id "MSTRG.83785"; transcript_id "MSTRG.83785.11";
X	StringTie	exon	427724	427859	1000	+	.	gene_id "MSTRG.83785"; transcript_id "MSTRG.83785.11"; exon_number "1";
X	StringTie	exon	428096	428184	1000	+	.	gene_id "MSTRG.83785"; transcript_id "MSTRG.83785.11"; exon_number "2";
X	StringTie	exon	438137	438247	1000	+	.	gene_id "MSTRG.83785"; transcript_id "MSTRG.83785.11"; exon_number "3";
X	StringTie	exon	734931	735030	1000	+	.	gene_id "MSTRG.83785"; transcript_id "MSTRG.83785.11"; exon_number "4";
X	StringTie	exon	804292	804335	1000	+	.	gene_id "MSTRG.83785"; transcript_id "MSTRG.83785.11"; exon_number "5";
X	StringTie	transcript	427724	742121	1000	+	.	gene_id "MSTRG.83785"; transcript_id "MSTRG.83785.12";
X	StringTie	exon	427724	428184	1000	+	.	gene_id "MSTRG.83785"; transcript_id "MSTRG.83785.12"; exon_number "1";
X	StringTie	exon	438137	438247	1000	+	.	gene_id "MSTRG.83785"; transcript_id "MSTRG.83785.12"; exon_number "2";
X	StringTie	exon	734931	735030	1000	+	.	gene_id "MSTRG.83785"; transcript_id "MSTRG.83785.12"; exon_number "3";
X	StringTie	exon	741980	742121	1000	+	.	gene_id "MSTRG.83785"; transcript_id "MSTRG.83785.12"; exon_number "4";
X	StringTie	transcript	427724	594393	1000	+	.	gene_id "MSTRG.83785"; transcript_id "MSTRG.83785.13";
X	StringTie	exon	427724	428184	1000	+	.	gene_id "MSTRG.83785"; transcript_id "MSTRG.83785.13"; exon_number "1";
X	StringTie	exon	438137	438316	1000	+	.	gene_id "MSTRG.83785"; transcript_id "MSTRG.83785.13"; exon_number "2";
X	StringTie	exon	594341	594393	1000	+	.	gene_id "MSTRG.83785"; transcript_id "MSTRG.83785.13"; exon_number "3";
X	StringTie	transcript	427728	570504	1000	+	.	gene_id "MSTRG.83785"; transcript_id "MSTRG.83785.14";
X	StringTie	exon	427728	427859	1000	+	.	gene_id "MSTRG.83785"; transcript_id "MSTRG.83785.14"; exon_number "1";
X	StringTie	exon	428096	428184	1000	+	.	gene_id "MSTRG.83785"; transcript_id "MSTRG.83785.14"; exon_number "2";
X	StringTie	exon	438137	438316	1000	+	.	gene_id "MSTRG.83785"; transcript_id "MSTRG.83785.14"; exon_number "3";
X	StringTie	exon	570433	570504	1000	+	.	gene_id "MSTRG.83785"; transcript_id "MSTRG.83785.14"; exon_number "4";
X	StringTie	transcript	427738	552496	1000	+	.	gene_id "MSTRG.83785"; transcript_id "MSTRG.83785.15";
X	StringTie	exon	427738	428184	1000	+	.	gene_id "MSTRG.83785"; transcript_id "MSTRG.83785.15"; exon_number "1";
X	StringTie	exon	438137	438247	1000	+	.	gene_id "MSTRG.83785"; transcript_id "MSTRG.83785.15"; exon_number "2";
X	StringTie	exon	543690	543801	1000	+	.	gene_id "MSTRG.83785"; transcript_id "MSTRG.83785.15"; exon_number "3";
X	StringTie	exon	552342	552496	1000	+	.	gene_id "MSTRG.83785"; transcript_id "MSTRG.83785.15"; exon_number "4";
X	StringTie	transcript	427738	742121	1000	+	.	gene_id "MSTRG.83785"; transcript_id "MSTRG.83785.16";
X	StringTie	exon	427738	427859	1000	+	.	gene_id "MSTRG.83785"; transcript_id "MSTRG.83785.16"; exon_number "1";
X	StringTie	exon	428096	428184	1000	+	.	gene_id "MSTRG.83785"; transcript_id "MSTRG.83785.16"; exon_number "2";
X	StringTie	exon	438137	438247	1000	+	.	gene_id "MSTRG.83785"; transcript_id "MSTRG.83785.16"; exon_number "3";
X	StringTie	exon	734931	735030	1000	+	.	gene_id "MSTRG.83785"; transcript_id "MSTRG.83785.16"; exon_number "4";
X	StringTie	exon	741980	742121	1000	+	.	gene_id "MSTRG.83785"; transcript_id "MSTRG.83785.16"; exon_number "5";
X	StringTie	transcript	427738	812168	1000	+	.	gene_id "MSTRG.83785"; transcript_id "MSTRG.83785.17";
X	StringTie	exon	427738	427859	1000	+	.	gene_id "MSTRG.83785"; transcript_id "MSTRG.83785.17"; exon_number "1";
X	StringTie	exon	428096	428184	1000	+	.	gene_id "MSTRG.83785"; transcript_id "MSTRG.83785.17"; exon_number "2";
X	StringTie	exon	438137	438316	1000	+	.	gene_id "MSTRG.83785"; transcript_id "MSTRG.83785.17"; exon_number "3";
X	StringTie	exon	734931	735030	1000	+	.	gene_id "MSTRG.83785"; transcript_id "MSTRG.83785.17"; exon_number "4";
X	StringTie	exon	812020	812168	1000	+	.	gene_id "MSTRG.83785"; transcript_id "MSTRG.83785.17"; exon_number "5";
X	StringTie	transcript	427738	795108	1000	+	.	gene_id "MSTRG.83785"; transcript_id "MSTRG.83785.18";
X	StringTie	exon	427738	427930	1000	+	.	gene_id "MSTRG.83785"; transcript_id "MSTRG.83785.18"; exon_number "1";
X	StringTie	exon	428096	428184	1000	+	.	gene_id "MSTRG.83785"; transcript_id "MSTRG.83785.18"; exon_number "2";
X	StringTie	exon	438137	438247	1000	+	.	gene_id "MSTRG.83785"; transcript_id "MSTRG.83785.18"; exon_number "3";
X	StringTie	exon	734931	735030	1000	+	.	gene_id "MSTRG.83785"; transcript_id "MSTRG.83785.18"; exon_number "4";
X	StringTie	exon	795028	795108	1000	+	.	gene_id "MSTRG.83785"; transcript_id "MSTRG.83785.18"; exon_number "5";
X	StringTie	transcript	427773	795108	1000	+	.	gene_id "MSTRG.83785"; transcript_id "MSTRG.83785.19";
X	StringTie	exon	427773	427859	1000	+	.	gene_id "MSTRG.83785"; transcript_id "MSTRG.83785.19"; exon_number "1";
X	StringTie	exon	428096	428184	1000	+	.	gene_id "MSTRG.83785"; transcript_id "MSTRG.83785.19"; exon_number "2";
X	StringTie	exon	438137	438247	1000	+	.	gene_id "MSTRG.83785"; transcript_id "MSTRG.83785.19"; exon_number "3";
X	StringTie	exon	795028	795108	1000	+	.	gene_id "MSTRG.83785"; transcript_id "MSTRG.83785.19"; exon_number "4";
X	StringTie	transcript	427808	795108	1000	+	.	gene_id "MSTRG.83785"; transcript_id "MSTRG.83785.20";
X	StringTie	exon	427808	427872	1000	+	.	gene_id "MSTRG.83785"; transcript_id "MSTRG.83785.20"; exon_number "1";
X	StringTie	exon	428096	428184	1000	+	.	gene_id "MSTRG.83785"; transcript_id "MSTRG.83785.20"; exon_number "2";
X	StringTie	exon	438137	438247	1000	+	.	gene_id "MSTRG.83785"; transcript_id "MSTRG.83785.20"; exon_number "3";
X	StringTie	exon	734931	735030	1000	+	.	gene_id "MSTRG.83785"; transcript_id "MSTRG.83785.20"; exon_number "4";
X	StringTie	exon	795028	795108	1000	+	.	gene_id "MSTRG.83785"; transcript_id "MSTRG.83785.20"; exon_number "5";
X	StringTie	transcript	428005	459413	1000	+	.	gene_id "MSTRG.83785"; transcript_id "MSTRG.83785.21";
X	StringTie	exon	428005	428184	1000	+	.	gene_id "MSTRG.83785"; transcript_id "MSTRG.83785.21"; exon_number "1";
X	StringTie	exon	438137	438316	1000	+	.	gene_id "MSTRG.83785"; transcript_id "MSTRG.83785.21"; exon_number "2";
X	StringTie	exon	459318	459413	1000	+	.	gene_id "MSTRG.83785"; transcript_id "MSTRG.83785.21"; exon_number "3";
X	StringTie	transcript	813010	824501	1000	+	.	gene_id "MSTRG.83785"; transcript_id "MSTRG.83785.24";
X	StringTie	exon	813010	813167	1000	+	.	gene_id "MSTRG.83785"; transcript_id "MSTRG.83785.24"; exon_number "1";
X	StringTie	exon	814084	814249	1000	+	.	gene_id "MSTRG.83785"; transcript_id "MSTRG.83785.24"; exon_number "2";
X	StringTie	exon	817217	817348	1000	+	.	gene_id "MSTRG.83785"; transcript_id "MSTRG.83785.24"; exon_number "3";
X	StringTie	exon	818825	818989	1000	+	.	gene_id "MSTRG.83785"; transcript_id "MSTRG.83785.24"; exon_number "4";
X	StringTie	exon	819793	819931	1000	+	.	gene_id "MSTRG.83785"; transcript_id "MSTRG.83785.24"; exon_number "5";
X	StringTie	exon	821350	821482	1000	+	.	gene_id "MSTRG.83785"; transcript_id "MSTRG.83785.24"; exon_number "6";
X	StringTie	exon	824361	824501	1000	+	.	gene_id "MSTRG.83785"; transcript_id "MSTRG.83785.24"; exon_number "7";
X	StringTie	transcript	813015	819931	1000	+	.	gene_id "MSTRG.83785"; transcript_id "MSTRG.83785.25";
X	StringTie	exon	813015	813167	1000	+	.	gene_id "MSTRG.83785"; transcript_id "MSTRG.83785.25"; exon_number "1";
X	StringTie	exon	813293	813384	1000	+	.	gene_id "MSTRG.83785"; transcript_id "MSTRG.83785.25"; exon_number "2";
X	StringTie	exon	814084	814249	1000	+	.	gene_id "MSTRG.83785"; transcript_id "MSTRG.83785.25"; exon_number "3";
X	StringTie	exon	817217	817348	1000	+	.	gene_id "MSTRG.83785"; transcript_id "MSTRG.83785.25"; exon_number "4";
X	StringTie	exon	818825	818989	1000	+	.	gene_id "MSTRG.83785"; transcript_id "MSTRG.83785.25"; exon_number "5";
X	StringTie	exon	819793	819931	1000	+	.	gene_id "MSTRG.83785"; transcript_id "MSTRG.83785.25"; exon_number "6";
X	StringTie	transcript	813016	824501	1000	+	.	gene_id "MSTRG.83785"; transcript_id "MSTRG.83785.26";
X	StringTie	exon	813016	813167	1000	+	.	gene_id "MSTRG.83785"; transcript_id "MSTRG.83785.26"; exon_number "1";
X	StringTie	exon	814084	814249	1000	+	.	gene_id "MSTRG.83785"; transcript_id "MSTRG.83785.26"; exon_number "2";
X	StringTie	exon	817217	817348	1000	+	.	gene_id "MSTRG.83785"; transcript_id "MSTRG.83785.26"; exon_number "3";
X	StringTie	exon	818825	818989	1000	+	.	gene_id "MSTRG.83785"; transcript_id "MSTRG.83785.26"; exon_number "4";
X	StringTie	exon	819793	819931	1000	+	.	gene_id "MSTRG.83785"; transcript_id "MSTRG.83785.26"; exon_number "5";
X	StringTie	exon	824361	824501	1000	+	.	gene_id "MSTRG.83785"; transcript_id "MSTRG.83785.26"; exon_number "6";
X	StringTie	transcript	413000	427898	1000	-	.	gene_id "MSTRG.83787"; transcript_id "MSTRG.83787.1";
X	StringTie	exon	413000	413041	1000	-	.	gene_id "MSTRG.83787"; transcript_id "MSTRG.83787.1"; exon_number "1";
X	StringTie	exon	424640	424750	1000	-	.	gene_id "MSTRG.83787"; transcript_id "MSTRG.83787.1"; exon_number "2";
X	StringTie	exon	425962	426105	1000	-	.	gene_id "MSTRG.83787"; transcript_id "MSTRG.83787.1"; exon_number "3";
X	StringTie	exon	427529	427898	1000	-	.	gene_id "MSTRG.83787"; transcript_id "MSTRG.83787.1"; exon_number "4";
X	StringTie	transcript	413000	427755	1000	-	.	gene_id "MSTRG.83787"; transcript_id "MSTRG.83787.2";
X	StringTie	exon	413000	413041	1000	-	.	gene_id "MSTRG.83787"; transcript_id "MSTRG.83787.2"; exon_number "1";
X	StringTie	exon	424640	424750	1000	-	.	gene_id "MSTRG.83787"; transcript_id "MSTRG.83787.2"; exon_number "2";
X	StringTie	exon	427529	427755	1000	-	.	gene_id "MSTRG.83787"; transcript_id "MSTRG.83787.2"; exon_number "3";
X	StringTie	transcript	414550	427898	1000	-	.	gene_id "MSTRG.83787"; transcript_id "MSTRG.83787.3";
X	StringTie	exon	414550	414677	1000	-	.	gene_id "MSTRG.83787"; transcript_id "MSTRG.83787.3"; exon_number "1";
X	StringTie	exon	424636	424750	1000	-	.	gene_id "MSTRG.83787"; transcript_id "MSTRG.83787.3"; exon_number "2";
X	StringTie	exon	427529	427898	1000	-	.	gene_id "MSTRG.83787"; transcript_id "MSTRG.83787.3"; exon_number "3";
X	StringTie	transcript	414616	427898	1000	-	.	gene_id "MSTRG.83787"; transcript_id "MSTRG.83787.4";
X	StringTie	exon	414616	414677	1000	-	.	gene_id "MSTRG.83787"; transcript_id "MSTRG.83787.4"; exon_number "1";
X	StringTie	exon	424636	424750	1000	-	.	gene_id "MSTRG.83787"; transcript_id "MSTRG.83787.4"; exon_number "2";
X	StringTie	exon	425962	426105	1000	-	.	gene_id "MSTRG.83787"; transcript_id "MSTRG.83787.4"; exon_number "3";
X	StringTie	exon	427756	427898	1000	-	.	gene_id "MSTRG.83787"; transcript_id "MSTRG.83787.4"; exon_number "4";
X	StringTie	transcript	417061	427755	1000	-	.	gene_id "MSTRG.83787"; transcript_id "MSTRG.83787.5";
X	StringTie	exon	417061	417146	1000	-	.	gene_id "MSTRG.83787"; transcript_id "MSTRG.83787.5"; exon_number "1";
X	StringTie	exon	424640	424750	1000	-	.	gene_id "MSTRG.83787"; transcript_id "MSTRG.83787.5"; exon_number "2";
X	StringTie	exon	427529	427755	1000	-	.	gene_id "MSTRG.83787"; transcript_id "MSTRG.83787.5"; exon_number "3";
X	StringTie	transcript	424181	427755	1000	-	.	gene_id "MSTRG.83787"; transcript_id "MSTRG.83787.7";
X	StringTie	exon	424181	424287	1000	-	.	gene_id "MSTRG.83787"; transcript_id "MSTRG.83787.7"; exon_number "1";
X	StringTie	exon	424640	424750	1000	-	.	gene_id "MSTRG.83787"; transcript_id "MSTRG.83787.7"; exon_number "2";
X	StringTie	exon	427529	427755	1000	-	.	gene_id "MSTRG.83787"; transcript_id "MSTRG.83787.7"; exon_number "3";
X	StringTie	transcript	545906	547874	1000	-	.	gene_id "MSTRG.83788"; transcript_id "MSTRG.83788.1";
X	StringTie	exon	545906	546240	1000	-	.	gene_id "MSTRG.83788"; transcript_id "MSTRG.83788.1"; exon_number "1";
X	StringTie	exon	547474	547547	1000	-	.	gene_id "MSTRG.83788"; transcript_id "MSTRG.83788.1"; exon_number "2";
X	StringTie	exon	547699	547874	1000	-	.	gene_id "MSTRG.83788"; transcript_id "MSTRG.83788.1"; exon_number "3";
X	StringTie	transcript	546093	547874	1000	-	.	gene_id "MSTRG.83788"; transcript_id "MSTRG.83788.2";
X	StringTie	exon	546093	546237	1000	-	.	gene_id "MSTRG.83788"; transcript_id "MSTRG.83788.2"; exon_number "1";
X	StringTie	exon	547474	547547	1000	-	.	gene_id "MSTRG.83788"; transcript_id "MSTRG.83788.2"; exon_number "2";
X	StringTie	exon	547699	547874	1000	-	.	gene_id "MSTRG.83788"; transcript_id "MSTRG.83788.2"; exon_number "3";
X	StringTie	transcript	826544	842923	1000	-	.	gene_id "MSTRG.83790"; transcript_id "MSTRG.83790.1";
X	StringTie	exon	826544	826709	1000	-	.	gene_id "MSTRG.83790"; transcript_id "MSTRG.83790.1"; exon_number "1";
X	StringTie	exon	841793	841837	1000	-	.	gene_id "MSTRG.83790"; transcript_id "MSTRG.83790.1"; exon_number "2";
X	StringTie	exon	842704	842923	1000	-	.	gene_id "MSTRG.83790"; transcript_id "MSTRG.83790.1"; exon_number "3";
X	StringTie	transcript	2101856	2102191	1000	-	.	gene_id "MSTRG.83793"; transcript_id "MSTRG.83793.1";
X	StringTie	exon	2101856	2102191	1000	-	.	gene_id "MSTRG.83793"; transcript_id "MSTRG.83793.1"; exon_number "1";
X	StringTie	transcript	2123046	2298418	1000	-	.	gene_id "MSTRG.83795"; transcript_id "MSTRG.83795.2";
X	StringTie	exon	2123046	2123321	1000	-	.	gene_id "MSTRG.83795"; transcript_id "MSTRG.83795.2"; exon_number "1";
X	StringTie	exon	2123866	2123998	1000	-	.	gene_id "MSTRG.83795"; transcript_id "MSTRG.83795.2"; exon_number "2";
X	StringTie	exon	2141378	2141519	1000	-	.	gene_id "MSTRG.83795"; transcript_id "MSTRG.83795.2"; exon_number "3";
X	StringTie	exon	2216925	2216998	1000	-	.	gene_id "MSTRG.83795"; transcript_id "MSTRG.83795.2"; exon_number "4";
X	StringTie	exon	2298102	2298418	1000	-	.	gene_id "MSTRG.83795"; transcript_id "MSTRG.83795.2"; exon_number "5";
X	StringTie	transcript	2123295	2298418	1000	-	.	gene_id "MSTRG.83795"; transcript_id "MSTRG.83795.3";
X	StringTie	exon	2123295	2123321	1000	-	.	gene_id "MSTRG.83795"; transcript_id "MSTRG.83795.3"; exon_number "1";
X	StringTie	exon	2123866	2123998	1000	-	.	gene_id "MSTRG.83795"; transcript_id "MSTRG.83795.3"; exon_number "2";
X	StringTie	exon	2141378	2141519	1000	-	.	gene_id "MSTRG.83795"; transcript_id "MSTRG.83795.3"; exon_number "3";
X	StringTie	exon	2298102	2298418	1000	-	.	gene_id "MSTRG.83795"; transcript_id "MSTRG.83795.3"; exon_number "4";
X	StringTie	transcript	2141268	2298418	1000	-	.	gene_id "MSTRG.83795"; transcript_id "MSTRG.83795.4";
X	StringTie	exon	2141268	2141519	1000	-	.	gene_id "MSTRG.83795"; transcript_id "MSTRG.83795.4"; exon_number "1";
X	StringTie	exon	2174214	2174279	1000	-	.	gene_id "MSTRG.83795"; transcript_id "MSTRG.83795.4"; exon_number "2";
X	StringTie	exon	2216925	2216998	1000	-	.	gene_id "MSTRG.83795"; transcript_id "MSTRG.83795.4"; exon_number "3";
X	StringTie	exon	2298102	2298418	1000	-	.	gene_id "MSTRG.83795"; transcript_id "MSTRG.83795.4"; exon_number "4";
X	StringTie	transcript	2141349	2163396	1000	-	.	gene_id "MSTRG.83795"; transcript_id "MSTRG.83795.5";
X	StringTie	exon	2141349	2141519	1000	-	.	gene_id "MSTRG.83795"; transcript_id "MSTRG.83795.5"; exon_number "1";
X	StringTie	exon	2163130	2163396	1000	-	.	gene_id "MSTRG.83795"; transcript_id "MSTRG.83795.5"; exon_number "2";
X	StringTie	transcript	2534606	2579817	1000	+	.	gene_id "MSTRG.83796"; transcript_id "MSTRG.83796.1";
X	StringTie	exon	2534606	2535127	1000	+	.	gene_id "MSTRG.83796"; transcript_id "MSTRG.83796.1"; exon_number "1";
X	StringTie	exon	2563356	2563389	1000	+	.	gene_id "MSTRG.83796"; transcript_id "MSTRG.83796.1"; exon_number "2";
X	StringTie	exon	2570542	2570616	1000	+	.	gene_id "MSTRG.83796"; transcript_id "MSTRG.83796.1"; exon_number "3";
X	StringTie	exon	2579242	2579817	1000	+	.	gene_id "MSTRG.83796"; transcript_id "MSTRG.83796.1"; exon_number "4";
X	StringTie	transcript	2534627	2548658	1000	+	.	gene_id "MSTRG.83796"; transcript_id "MSTRG.83796.2";
X	StringTie	exon	2534627	2535127	1000	+	.	gene_id "MSTRG.83796"; transcript_id "MSTRG.83796.2"; exon_number "1";
X	StringTie	exon	2548634	2548658	1000	+	.	gene_id "MSTRG.83796"; transcript_id "MSTRG.83796.2"; exon_number "2";
X	StringTie	transcript	2680308	2759246	1000	+	.	gene_id "MSTRG.83798"; transcript_id "MSTRG.83798.1";
X	StringTie	exon	2680308	2680679	1000	+	.	gene_id "MSTRG.83798"; transcript_id "MSTRG.83798.1"; exon_number "1";
X	StringTie	exon	2737738	2737854	1000	+	.	gene_id "MSTRG.83798"; transcript_id "MSTRG.83798.1"; exon_number "2";
X	StringTie	exon	2737931	2738020	1000	+	.	gene_id "MSTRG.83798"; transcript_id "MSTRG.83798.1"; exon_number "3";
X	StringTie	exon	2738675	2738757	1000	+	.	gene_id "MSTRG.83798"; transcript_id "MSTRG.83798.1"; exon_number "4";
X	StringTie	exon	2739990	2740059	1000	+	.	gene_id "MSTRG.83798"; transcript_id "MSTRG.83798.1"; exon_number "5";
X	StringTie	exon	2741204	2741299	1000	+	.	gene_id "MSTRG.83798"; transcript_id "MSTRG.83798.1"; exon_number "6";
X	StringTie	exon	2754468	2754602	1000	+	.	gene_id "MSTRG.83798"; transcript_id "MSTRG.83798.1"; exon_number "7";
X	StringTie	exon	2757005	2757182	1000	+	.	gene_id "MSTRG.83798"; transcript_id "MSTRG.83798.1"; exon_number "8";
X	StringTie	exon	2757587	2757666	1000	+	.	gene_id "MSTRG.83798"; transcript_id "MSTRG.83798.1"; exon_number "9";
X	StringTie	exon	2759163	2759246	1000	+	.	gene_id "MSTRG.83798"; transcript_id "MSTRG.83798.1"; exon_number "10";
X	StringTie	transcript	2680311	2741539	1000	+	.	gene_id "MSTRG.83798"; transcript_id "MSTRG.83798.2";
X	StringTie	exon	2680311	2680679	1000	+	.	gene_id "MSTRG.83798"; transcript_id "MSTRG.83798.2"; exon_number "1";
X	StringTie	exon	2731015	2731077	1000	+	.	gene_id "MSTRG.83798"; transcript_id "MSTRG.83798.2"; exon_number "2";
X	StringTie	exon	2737738	2737854	1000	+	.	gene_id "MSTRG.83798"; transcript_id "MSTRG.83798.2"; exon_number "3";
X	StringTie	exon	2737931	2738020	1000	+	.	gene_id "MSTRG.83798"; transcript_id "MSTRG.83798.2"; exon_number "4";
X	StringTie	exon	2738675	2738757	1000	+	.	gene_id "MSTRG.83798"; transcript_id "MSTRG.83798.2"; exon_number "5";
X	StringTie	exon	2739990	2740059	1000	+	.	gene_id "MSTRG.83798"; transcript_id "MSTRG.83798.2"; exon_number "6";
X	StringTie	exon	2741204	2741539	1000	+	.	gene_id "MSTRG.83798"; transcript_id "MSTRG.83798.2"; exon_number "7";
X	StringTie	transcript	2680336	2741539	1000	+	.	gene_id "MSTRG.83798"; transcript_id "MSTRG.83798.3";
X	StringTie	exon	2680336	2680679	1000	+	.	gene_id "MSTRG.83798"; transcript_id "MSTRG.83798.3"; exon_number "1";
X	StringTie	exon	2737738	2737854	1000	+	.	gene_id "MSTRG.83798"; transcript_id "MSTRG.83798.3"; exon_number "2";
X	StringTie	exon	2737931	2738020	1000	+	.	gene_id "MSTRG.83798"; transcript_id "MSTRG.83798.3"; exon_number "3";
X	StringTie	exon	2738657	2738757	1000	+	.	gene_id "MSTRG.83798"; transcript_id "MSTRG.83798.3"; exon_number "4";
X	StringTie	exon	2739990	2740059	1000	+	.	gene_id "MSTRG.83798"; transcript_id "MSTRG.83798.3"; exon_number "5";
X	StringTie	exon	2741204	2741539	1000	+	.	gene_id "MSTRG.83798"; transcript_id "MSTRG.83798.3"; exon_number "6";
X	StringTie	transcript	2680425	2754602	1000	+	.	gene_id "MSTRG.83798"; transcript_id "MSTRG.83798.4";
X	StringTie	exon	2680425	2680679	1000	+	.	gene_id "MSTRG.83798"; transcript_id "MSTRG.83798.4"; exon_number "1";
X	StringTie	exon	2737738	2737854	1000	+	.	gene_id "MSTRG.83798"; transcript_id "MSTRG.83798.4"; exon_number "2";
X	StringTie	exon	2737931	2738020	1000	+	.	gene_id "MSTRG.83798"; transcript_id "MSTRG.83798.4"; exon_number "3";
X	StringTie	exon	2738675	2738757	1000	+	.	gene_id "MSTRG.83798"; transcript_id "MSTRG.83798.4"; exon_number "4";
X	StringTie	exon	2739990	2740059	1000	+	.	gene_id "MSTRG.83798"; transcript_id "MSTRG.83798.4"; exon_number "5";
X	StringTie	exon	2754468	2754602	1000	+	.	gene_id "MSTRG.83798"; transcript_id "MSTRG.83798.4"; exon_number "6";
X	StringTie	transcript	2765290	2779840	1000	+	.	gene_id "MSTRG.83800"; transcript_id "MSTRG.83800.1";
X	StringTie	exon	2765290	2765409	1000	+	.	gene_id "MSTRG.83800"; transcript_id "MSTRG.83800.1"; exon_number "1";
X	StringTie	exon	2774955	2775077	1000	+	.	gene_id "MSTRG.83800"; transcript_id "MSTRG.83800.1"; exon_number "2";
X	StringTie	exon	2776638	2776720	1000	+	.	gene_id "MSTRG.83800"; transcript_id "MSTRG.83800.1"; exon_number "3";
X	StringTie	exon	2779718	2779840	1000	+	.	gene_id "MSTRG.83800"; transcript_id "MSTRG.83800.1"; exon_number "4";
X	StringTie	transcript	2788183	2788559	1000	+	.	gene_id "MSTRG.83803"; transcript_id "MSTRG.83803.1";
X	StringTie	exon	2788183	2788559	1000	+	.	gene_id "MSTRG.83803"; transcript_id "MSTRG.83803.1"; exon_number "1";
X	StringTie	transcript	2788996	2789610	1000	+	.	gene_id "MSTRG.83804"; transcript_id "MSTRG.83804.1";
X	StringTie	exon	2788996	2789610	1000	+	.	gene_id "MSTRG.83804"; transcript_id "MSTRG.83804.1"; exon_number "1";
X	StringTie	transcript	2798368	2798878	1000	+	.	gene_id "MSTRG.83805"; transcript_id "MSTRG.83805.1";
X	StringTie	exon	2798368	2798878	1000	+	.	gene_id "MSTRG.83805"; transcript_id "MSTRG.83805.1"; exon_number "1";
X	StringTie	transcript	2800274	2800896	1000	+	.	gene_id "MSTRG.83806"; transcript_id "MSTRG.83806.1";
X	StringTie	exon	2800274	2800896	1000	+	.	gene_id "MSTRG.83806"; transcript_id "MSTRG.83806.1"; exon_number "1";
X	StringTie	transcript	2926422	2999461	1000	+	.	gene_id "MSTRG.83808"; transcript_id "MSTRG.83808.1";
X	StringTie	exon	2926422	2926634	1000	+	.	gene_id "MSTRG.83808"; transcript_id "MSTRG.83808.1"; exon_number "1";
X	StringTie	exon	2980428	2980534	1000	+	.	gene_id "MSTRG.83808"; transcript_id "MSTRG.83808.1"; exon_number "2";
X	StringTie	exon	2988529	2988651	1000	+	.	gene_id "MSTRG.83808"; transcript_id "MSTRG.83808.1"; exon_number "3";
X	StringTie	exon	2991416	2991529	1000	+	.	gene_id "MSTRG.83808"; transcript_id "MSTRG.83808.1"; exon_number "4";
X	StringTie	exon	2992060	2992206	1000	+	.	gene_id "MSTRG.83808"; transcript_id "MSTRG.83808.1"; exon_number "5";
X	StringTie	exon	2998692	2998902	1000	+	.	gene_id "MSTRG.83808"; transcript_id "MSTRG.83808.1"; exon_number "6";
X	StringTie	exon	2999268	2999461	1000	+	.	gene_id "MSTRG.83808"; transcript_id "MSTRG.83808.1"; exon_number "7";
X	StringTie	transcript	2926422	2966078	1000	+	.	gene_id "MSTRG.83808"; transcript_id "MSTRG.83808.2";
X	StringTie	exon	2926422	2926634	1000	+	.	gene_id "MSTRG.83808"; transcript_id "MSTRG.83808.2"; exon_number "1";
X	StringTie	exon	2938532	2938579	1000	+	.	gene_id "MSTRG.83808"; transcript_id "MSTRG.83808.2"; exon_number "2";
X	StringTie	exon	2940136	2940278	1000	+	.	gene_id "MSTRG.83808"; transcript_id "MSTRG.83808.2"; exon_number "3";
X	StringTie	exon	2941491	2941605	1000	+	.	gene_id "MSTRG.83808"; transcript_id "MSTRG.83808.2"; exon_number "4";
X	StringTie	exon	2955434	2955580	1000	+	.	gene_id "MSTRG.83808"; transcript_id "MSTRG.83808.2"; exon_number "5";
X	StringTie	exon	2965967	2966078	1000	+	.	gene_id "MSTRG.83808"; transcript_id "MSTRG.83808.2"; exon_number "6";
X	StringTie	transcript	2926422	2998902	1000	+	.	gene_id "MSTRG.83808"; transcript_id "MSTRG.83808.3";
X	StringTie	exon	2926422	2926634	1000	+	.	gene_id "MSTRG.83808"; transcript_id "MSTRG.83808.3"; exon_number "1";
X	StringTie	exon	2940136	2940278	1000	+	.	gene_id "MSTRG.83808"; transcript_id "MSTRG.83808.3"; exon_number "2";
X	StringTie	exon	2941491	2941605	1000	+	.	gene_id "MSTRG.83808"; transcript_id "MSTRG.83808.3"; exon_number "3";
X	StringTie	exon	2980428	2980534	1000	+	.	gene_id "MSTRG.83808"; transcript_id "MSTRG.83808.3"; exon_number "4";
X	StringTie	exon	2988529	2988651	1000	+	.	gene_id "MSTRG.83808"; transcript_id "MSTRG.83808.3"; exon_number "5";
X	StringTie	exon	2991416	2991529	1000	+	.	gene_id "MSTRG.83808"; transcript_id "MSTRG.83808.3"; exon_number "6";
X	StringTie	exon	2992060	2992206	1000	+	.	gene_id "MSTRG.83808"; transcript_id "MSTRG.83808.3"; exon_number "7";
X	StringTie	exon	2998692	2998902	1000	+	.	gene_id "MSTRG.83808"; transcript_id "MSTRG.83808.3"; exon_number "8";
X	StringTie	transcript	2926422	2998902	1000	+	.	gene_id "MSTRG.83808"; transcript_id "MSTRG.83808.4";
X	StringTie	exon	2926422	2926634	1000	+	.	gene_id "MSTRG.83808"; transcript_id "MSTRG.83808.4"; exon_number "1";
X	StringTie	exon	2988529	2988651	1000	+	.	gene_id "MSTRG.83808"; transcript_id "MSTRG.83808.4"; exon_number "2";
X	StringTie	exon	2991416	2991529	1000	+	.	gene_id "MSTRG.83808"; transcript_id "MSTRG.83808.4"; exon_number "3";
X	StringTie	exon	2992060	2992206	1000	+	.	gene_id "MSTRG.83808"; transcript_id "MSTRG.83808.4"; exon_number "4";
X	StringTie	exon	2998692	2998902	1000	+	.	gene_id "MSTRG.83808"; transcript_id "MSTRG.83808.4"; exon_number "5";
X	StringTie	transcript	2926422	2992206	1000	+	.	gene_id "MSTRG.83808"; transcript_id "MSTRG.83808.5";
X	StringTie	exon	2926422	2926634	1000	+	.	gene_id "MSTRG.83808"; transcript_id "MSTRG.83808.5"; exon_number "1";
X	StringTie	exon	2938532	2938579	1000	+	.	gene_id "MSTRG.83808"; transcript_id "MSTRG.83808.5"; exon_number "2";
X	StringTie	exon	2940136	2940278	1000	+	.	gene_id "MSTRG.83808"; transcript_id "MSTRG.83808.5"; exon_number "3";
X	StringTie	exon	2941491	2941605	1000	+	.	gene_id "MSTRG.83808"; transcript_id "MSTRG.83808.5"; exon_number "4";
X	StringTie	exon	2965967	2966078	1000	+	.	gene_id "MSTRG.83808"; transcript_id "MSTRG.83808.5"; exon_number "5";
X	StringTie	exon	2980428	2980534	1000	+	.	gene_id "MSTRG.83808"; transcript_id "MSTRG.83808.5"; exon_number "6";
X	StringTie	exon	2988529	2988651	1000	+	.	gene_id "MSTRG.83808"; transcript_id "MSTRG.83808.5"; exon_number "7";
X	StringTie	exon	2991416	2991529	1000	+	.	gene_id "MSTRG.83808"; transcript_id "MSTRG.83808.5"; exon_number "8";
X	StringTie	exon	2992060	2992206	1000	+	.	gene_id "MSTRG.83808"; transcript_id "MSTRG.83808.5"; exon_number "9";
X	StringTie	transcript	2926422	2961546	1000	+	.	gene_id "MSTRG.83808"; transcript_id "MSTRG.83808.6";
X	StringTie	exon	2926422	2926634	1000	+	.	gene_id "MSTRG.83808"; transcript_id "MSTRG.83808.6"; exon_number "1";
X	StringTie	exon	2957424	2957559	1000	+	.	gene_id "MSTRG.83808"; transcript_id "MSTRG.83808.6"; exon_number "2";
X	StringTie	exon	2961426	2961546	1000	+	.	gene_id "MSTRG.83808"; transcript_id "MSTRG.83808.6"; exon_number "3";
X	StringTie	transcript	2926431	2966078	1000	+	.	gene_id "MSTRG.83808"; transcript_id "MSTRG.83808.7";
X	StringTie	exon	2926431	2926634	1000	+	.	gene_id "MSTRG.83808"; transcript_id "MSTRG.83808.7"; exon_number "1";
X	StringTie	exon	2961426	2961546	1000	+	.	gene_id "MSTRG.83808"; transcript_id "MSTRG.83808.7"; exon_number "2";
X	StringTie	exon	2965967	2966078	1000	+	.	gene_id "MSTRG.83808"; transcript_id "MSTRG.83808.7"; exon_number "3";
X	StringTie	transcript	2926431	2966078	1000	+	.	gene_id "MSTRG.83808"; transcript_id "MSTRG.83808.8";
X	StringTie	exon	2926431	2926634	1000	+	.	gene_id "MSTRG.83808"; transcript_id "MSTRG.83808.8"; exon_number "1";
X	StringTie	exon	2961369	2961546	1000	+	.	gene_id "MSTRG.83808"; transcript_id "MSTRG.83808.8"; exon_number "2";
X	StringTie	exon	2965967	2966078	1000	+	.	gene_id "MSTRG.83808"; transcript_id "MSTRG.83808.8"; exon_number "3";
X	StringTie	transcript	2926432	2998902	1000	+	.	gene_id "MSTRG.83808"; transcript_id "MSTRG.83808.9";
X	StringTie	exon	2926432	2926634	1000	+	.	gene_id "MSTRG.83808"; transcript_id "MSTRG.83808.9"; exon_number "1";
X	StringTie	exon	2956132	2956240	1000	+	.	gene_id "MSTRG.83808"; transcript_id "MSTRG.83808.9"; exon_number "2";
X	StringTie	exon	2957424	2957559	1000	+	.	gene_id "MSTRG.83808"; transcript_id "MSTRG.83808.9"; exon_number "3";
X	StringTie	exon	2961426	2961546	1000	+	.	gene_id "MSTRG.83808"; transcript_id "MSTRG.83808.9"; exon_number "4";
X	StringTie	exon	2980428	2980534	1000	+	.	gene_id "MSTRG.83808"; transcript_id "MSTRG.83808.9"; exon_number "5";
X	StringTie	exon	2988529	2988651	1000	+	.	gene_id "MSTRG.83808"; transcript_id "MSTRG.83808.9"; exon_number "6";
X	StringTie	exon	2991416	2991529	1000	+	.	gene_id "MSTRG.83808"; transcript_id "MSTRG.83808.9"; exon_number "7";
X	StringTie	exon	2992060	2992206	1000	+	.	gene_id "MSTRG.83808"; transcript_id "MSTRG.83808.9"; exon_number "8";
X	StringTie	exon	2998692	2998902	1000	+	.	gene_id "MSTRG.83808"; transcript_id "MSTRG.83808.9"; exon_number "9";
X	StringTie	transcript	2926433	2998902	1000	+	.	gene_id "MSTRG.83808"; transcript_id "MSTRG.83808.10";
X	StringTie	exon	2926433	2926634	1000	+	.	gene_id "MSTRG.83808"; transcript_id "MSTRG.83808.10"; exon_number "1";
X	StringTie	exon	2940136	2940278	1000	+	.	gene_id "MSTRG.83808"; transcript_id "MSTRG.83808.10"; exon_number "2";
X	StringTie	exon	2941491	2941605	1000	+	.	gene_id "MSTRG.83808"; transcript_id "MSTRG.83808.10"; exon_number "3";
X	StringTie	exon	2957424	2957559	1000	+	.	gene_id "MSTRG.83808"; transcript_id "MSTRG.83808.10"; exon_number "4";
X	StringTie	exon	2961369	2961546	1000	+	.	gene_id "MSTRG.83808"; transcript_id "MSTRG.83808.10"; exon_number "5";
X	StringTie	exon	2980428	2980534	1000	+	.	gene_id "MSTRG.83808"; transcript_id "MSTRG.83808.10"; exon_number "6";
X	StringTie	exon	2988529	2988651	1000	+	.	gene_id "MSTRG.83808"; transcript_id "MSTRG.83808.10"; exon_number "7";
X	StringTie	exon	2991416	2991529	1000	+	.	gene_id "MSTRG.83808"; transcript_id "MSTRG.83808.10"; exon_number "8";
X	StringTie	exon	2992060	2992206	1000	+	.	gene_id "MSTRG.83808"; transcript_id "MSTRG.83808.10"; exon_number "9";
X	StringTie	exon	2998692	2998902	1000	+	.	gene_id "MSTRG.83808"; transcript_id "MSTRG.83808.10"; exon_number "10";
X	StringTie	transcript	2926433	2957559	1000	+	.	gene_id "MSTRG.83808"; transcript_id "MSTRG.83808.11";
X	StringTie	exon	2926433	2926634	1000	+	.	gene_id "MSTRG.83808"; transcript_id "MSTRG.83808.11"; exon_number "1";
X	StringTie	exon	2940136	2940278	1000	+	.	gene_id "MSTRG.83808"; transcript_id "MSTRG.83808.11"; exon_number "2";
X	StringTie	exon	2957424	2957559	1000	+	.	gene_id "MSTRG.83808"; transcript_id "MSTRG.83808.11"; exon_number "3";
X	StringTie	transcript	2926434	2998902	1000	+	.	gene_id "MSTRG.83808"; transcript_id "MSTRG.83808.12";
X	StringTie	exon	2926434	2926634	1000	+	.	gene_id "MSTRG.83808"; transcript_id "MSTRG.83808.12"; exon_number "1";
X	StringTie	exon	2940136	2940278	1000	+	.	gene_id "MSTRG.83808"; transcript_id "MSTRG.83808.12"; exon_number "2";
X	StringTie	exon	2941491	2941605	1000	+	.	gene_id "MSTRG.83808"; transcript_id "MSTRG.83808.12"; exon_number "3";
X	StringTie	exon	2961426	2961546	1000	+	.	gene_id "MSTRG.83808"; transcript_id "MSTRG.83808.12"; exon_number "4";
X	StringTie	exon	2980428	2980534	1000	+	.	gene_id "MSTRG.83808"; transcript_id "MSTRG.83808.12"; exon_number "5";
X	StringTie	exon	2988529	2988651	1000	+	.	gene_id "MSTRG.83808"; transcript_id "MSTRG.83808.12"; exon_number "6";
X	StringTie	exon	2991416	2991529	1000	+	.	gene_id "MSTRG.83808"; transcript_id "MSTRG.83808.12"; exon_number "7";
X	StringTie	exon	2992060	2992206	1000	+	.	gene_id "MSTRG.83808"; transcript_id "MSTRG.83808.12"; exon_number "8";
X	StringTie	exon	2998692	2998902	1000	+	.	gene_id "MSTRG.83808"; transcript_id "MSTRG.83808.12"; exon_number "9";
X	StringTie	transcript	2926434	2955580	1000	+	.	gene_id "MSTRG.83808"; transcript_id "MSTRG.83808.13";
X	StringTie	exon	2926434	2926634	1000	+	.	gene_id "MSTRG.83808"; transcript_id "MSTRG.83808.13"; exon_number "1";
X	StringTie	exon	2940136	2940278	1000	+	.	gene_id "MSTRG.83808"; transcript_id "MSTRG.83808.13"; exon_number "2";
X	StringTie	exon	2941491	2941605	1000	+	.	gene_id "MSTRG.83808"; transcript_id "MSTRG.83808.13"; exon_number "3";
X	StringTie	exon	2955434	2955580	1000	+	.	gene_id "MSTRG.83808"; transcript_id "MSTRG.83808.13"; exon_number "4";
X	StringTie	transcript	2926434	2998902	1000	+	.	gene_id "MSTRG.83808"; transcript_id "MSTRG.83808.14";
X	StringTie	exon	2926434	2926634	1000	+	.	gene_id "MSTRG.83808"; transcript_id "MSTRG.83808.14"; exon_number "1";
X	StringTie	exon	2961426	2961546	1000	+	.	gene_id "MSTRG.83808"; transcript_id "MSTRG.83808.14"; exon_number "2";
X	StringTie	exon	2980428	2980534	1000	+	.	gene_id "MSTRG.83808"; transcript_id "MSTRG.83808.14"; exon_number "3";
X	StringTie	exon	2988529	2988651	1000	+	.	gene_id "MSTRG.83808"; transcript_id "MSTRG.83808.14"; exon_number "4";
X	StringTie	exon	2991416	2991529	1000	+	.	gene_id "MSTRG.83808"; transcript_id "MSTRG.83808.14"; exon_number "5";
X	StringTie	exon	2992060	2992206	1000	+	.	gene_id "MSTRG.83808"; transcript_id "MSTRG.83808.14"; exon_number "6";
X	StringTie	exon	2998692	2998902	1000	+	.	gene_id "MSTRG.83808"; transcript_id "MSTRG.83808.14"; exon_number "7";
X	StringTie	transcript	2926434	2998902	1000	+	.	gene_id "MSTRG.83808"; transcript_id "MSTRG.83808.15";
X	StringTie	exon	2926434	2926634	1000	+	.	gene_id "MSTRG.83808"; transcript_id "MSTRG.83808.15"; exon_number "1";
X	StringTie	exon	2938532	2938579	1000	+	.	gene_id "MSTRG.83808"; transcript_id "MSTRG.83808.15"; exon_number "2";
X	StringTie	exon	2940136	2940278	1000	+	.	gene_id "MSTRG.83808"; transcript_id "MSTRG.83808.15"; exon_number "3";
X	StringTie	exon	2941491	2941605	1000	+	.	gene_id "MSTRG.83808"; transcript_id "MSTRG.83808.15"; exon_number "4";
X	StringTie	exon	2961426	2961546	1000	+	.	gene_id "MSTRG.83808"; transcript_id "MSTRG.83808.15"; exon_number "5";
X	StringTie	exon	2965967	2966078	1000	+	.	gene_id "MSTRG.83808"; transcript_id "MSTRG.83808.15"; exon_number "6";
X	StringTie	exon	2980428	2980534	1000	+	.	gene_id "MSTRG.83808"; transcript_id "MSTRG.83808.15"; exon_number "7";
X	StringTie	exon	2988529	2988651	1000	+	.	gene_id "MSTRG.83808"; transcript_id "MSTRG.83808.15"; exon_number "8";
X	StringTie	exon	2991416	2991529	1000	+	.	gene_id "MSTRG.83808"; transcript_id "MSTRG.83808.15"; exon_number "9";
X	StringTie	exon	2992060	2992206	1000	+	.	gene_id "MSTRG.83808"; transcript_id "MSTRG.83808.15"; exon_number "10";
X	StringTie	exon	2998692	2998902	1000	+	.	gene_id "MSTRG.83808"; transcript_id "MSTRG.83808.15"; exon_number "11";
X	StringTie	transcript	2926434	2966078	1000	+	.	gene_id "MSTRG.83808"; transcript_id "MSTRG.83808.16";
X	StringTie	exon	2926434	2926634	1000	+	.	gene_id "MSTRG.83808"; transcript_id "MSTRG.83808.16"; exon_number "1";
X	StringTie	exon	2940136	2940278	1000	+	.	gene_id "MSTRG.83808"; transcript_id "MSTRG.83808.16"; exon_number "2";
X	StringTie	exon	2941491	2941605	1000	+	.	gene_id "MSTRG.83808"; transcript_id "MSTRG.83808.16"; exon_number "3";
X	StringTie	exon	2961369	2961546	1000	+	.	gene_id "MSTRG.83808"; transcript_id "MSTRG.83808.16"; exon_number "4";
X	StringTie	exon	2965967	2966078	1000	+	.	gene_id "MSTRG.83808"; transcript_id "MSTRG.83808.16"; exon_number "5";
X	StringTie	transcript	2926434	2991529	1000	+	.	gene_id "MSTRG.83808"; transcript_id "MSTRG.83808.17";
X	StringTie	exon	2926434	2926634	1000	+	.	gene_id "MSTRG.83808"; transcript_id "MSTRG.83808.17"; exon_number "1";
X	StringTie	exon	2938532	2938579	1000	+	.	gene_id "MSTRG.83808"; transcript_id "MSTRG.83808.17"; exon_number "2";
X	StringTie	exon	2940136	2940278	1000	+	.	gene_id "MSTRG.83808"; transcript_id "MSTRG.83808.17"; exon_number "3";
X	StringTie	exon	2941491	2941605	1000	+	.	gene_id "MSTRG.83808"; transcript_id "MSTRG.83808.17"; exon_number "4";
X	StringTie	exon	2957424	2957559	1000	+	.	gene_id "MSTRG.83808"; transcript_id "MSTRG.83808.17"; exon_number "5";
X	StringTie	exon	2980428	2980534	1000	+	.	gene_id "MSTRG.83808"; transcript_id "MSTRG.83808.17"; exon_number "6";
X	StringTie	exon	2988529	2988651	1000	+	.	gene_id "MSTRG.83808"; transcript_id "MSTRG.83808.17"; exon_number "7";
X	StringTie	exon	2991416	2991529	1000	+	.	gene_id "MSTRG.83808"; transcript_id "MSTRG.83808.17"; exon_number "8";
X	StringTie	transcript	2926434	2998902	1000	+	.	gene_id "MSTRG.83808"; transcript_id "MSTRG.83808.18";
X	StringTie	exon	2926434	2926634	1000	+	.	gene_id "MSTRG.83808"; transcript_id "MSTRG.83808.18"; exon_number "1";
X	StringTie	exon	2940136	2940278	1000	+	.	gene_id "MSTRG.83808"; transcript_id "MSTRG.83808.18"; exon_number "2";
X	StringTie	exon	2941491	2941605	1000	+	.	gene_id "MSTRG.83808"; transcript_id "MSTRG.83808.18"; exon_number "3";
X	StringTie	exon	2961426	2961546	1000	+	.	gene_id "MSTRG.83808"; transcript_id "MSTRG.83808.18"; exon_number "4";
X	StringTie	exon	2965967	2966078	1000	+	.	gene_id "MSTRG.83808"; transcript_id "MSTRG.83808.18"; exon_number "5";
X	StringTie	exon	2980428	2980534	1000	+	.	gene_id "MSTRG.83808"; transcript_id "MSTRG.83808.18"; exon_number "6";
X	StringTie	exon	2988529	2988651	1000	+	.	gene_id "MSTRG.83808"; transcript_id "MSTRG.83808.18"; exon_number "7";
X	StringTie	exon	2991416	2991529	1000	+	.	gene_id "MSTRG.83808"; transcript_id "MSTRG.83808.18"; exon_number "8";
X	StringTie	exon	2992060	2992206	1000	+	.	gene_id "MSTRG.83808"; transcript_id "MSTRG.83808.18"; exon_number "9";
X	StringTie	exon	2998692	2998902	1000	+	.	gene_id "MSTRG.83808"; transcript_id "MSTRG.83808.18"; exon_number "10";
X	StringTie	transcript	2926434	2998902	1000	+	.	gene_id "MSTRG.83808"; transcript_id "MSTRG.83808.19";
X	StringTie	exon	2926434	2926634	1000	+	.	gene_id "MSTRG.83808"; transcript_id "MSTRG.83808.19"; exon_number "1";
X	StringTie	exon	2980428	2980534	1000	+	.	gene_id "MSTRG.83808"; transcript_id "MSTRG.83808.19"; exon_number "2";
X	StringTie	exon	2988529	2988651	1000	+	.	gene_id "MSTRG.83808"; transcript_id "MSTRG.83808.19"; exon_number "3";
X	StringTie	exon	2991389	2991529	1000	+	.	gene_id "MSTRG.83808"; transcript_id "MSTRG.83808.19"; exon_number "4";
X	StringTie	exon	2992060	2992206	1000	+	.	gene_id "MSTRG.83808"; transcript_id "MSTRG.83808.19"; exon_number "5";
X	StringTie	exon	2998692	2998902	1000	+	.	gene_id "MSTRG.83808"; transcript_id "MSTRG.83808.19"; exon_number "6";
X	StringTie	transcript	2926434	2966078	1000	+	.	gene_id "MSTRG.83808"; transcript_id "MSTRG.83808.20";
X	StringTie	exon	2926434	2926634	1000	+	.	gene_id "MSTRG.83808"; transcript_id "MSTRG.83808.20"; exon_number "1";
X	StringTie	exon	2940136	2940278	1000	+	.	gene_id "MSTRG.83808"; transcript_id "MSTRG.83808.20"; exon_number "2";
X	StringTie	exon	2961426	2961546	1000	+	.	gene_id "MSTRG.83808"; transcript_id "MSTRG.83808.20"; exon_number "3";
X	StringTie	exon	2965967	2966078	1000	+	.	gene_id "MSTRG.83808"; transcript_id "MSTRG.83808.20"; exon_number "4";
X	StringTie	transcript	2926434	2966078	1000	+	.	gene_id "MSTRG.83808"; transcript_id "MSTRG.83808.21";
X	StringTie	exon	2926434	2926634	1000	+	.	gene_id "MSTRG.83808"; transcript_id "MSTRG.83808.21"; exon_number "1";
X	StringTie	exon	2938532	2938579	1000	+	.	gene_id "MSTRG.83808"; transcript_id "MSTRG.83808.21"; exon_number "2";
X	StringTie	exon	2940136	2940278	1000	+	.	gene_id "MSTRG.83808"; transcript_id "MSTRG.83808.21"; exon_number "3";
X	StringTie	exon	2961426	2961546	1000	+	.	gene_id "MSTRG.83808"; transcript_id "MSTRG.83808.21"; exon_number "4";
X	StringTie	exon	2965967	2966078	1000	+	.	gene_id "MSTRG.83808"; transcript_id "MSTRG.83808.21"; exon_number "5";
X	StringTie	transcript	2926434	2998902	1000	+	.	gene_id "MSTRG.83808"; transcript_id "MSTRG.83808.22";
X	StringTie	exon	2926434	2926634	1000	+	.	gene_id "MSTRG.83808"; transcript_id "MSTRG.83808.22"; exon_number "1";
X	StringTie	exon	2980428	2980534	1000	+	.	gene_id "MSTRG.83808"; transcript_id "MSTRG.83808.22"; exon_number "2";
X	StringTie	exon	2984995	2985035	1000	+	.	gene_id "MSTRG.83808"; transcript_id "MSTRG.83808.22"; exon_number "3";
X	StringTie	exon	2988529	2988651	1000	+	.	gene_id "MSTRG.83808"; transcript_id "MSTRG.83808.22"; exon_number "4";
X	StringTie	exon	2991416	2991529	1000	+	.	gene_id "MSTRG.83808"; transcript_id "MSTRG.83808.22"; exon_number "5";
X	StringTie	exon	2992060	2992206	1000	+	.	gene_id "MSTRG.83808"; transcript_id "MSTRG.83808.22"; exon_number "6";
X	StringTie	exon	2998692	2998902	1000	+	.	gene_id "MSTRG.83808"; transcript_id "MSTRG.83808.22"; exon_number "7";
X	StringTie	transcript	2926443	2944056	1000	+	.	gene_id "MSTRG.83808"; transcript_id "MSTRG.83808.23";
X	StringTie	exon	2926443	2926634	1000	+	.	gene_id "MSTRG.83808"; transcript_id "MSTRG.83808.23"; exon_number "1";
X	StringTie	exon	2940136	2940278	1000	+	.	gene_id "MSTRG.83808"; transcript_id "MSTRG.83808.23"; exon_number "2";
X	StringTie	exon	2941491	2941605	1000	+	.	gene_id "MSTRG.83808"; transcript_id "MSTRG.83808.23"; exon_number "3";
X	StringTie	exon	2943941	2944056	1000	+	.	gene_id "MSTRG.83808"; transcript_id "MSTRG.83808.23"; exon_number "4";
X	StringTie	transcript	2926452	2966078	1000	+	.	gene_id "MSTRG.83808"; transcript_id "MSTRG.83808.24";
X	StringTie	exon	2926452	2926634	1000	+	.	gene_id "MSTRG.83808"; transcript_id "MSTRG.83808.24"; exon_number "1";
X	StringTie	exon	2940136	2940278	1000	+	.	gene_id "MSTRG.83808"; transcript_id "MSTRG.83808.24"; exon_number "2";
X	StringTie	exon	2941491	2941605	1000	+	.	gene_id "MSTRG.83808"; transcript_id "MSTRG.83808.24"; exon_number "3";
X	StringTie	exon	2965967	2966078	1000	+	.	gene_id "MSTRG.83808"; transcript_id "MSTRG.83808.24"; exon_number "4";
X	StringTie	transcript	2926452	2961546	1000	+	.	gene_id "MSTRG.83808"; transcript_id "MSTRG.83808.25";
X	StringTie	exon	2926452	2926634	1000	+	.	gene_id "MSTRG.83808"; transcript_id "MSTRG.83808.25"; exon_number "1";
X	StringTie	exon	2938532	2938579	1000	+	.	gene_id "MSTRG.83808"; transcript_id "MSTRG.83808.25"; exon_number "2";
X	StringTie	exon	2940136	2940278	1000	+	.	gene_id "MSTRG.83808"; transcript_id "MSTRG.83808.25"; exon_number "3";
X	StringTie	exon	2941491	2941605	1000	+	.	gene_id "MSTRG.83808"; transcript_id "MSTRG.83808.25"; exon_number "4";
X	StringTie	exon	2961369	2961546	1000	+	.	gene_id "MSTRG.83808"; transcript_id "MSTRG.83808.25"; exon_number "5";
X	StringTie	transcript	2926452	2961546	1000	+	.	gene_id "MSTRG.83808"; transcript_id "MSTRG.83808.26";
X	StringTie	exon	2926452	2926634	1000	+	.	gene_id "MSTRG.83808"; transcript_id "MSTRG.83808.26"; exon_number "1";
X	StringTie	exon	2940136	2940278	1000	+	.	gene_id "MSTRG.83808"; transcript_id "MSTRG.83808.26"; exon_number "2";
X	StringTie	exon	2956132	2956240	1000	+	.	gene_id "MSTRG.83808"; transcript_id "MSTRG.83808.26"; exon_number "3";
X	StringTie	exon	2957424	2957559	1000	+	.	gene_id "MSTRG.83808"; transcript_id "MSTRG.83808.26"; exon_number "4";
X	StringTie	exon	2961426	2961546	1000	+	.	gene_id "MSTRG.83808"; transcript_id "MSTRG.83808.26"; exon_number "5";
X	StringTie	transcript	2926456	2998902	1000	+	.	gene_id "MSTRG.83808"; transcript_id "MSTRG.83808.27";
X	StringTie	exon	2926456	2926634	1000	+	.	gene_id "MSTRG.83808"; transcript_id "MSTRG.83808.27"; exon_number "1";
X	StringTie	exon	2940136	2940278	1000	+	.	gene_id "MSTRG.83808"; transcript_id "MSTRG.83808.27"; exon_number "2";
X	StringTie	exon	2980428	2980534	1000	+	.	gene_id "MSTRG.83808"; transcript_id "MSTRG.83808.27"; exon_number "3";
X	StringTie	exon	2988529	2988651	1000	+	.	gene_id "MSTRG.83808"; transcript_id "MSTRG.83808.27"; exon_number "4";
X	StringTie	exon	2991416	2991529	1000	+	.	gene_id "MSTRG.83808"; transcript_id "MSTRG.83808.27"; exon_number "5";
X	StringTie	exon	2992060	2992206	1000	+	.	gene_id "MSTRG.83808"; transcript_id "MSTRG.83808.27"; exon_number "6";
X	StringTie	exon	2998692	2998902	1000	+	.	gene_id "MSTRG.83808"; transcript_id "MSTRG.83808.27"; exon_number "7";
X	StringTie	transcript	2926456	2980534	1000	+	.	gene_id "MSTRG.83808"; transcript_id "MSTRG.83808.28";
X	StringTie	exon	2926456	2926634	1000	+	.	gene_id "MSTRG.83808"; transcript_id "MSTRG.83808.28"; exon_number "1";
X	StringTie	exon	2965967	2966078	1000	+	.	gene_id "MSTRG.83808"; transcript_id "MSTRG.83808.28"; exon_number "2";
X	StringTie	exon	2968888	2968943	1000	+	.	gene_id "MSTRG.83808"; transcript_id "MSTRG.83808.28"; exon_number "3";
X	StringTie	exon	2980428	2980534	1000	+	.	gene_id "MSTRG.83808"; transcript_id "MSTRG.83808.28"; exon_number "4";
X	StringTie	transcript	2926456	2998902	1000	+	.	gene_id "MSTRG.83808"; transcript_id "MSTRG.83808.29";
X	StringTie	exon	2926456	2926634	1000	+	.	gene_id "MSTRG.83808"; transcript_id "MSTRG.83808.29"; exon_number "1";
X	StringTie	exon	2938532	2938579	1000	+	.	gene_id "MSTRG.83808"; transcript_id "MSTRG.83808.29"; exon_number "2";
X	StringTie	exon	2940136	2940278	1000	+	.	gene_id "MSTRG.83808"; transcript_id "MSTRG.83808.29"; exon_number "3";
X	StringTie	exon	2980428	2980534	1000	+	.	gene_id "MSTRG.83808"; transcript_id "MSTRG.83808.29"; exon_number "4";
X	StringTie	exon	2988529	2988651	1000	+	.	gene_id "MSTRG.83808"; transcript_id "MSTRG.83808.29"; exon_number "5";
X	StringTie	exon	2991416	2991529	1000	+	.	gene_id "MSTRG.83808"; transcript_id "MSTRG.83808.29"; exon_number "6";
X	StringTie	exon	2992060	2992206	1000	+	.	gene_id "MSTRG.83808"; transcript_id "MSTRG.83808.29"; exon_number "7";
X	StringTie	exon	2998692	2998902	1000	+	.	gene_id "MSTRG.83808"; transcript_id "MSTRG.83808.29"; exon_number "8";
X	StringTie	transcript	2926456	2955580	1000	+	.	gene_id "MSTRG.83808"; transcript_id "MSTRG.83808.30";
X	StringTie	exon	2926456	2926634	1000	+	.	gene_id "MSTRG.83808"; transcript_id "MSTRG.83808.30"; exon_number "1";
X	StringTie	exon	2955434	2955580	1000	+	.	gene_id "MSTRG.83808"; transcript_id "MSTRG.83808.30"; exon_number "2";
X	StringTie	transcript	2926461	2992206	1000	+	.	gene_id "MSTRG.83808"; transcript_id "MSTRG.83808.31";
X	StringTie	exon	2926461	2926634	1000	+	.	gene_id "MSTRG.83808"; transcript_id "MSTRG.83808.31"; exon_number "1";
X	StringTie	exon	2940136	2940278	1000	+	.	gene_id "MSTRG.83808"; transcript_id "MSTRG.83808.31"; exon_number "2";
X	StringTie	exon	2941491	2941605	1000	+	.	gene_id "MSTRG.83808"; transcript_id "MSTRG.83808.31"; exon_number "3";
X	StringTie	exon	2961369	2961546	1000	+	.	gene_id "MSTRG.83808"; transcript_id "MSTRG.83808.31"; exon_number "4";
X	StringTie	exon	2980428	2980534	1000	+	.	gene_id "MSTRG.83808"; transcript_id "MSTRG.83808.31"; exon_number "5";
X	StringTie	exon	2988529	2988651	1000	+	.	gene_id "MSTRG.83808"; transcript_id "MSTRG.83808.31"; exon_number "6";
X	StringTie	exon	2991416	2991529	1000	+	.	gene_id "MSTRG.83808"; transcript_id "MSTRG.83808.31"; exon_number "7";
X	StringTie	exon	2992060	2992206	1000	+	.	gene_id "MSTRG.83808"; transcript_id "MSTRG.83808.31"; exon_number "8";
X	StringTie	transcript	2926462	2998902	1000	+	.	gene_id "MSTRG.83808"; transcript_id "MSTRG.83808.32";
X	StringTie	exon	2926462	2926634	1000	+	.	gene_id "MSTRG.83808"; transcript_id "MSTRG.83808.32"; exon_number "1";
X	StringTie	exon	2938532	2938579	1000	+	.	gene_id "MSTRG.83808"; transcript_id "MSTRG.83808.32"; exon_number "2";
X	StringTie	exon	2940136	2940278	1000	+	.	gene_id "MSTRG.83808"; transcript_id "MSTRG.83808.32"; exon_number "3";
X	StringTie	exon	2941491	2941605	1000	+	.	gene_id "MSTRG.83808"; transcript_id "MSTRG.83808.32"; exon_number "4";
X	StringTie	exon	2980428	2980534	1000	+	.	gene_id "MSTRG.83808"; transcript_id "MSTRG.83808.32"; exon_number "5";
X	StringTie	exon	2988529	2988651	1000	+	.	gene_id "MSTRG.83808"; transcript_id "MSTRG.83808.32"; exon_number "6";
X	StringTie	exon	2991416	2991529	1000	+	.	gene_id "MSTRG.83808"; transcript_id "MSTRG.83808.32"; exon_number "7";
X	StringTie	exon	2992060	2992206	1000	+	.	gene_id "MSTRG.83808"; transcript_id "MSTRG.83808.32"; exon_number "8";
X	StringTie	exon	2998692	2998902	1000	+	.	gene_id "MSTRG.83808"; transcript_id "MSTRG.83808.32"; exon_number "9";
X	StringTie	transcript	2926462	2957519	1000	+	.	gene_id "MSTRG.83808"; transcript_id "MSTRG.83808.33";
X	StringTie	exon	2926462	2926634	1000	+	.	gene_id "MSTRG.83808"; transcript_id "MSTRG.83808.33"; exon_number "1";
X	StringTie	exon	2938532	2938579	1000	+	.	gene_id "MSTRG.83808"; transcript_id "MSTRG.83808.33"; exon_number "2";
X	StringTie	exon	2940136	2940278	1000	+	.	gene_id "MSTRG.83808"; transcript_id "MSTRG.83808.33"; exon_number "3";
X	StringTie	exon	2941491	2941605	1000	+	.	gene_id "MSTRG.83808"; transcript_id "MSTRG.83808.33"; exon_number "4";
X	StringTie	exon	2956132	2956240	1000	+	.	gene_id "MSTRG.83808"; transcript_id "MSTRG.83808.33"; exon_number "5";
X	StringTie	exon	2957424	2957519	1000	+	.	gene_id "MSTRG.83808"; transcript_id "MSTRG.83808.33"; exon_number "6";
X	StringTie	transcript	2926462	2966078	1000	+	.	gene_id "MSTRG.83808"; transcript_id "MSTRG.83808.34";
X	StringTie	exon	2926462	2926634	1000	+	.	gene_id "MSTRG.83808"; transcript_id "MSTRG.83808.34"; exon_number "1";
X	StringTie	exon	2940136	2940278	1000	+	.	gene_id "MSTRG.83808"; transcript_id "MSTRG.83808.34"; exon_number "2";
X	StringTie	exon	2941491	2941605	1000	+	.	gene_id "MSTRG.83808"; transcript_id "MSTRG.83808.34"; exon_number "3";
X	StringTie	exon	2957424	2957559	1000	+	.	gene_id "MSTRG.83808"; transcript_id "MSTRG.83808.34"; exon_number "4";
X	StringTie	exon	2961426	2961546	1000	+	.	gene_id "MSTRG.83808"; transcript_id "MSTRG.83808.34"; exon_number "5";
X	StringTie	exon	2965967	2966078	1000	+	.	gene_id "MSTRG.83808"; transcript_id "MSTRG.83808.34"; exon_number "6";
X	StringTie	transcript	2926463	2980497	1000	+	.	gene_id "MSTRG.83808"; transcript_id "MSTRG.83808.35";
X	StringTie	exon	2926463	2926634	1000	+	.	gene_id "MSTRG.83808"; transcript_id "MSTRG.83808.35"; exon_number "1";
X	StringTie	exon	2938532	2938579	1000	+	.	gene_id "MSTRG.83808"; transcript_id "MSTRG.83808.35"; exon_number "2";
X	StringTie	exon	2940136	2940278	1000	+	.	gene_id "MSTRG.83808"; transcript_id "MSTRG.83808.35"; exon_number "3";
X	StringTie	exon	2941491	2941605	1000	+	.	gene_id "MSTRG.83808"; transcript_id "MSTRG.83808.35"; exon_number "4";
X	StringTie	exon	2968888	2968943	1000	+	.	gene_id "MSTRG.83808"; transcript_id "MSTRG.83808.35"; exon_number "5";
X	StringTie	exon	2980428	2980497	1000	+	.	gene_id "MSTRG.83808"; transcript_id "MSTRG.83808.35"; exon_number "6";
X	StringTie	transcript	2926484	2980497	1000	+	.	gene_id "MSTRG.83808"; transcript_id "MSTRG.83808.36";
X	StringTie	exon	2926484	2926634	1000	+	.	gene_id "MSTRG.83808"; transcript_id "MSTRG.83808.36"; exon_number "1";
X	StringTie	exon	2968888	2968943	1000	+	.	gene_id "MSTRG.83808"; transcript_id "MSTRG.83808.36"; exon_number "2";
X	StringTie	exon	2980428	2980497	1000	+	.	gene_id "MSTRG.83808"; transcript_id "MSTRG.83808.36"; exon_number "3";
X	StringTie	transcript	2926484	2966078	1000	+	.	gene_id "MSTRG.83808"; transcript_id "MSTRG.83808.37";
X	StringTie	exon	2926484	2926634	1000	+	.	gene_id "MSTRG.83808"; transcript_id "MSTRG.83808.37"; exon_number "1";
X	StringTie	exon	2940136	2940278	1000	+	.	gene_id "MSTRG.83808"; transcript_id "MSTRG.83808.37"; exon_number "2";
X	StringTie	exon	2965967	2966078	1000	+	.	gene_id "MSTRG.83808"; transcript_id "MSTRG.83808.37"; exon_number "3";
X	StringTie	transcript	3043117	3043743	1000	-	.	gene_id "MSTRG.83813"; transcript_id "MSTRG.83813.1";
X	StringTie	exon	3043117	3043743	1000	-	.	gene_id "MSTRG.83813"; transcript_id "MSTRG.83813.1"; exon_number "1";
X	StringTie	transcript	3168818	3195359	1000	+	.	gene_id "MSTRG.83818"; transcript_id "MSTRG.83818.2";
X	StringTie	exon	3168818	3168951	1000	+	.	gene_id "MSTRG.83818"; transcript_id "MSTRG.83818.2"; exon_number "1";
X	StringTie	exon	3175025	3175164	1000	+	.	gene_id "MSTRG.83818"; transcript_id "MSTRG.83818.2"; exon_number "2";
X	StringTie	exon	3180895	3181033	1000	+	.	gene_id "MSTRG.83818"; transcript_id "MSTRG.83818.2"; exon_number "3";
X	StringTie	exon	3195303	3195359	1000	+	.	gene_id "MSTRG.83818"; transcript_id "MSTRG.83818.2"; exon_number "4";
X	StringTie	transcript	3220890	3221254	1000	+	.	gene_id "MSTRG.83820"; transcript_id "MSTRG.83820.1";
X	StringTie	exon	3220890	3221254	1000	+	.	gene_id "MSTRG.83820"; transcript_id "MSTRG.83820.1"; exon_number "1";
X	StringTie	transcript	3246092	3246924	1000	+	.	gene_id "MSTRG.83823"; transcript_id "MSTRG.83823.1";
X	StringTie	exon	3246092	3246924	1000	+	.	gene_id "MSTRG.83823"; transcript_id "MSTRG.83823.1"; exon_number "1";
X	StringTie	transcript	3280993	3282723	1000	+	.	gene_id "MSTRG.83824"; transcript_id "MSTRG.83824.1";
X	StringTie	exon	3280993	3281241	1000	+	.	gene_id "MSTRG.83824"; transcript_id "MSTRG.83824.1"; exon_number "1";
X	StringTie	exon	3281591	3281642	1000	+	.	gene_id "MSTRG.83824"; transcript_id "MSTRG.83824.1"; exon_number "2";
X	StringTie	exon	3281815	3281972	1000	+	.	gene_id "MSTRG.83824"; transcript_id "MSTRG.83824.1"; exon_number "3";
X	StringTie	exon	3282381	3282723	1000	+	.	gene_id "MSTRG.83824"; transcript_id "MSTRG.83824.1"; exon_number "4";
X	StringTie	transcript	3297674	3337893	1000	+	.	gene_id "MSTRG.83828"; transcript_id "MSTRG.83828.1";
X	StringTie	exon	3297674	3297937	1000	+	.	gene_id "MSTRG.83828"; transcript_id "MSTRG.83828.1"; exon_number "1";
X	StringTie	exon	3301555	3301669	1000	+	.	gene_id "MSTRG.83828"; transcript_id "MSTRG.83828.1"; exon_number "2";
X	StringTie	exon	3304608	3304683	1000	+	.	gene_id "MSTRG.83828"; transcript_id "MSTRG.83828.1"; exon_number "3";
X	StringTie	exon	3305283	3305306	1000	+	.	gene_id "MSTRG.83828"; transcript_id "MSTRG.83828.1"; exon_number "4";
X	StringTie	exon	3305769	3305846	1000	+	.	gene_id "MSTRG.83828"; transcript_id "MSTRG.83828.1"; exon_number "5";
X	StringTie	exon	3323895	3324018	1000	+	.	gene_id "MSTRG.83828"; transcript_id "MSTRG.83828.1"; exon_number "6";
X	StringTie	exon	3325765	3325806	1000	+	.	gene_id "MSTRG.83828"; transcript_id "MSTRG.83828.1"; exon_number "7";
X	StringTie	exon	3337727	3337893	1000	+	.	gene_id "MSTRG.83828"; transcript_id "MSTRG.83828.1"; exon_number "8";
X	StringTie	transcript	3297683	3323981	1000	+	.	gene_id "MSTRG.83828"; transcript_id "MSTRG.83828.2";
X	StringTie	exon	3297683	3297937	1000	+	.	gene_id "MSTRG.83828"; transcript_id "MSTRG.83828.2"; exon_number "1";
X	StringTie	exon	3301555	3301669	1000	+	.	gene_id "MSTRG.83828"; transcript_id "MSTRG.83828.2"; exon_number "2";
X	StringTie	exon	3304562	3304683	1000	+	.	gene_id "MSTRG.83828"; transcript_id "MSTRG.83828.2"; exon_number "3";
X	StringTie	exon	3305283	3305306	1000	+	.	gene_id "MSTRG.83828"; transcript_id "MSTRG.83828.2"; exon_number "4";
X	StringTie	exon	3305769	3305846	1000	+	.	gene_id "MSTRG.83828"; transcript_id "MSTRG.83828.2"; exon_number "5";
X	StringTie	exon	3323895	3323981	1000	+	.	gene_id "MSTRG.83828"; transcript_id "MSTRG.83828.2"; exon_number "6";
X	StringTie	transcript	3297685	3337893	1000	+	.	gene_id "MSTRG.83828"; transcript_id "MSTRG.83828.3";
X	StringTie	exon	3297685	3297937	1000	+	.	gene_id "MSTRG.83828"; transcript_id "MSTRG.83828.3"; exon_number "1";
X	StringTie	exon	3301555	3301669	1000	+	.	gene_id "MSTRG.83828"; transcript_id "MSTRG.83828.3"; exon_number "2";
X	StringTie	exon	3304608	3304683	1000	+	.	gene_id "MSTRG.83828"; transcript_id "MSTRG.83828.3"; exon_number "3";
X	StringTie	exon	3305283	3305306	1000	+	.	gene_id "MSTRG.83828"; transcript_id "MSTRG.83828.3"; exon_number "4";
X	StringTie	exon	3305769	3305846	1000	+	.	gene_id "MSTRG.83828"; transcript_id "MSTRG.83828.3"; exon_number "5";
X	StringTie	exon	3325765	3325806	1000	+	.	gene_id "MSTRG.83828"; transcript_id "MSTRG.83828.3"; exon_number "6";
X	StringTie	exon	3337727	3337893	1000	+	.	gene_id "MSTRG.83828"; transcript_id "MSTRG.83828.3"; exon_number "7";
X	StringTie	transcript	3391817	3392061	1000	-	.	gene_id "MSTRG.83833"; transcript_id "MSTRG.83833.1";
X	StringTie	exon	3391817	3392061	1000	-	.	gene_id "MSTRG.83833"; transcript_id "MSTRG.83833.1"; exon_number "1";
X	StringTie	transcript	3392157	3406275	1000	+	.	gene_id "MSTRG.83834"; transcript_id "MSTRG.83834.1";
X	StringTie	exon	3392157	3393150	1000	+	.	gene_id "MSTRG.83834"; transcript_id "MSTRG.83834.1"; exon_number "1";
X	StringTie	exon	3395835	3395953	1000	+	.	gene_id "MSTRG.83834"; transcript_id "MSTRG.83834.1"; exon_number "2";
X	StringTie	exon	3399486	3399608	1000	+	.	gene_id "MSTRG.83834"; transcript_id "MSTRG.83834.1"; exon_number "3";
X	StringTie	exon	3406052	3406275	1000	+	.	gene_id "MSTRG.83834"; transcript_id "MSTRG.83834.1"; exon_number "4";
X	StringTie	transcript	3393153	3393893	1000	-	.	gene_id "MSTRG.83835"; transcript_id "MSTRG.83835.1";
X	StringTie	exon	3393153	3393893	1000	-	.	gene_id "MSTRG.83835"; transcript_id "MSTRG.83835.1"; exon_number "1";
X	StringTie	transcript	3415368	3423434	1000	+	.	gene_id "MSTRG.83836"; transcript_id "MSTRG.83836.1";
X	StringTie	exon	3415368	3415519	1000	+	.	gene_id "MSTRG.83836"; transcript_id "MSTRG.83836.1"; exon_number "1";
X	StringTie	exon	3416330	3416444	1000	+	.	gene_id "MSTRG.83836"; transcript_id "MSTRG.83836.1"; exon_number "2";
X	StringTie	exon	3418633	3418754	1000	+	.	gene_id "MSTRG.83836"; transcript_id "MSTRG.83836.1"; exon_number "3";
X	StringTie	exon	3421048	3421206	1000	+	.	gene_id "MSTRG.83836"; transcript_id "MSTRG.83836.1"; exon_number "4";
X	StringTie	exon	3422094	3422256	1000	+	.	gene_id "MSTRG.83836"; transcript_id "MSTRG.83836.1"; exon_number "5";
X	StringTie	exon	3423285	3423434	1000	+	.	gene_id "MSTRG.83836"; transcript_id "MSTRG.83836.1"; exon_number "6";
X	StringTie	transcript	3490871	3524718	1000	-	.	gene_id "MSTRG.83839"; transcript_id "MSTRG.83839.1";
X	StringTie	exon	3490871	3490977	1000	-	.	gene_id "MSTRG.83839"; transcript_id "MSTRG.83839.1"; exon_number "1";
X	StringTie	exon	3508357	3508500	1000	-	.	gene_id "MSTRG.83839"; transcript_id "MSTRG.83839.1"; exon_number "2";
X	StringTie	exon	3511710	3511835	1000	-	.	gene_id "MSTRG.83839"; transcript_id "MSTRG.83839.1"; exon_number "3";
X	StringTie	exon	3512074	3512200	1000	-	.	gene_id "MSTRG.83839"; transcript_id "MSTRG.83839.1"; exon_number "4";
X	StringTie	exon	3515131	3515296	1000	-	.	gene_id "MSTRG.83839"; transcript_id "MSTRG.83839.1"; exon_number "5";
X	StringTie	exon	3520785	3520855	1000	-	.	gene_id "MSTRG.83839"; transcript_id "MSTRG.83839.1"; exon_number "6";
X	StringTie	exon	3522723	3522769	1000	-	.	gene_id "MSTRG.83839"; transcript_id "MSTRG.83839.1"; exon_number "7";
X	StringTie	exon	3524570	3524718	1000	-	.	gene_id "MSTRG.83839"; transcript_id "MSTRG.83839.1"; exon_number "8";
X	StringTie	transcript	3515198	3524718	1000	-	.	gene_id "MSTRG.83839"; transcript_id "MSTRG.83839.2";
X	StringTie	exon	3515198	3515296	1000	-	.	gene_id "MSTRG.83839"; transcript_id "MSTRG.83839.2"; exon_number "1";
X	StringTie	exon	3520785	3520855	1000	-	.	gene_id "MSTRG.83839"; transcript_id "MSTRG.83839.2"; exon_number "2";
X	StringTie	exon	3524570	3524718	1000	-	.	gene_id "MSTRG.83839"; transcript_id "MSTRG.83839.2"; exon_number "3";
X	StringTie	transcript	3623711	3631835	1000	+	.	gene_id "MSTRG.83840"; transcript_id "MSTRG.83840.1";
X	StringTie	exon	3623711	3624168	1000	+	.	gene_id "MSTRG.83840"; transcript_id "MSTRG.83840.1"; exon_number "1";
X	StringTie	exon	3628032	3628187	1000	+	.	gene_id "MSTRG.83840"; transcript_id "MSTRG.83840.1"; exon_number "2";
X	StringTie	exon	3630855	3631835	1000	+	.	gene_id "MSTRG.83840"; transcript_id "MSTRG.83840.1"; exon_number "3";
X	StringTie	transcript	3852587	3855467	1000	+	.	gene_id "MSTRG.83842"; transcript_id "MSTRG.83842.1";
X	StringTie	exon	3852587	3852852	1000	+	.	gene_id "MSTRG.83842"; transcript_id "MSTRG.83842.1"; exon_number "1";
X	StringTie	exon	3853816	3854302	1000	+	.	gene_id "MSTRG.83842"; transcript_id "MSTRG.83842.1"; exon_number "2";
X	StringTie	exon	3854480	3854620	1000	+	.	gene_id "MSTRG.83842"; transcript_id "MSTRG.83842.1"; exon_number "3";
X	StringTie	exon	3855010	3855467	1000	+	.	gene_id "MSTRG.83842"; transcript_id "MSTRG.83842.1"; exon_number "4";
X	StringTie	transcript	3852591	3855467	1000	+	.	gene_id "MSTRG.83842"; transcript_id "MSTRG.83842.2";
X	StringTie	exon	3852591	3852852	1000	+	.	gene_id "MSTRG.83842"; transcript_id "MSTRG.83842.2"; exon_number "1";
X	StringTie	exon	3853822	3854302	1000	+	.	gene_id "MSTRG.83842"; transcript_id "MSTRG.83842.2"; exon_number "2";
X	StringTie	exon	3854480	3854620	1000	+	.	gene_id "MSTRG.83842"; transcript_id "MSTRG.83842.2"; exon_number "3";
X	StringTie	exon	3855010	3855467	1000	+	.	gene_id "MSTRG.83842"; transcript_id "MSTRG.83842.2"; exon_number "4";
X	StringTie	transcript	3895741	3921985	1000	-	.	gene_id "MSTRG.83845"; transcript_id "MSTRG.83845.1";
X	StringTie	exon	3895741	3895827	1000	-	.	gene_id "MSTRG.83845"; transcript_id "MSTRG.83845.1"; exon_number "1";
X	StringTie	exon	3911601	3911693	1000	-	.	gene_id "MSTRG.83845"; transcript_id "MSTRG.83845.1"; exon_number "2";
X	StringTie	exon	3912295	3912384	1000	-	.	gene_id "MSTRG.83845"; transcript_id "MSTRG.83845.1"; exon_number "3";
X	StringTie	exon	3912903	3913041	1000	-	.	gene_id "MSTRG.83845"; transcript_id "MSTRG.83845.1"; exon_number "4";
X	StringTie	exon	3914728	3914769	1000	-	.	gene_id "MSTRG.83845"; transcript_id "MSTRG.83845.1"; exon_number "5";
X	StringTie	exon	3920175	3920292	1000	-	.	gene_id "MSTRG.83845"; transcript_id "MSTRG.83845.1"; exon_number "6";
X	StringTie	exon	3921790	3921985	1000	-	.	gene_id "MSTRG.83845"; transcript_id "MSTRG.83845.1"; exon_number "7";
X	StringTie	transcript	3909633	3921985	1000	-	.	gene_id "MSTRG.83845"; transcript_id "MSTRG.83845.2";
X	StringTie	exon	3909633	3910039	1000	-	.	gene_id "MSTRG.83845"; transcript_id "MSTRG.83845.2"; exon_number "1";
X	StringTie	exon	3911601	3911693	1000	-	.	gene_id "MSTRG.83845"; transcript_id "MSTRG.83845.2"; exon_number "2";
X	StringTie	exon	3912295	3912384	1000	-	.	gene_id "MSTRG.83845"; transcript_id "MSTRG.83845.2"; exon_number "3";
X	StringTie	exon	3912903	3913041	1000	-	.	gene_id "MSTRG.83845"; transcript_id "MSTRG.83845.2"; exon_number "4";
X	StringTie	exon	3914728	3914769	1000	-	.	gene_id "MSTRG.83845"; transcript_id "MSTRG.83845.2"; exon_number "5";
X	StringTie	exon	3920175	3920292	1000	-	.	gene_id "MSTRG.83845"; transcript_id "MSTRG.83845.2"; exon_number "6";
X	StringTie	exon	3921790	3921985	1000	-	.	gene_id "MSTRG.83845"; transcript_id "MSTRG.83845.2"; exon_number "7";
X	StringTie	transcript	3909854	3921985	1000	-	.	gene_id "MSTRG.83845"; transcript_id "MSTRG.83845.3";
X	StringTie	exon	3909854	3910039	1000	-	.	gene_id "MSTRG.83845"; transcript_id "MSTRG.83845.3"; exon_number "1";
X	StringTie	exon	3911601	3911693	1000	-	.	gene_id "MSTRG.83845"; transcript_id "MSTRG.83845.3"; exon_number "2";
X	StringTie	exon	3912295	3912384	1000	-	.	gene_id "MSTRG.83845"; transcript_id "MSTRG.83845.3"; exon_number "3";
X	StringTie	exon	3912903	3913041	1000	-	.	gene_id "MSTRG.83845"; transcript_id "MSTRG.83845.3"; exon_number "4";
X	StringTie	exon	3920175	3920292	1000	-	.	gene_id "MSTRG.83845"; transcript_id "MSTRG.83845.3"; exon_number "5";
X	StringTie	exon	3921790	3921985	1000	-	.	gene_id "MSTRG.83845"; transcript_id "MSTRG.83845.3"; exon_number "6";
X	StringTie	transcript	3909862	3921985	1000	-	.	gene_id "MSTRG.83845"; transcript_id "MSTRG.83845.4";
X	StringTie	exon	3909862	3910039	1000	-	.	gene_id "MSTRG.83845"; transcript_id "MSTRG.83845.4"; exon_number "1";
X	StringTie	exon	3920175	3920292	1000	-	.	gene_id "MSTRG.83845"; transcript_id "MSTRG.83845.4"; exon_number "2";
X	StringTie	exon	3921790	3921985	1000	-	.	gene_id "MSTRG.83845"; transcript_id "MSTRG.83845.4"; exon_number "3";
X	StringTie	transcript	3910008	3921985	1000	-	.	gene_id "MSTRG.83845"; transcript_id "MSTRG.83845.5";
X	StringTie	exon	3910008	3910039	1000	-	.	gene_id "MSTRG.83845"; transcript_id "MSTRG.83845.5"; exon_number "1";
X	StringTie	exon	3911601	3911693	1000	-	.	gene_id "MSTRG.83845"; transcript_id "MSTRG.83845.5"; exon_number "2";
X	StringTie	exon	3912295	3912384	1000	-	.	gene_id "MSTRG.83845"; transcript_id "MSTRG.83845.5"; exon_number "3";
X	StringTie	exon	3914728	3914769	1000	-	.	gene_id "MSTRG.83845"; transcript_id "MSTRG.83845.5"; exon_number "4";
X	StringTie	exon	3920175	3920292	1000	-	.	gene_id "MSTRG.83845"; transcript_id "MSTRG.83845.5"; exon_number "5";
X	StringTie	exon	3921790	3921985	1000	-	.	gene_id "MSTRG.83845"; transcript_id "MSTRG.83845.5"; exon_number "6";
X	StringTie	transcript	3910008	3921985	1000	-	.	gene_id "MSTRG.83845"; transcript_id "MSTRG.83845.6";
X	StringTie	exon	3910008	3910039	1000	-	.	gene_id "MSTRG.83845"; transcript_id "MSTRG.83845.6"; exon_number "1";
X	StringTie	exon	3911601	3911693	1000	-	.	gene_id "MSTRG.83845"; transcript_id "MSTRG.83845.6"; exon_number "2";
X	StringTie	exon	3912295	3912384	1000	-	.	gene_id "MSTRG.83845"; transcript_id "MSTRG.83845.6"; exon_number "3";
X	StringTie	exon	3920175	3920292	1000	-	.	gene_id "MSTRG.83845"; transcript_id "MSTRG.83845.6"; exon_number "4";
X	StringTie	exon	3921790	3921985	1000	-	.	gene_id "MSTRG.83845"; transcript_id "MSTRG.83845.6"; exon_number "5";
X	StringTie	transcript	3915907	3921985	1000	-	.	gene_id "MSTRG.83845"; transcript_id "MSTRG.83845.7";
X	StringTie	exon	3915907	3915944	1000	-	.	gene_id "MSTRG.83845"; transcript_id "MSTRG.83845.7"; exon_number "1";
X	StringTie	exon	3920175	3920292	1000	-	.	gene_id "MSTRG.83845"; transcript_id "MSTRG.83845.7"; exon_number "2";
X	StringTie	exon	3921790	3921985	1000	-	.	gene_id "MSTRG.83845"; transcript_id "MSTRG.83845.7"; exon_number "3";
X	StringTie	transcript	3930578	3947158	1000	+	.	gene_id "MSTRG.83847"; transcript_id "MSTRG.83847.1";
X	StringTie	exon	3930578	3930850	1000	+	.	gene_id "MSTRG.83847"; transcript_id "MSTRG.83847.1"; exon_number "1";
X	StringTie	exon	3930971	3931051	1000	+	.	gene_id "MSTRG.83847"; transcript_id "MSTRG.83847.1"; exon_number "2";
X	StringTie	exon	3931413	3931438	1000	+	.	gene_id "MSTRG.83847"; transcript_id "MSTRG.83847.1"; exon_number "3";
X	StringTie	exon	3939559	3939648	1000	+	.	gene_id "MSTRG.83847"; transcript_id "MSTRG.83847.1"; exon_number "4";
X	StringTie	exon	3940638	3940726	1000	+	.	gene_id "MSTRG.83847"; transcript_id "MSTRG.83847.1"; exon_number "5";
X	StringTie	exon	3941018	3941788	1000	+	.	gene_id "MSTRG.83847"; transcript_id "MSTRG.83847.1"; exon_number "6";
X	StringTie	exon	3946936	3947158	1000	+	.	gene_id "MSTRG.83847"; transcript_id "MSTRG.83847.1"; exon_number "7";
X	StringTie	transcript	3930592	3941788	1000	+	.	gene_id "MSTRG.83847"; transcript_id "MSTRG.83847.2";
X	StringTie	exon	3930592	3930850	1000	+	.	gene_id "MSTRG.83847"; transcript_id "MSTRG.83847.2"; exon_number "1";
X	StringTie	exon	3930971	3931051	1000	+	.	gene_id "MSTRG.83847"; transcript_id "MSTRG.83847.2"; exon_number "2";
X	StringTie	exon	3931413	3931438	1000	+	.	gene_id "MSTRG.83847"; transcript_id "MSTRG.83847.2"; exon_number "3";
X	StringTie	exon	3939559	3939648	1000	+	.	gene_id "MSTRG.83847"; transcript_id "MSTRG.83847.2"; exon_number "4";
X	StringTie	exon	3940638	3940726	1000	+	.	gene_id "MSTRG.83847"; transcript_id "MSTRG.83847.2"; exon_number "5";
X	StringTie	exon	3941695	3941788	1000	+	.	gene_id "MSTRG.83847"; transcript_id "MSTRG.83847.2"; exon_number "6";
X	StringTie	transcript	3946256	3946724	1000	-	.	gene_id "MSTRG.83848"; transcript_id "MSTRG.83848.1";
X	StringTie	exon	3946256	3946724	1000	-	.	gene_id "MSTRG.83848"; transcript_id "MSTRG.83848.1"; exon_number "1";
X	StringTie	transcript	3947460	3961655	1000	-	.	gene_id "MSTRG.83849"; transcript_id "MSTRG.83849.1";
X	StringTie	exon	3947460	3948117	1000	-	.	gene_id "MSTRG.83849"; transcript_id "MSTRG.83849.1"; exon_number "1";
X	StringTie	exon	3949161	3949291	1000	-	.	gene_id "MSTRG.83849"; transcript_id "MSTRG.83849.1"; exon_number "2";
X	StringTie	exon	3960903	3961655	1000	-	.	gene_id "MSTRG.83849"; transcript_id "MSTRG.83849.1"; exon_number "3";
X	StringTie	transcript	3947555	3961655	1000	-	.	gene_id "MSTRG.83849"; transcript_id "MSTRG.83849.2";
X	StringTie	exon	3947555	3948117	1000	-	.	gene_id "MSTRG.83849"; transcript_id "MSTRG.83849.2"; exon_number "1";
X	StringTie	exon	3949161	3949291	1000	-	.	gene_id "MSTRG.83849"; transcript_id "MSTRG.83849.2"; exon_number "2";
X	StringTie	exon	3959348	3959446	1000	-	.	gene_id "MSTRG.83849"; transcript_id "MSTRG.83849.2"; exon_number "3";
X	StringTie	exon	3960903	3961655	1000	-	.	gene_id "MSTRG.83849"; transcript_id "MSTRG.83849.2"; exon_number "4";
X	StringTie	transcript	3948527	3961655	1000	-	.	gene_id "MSTRG.83849"; transcript_id "MSTRG.83849.3";
X	StringTie	exon	3948527	3948620	1000	-	.	gene_id "MSTRG.83849"; transcript_id "MSTRG.83849.3"; exon_number "1";
X	StringTie	exon	3949161	3949291	1000	-	.	gene_id "MSTRG.83849"; transcript_id "MSTRG.83849.3"; exon_number "2";
X	StringTie	exon	3960903	3961655	1000	-	.	gene_id "MSTRG.83849"; transcript_id "MSTRG.83849.3"; exon_number "3";
X	StringTie	transcript	3961115	3961655	1000	-	.	gene_id "MSTRG.83849"; transcript_id "MSTRG.83849.4";
X	StringTie	exon	3961115	3961211	1000	-	.	gene_id "MSTRG.83849"; transcript_id "MSTRG.83849.4"; exon_number "1";
X	StringTie	exon	3961572	3961655	1000	-	.	gene_id "MSTRG.83849"; transcript_id "MSTRG.83849.4"; exon_number "2";
X	StringTie	transcript	3961735	3962177	1000	+	.	gene_id "MSTRG.83850"; transcript_id "MSTRG.83850.1";
X	StringTie	exon	3961735	3962177	1000	+	.	gene_id "MSTRG.83850"; transcript_id "MSTRG.83850.1"; exon_number "1";
X	StringTie	transcript	3969009	3969397	1000	-	.	gene_id "MSTRG.83851"; transcript_id "MSTRG.83851.1";
X	StringTie	exon	3969009	3969397	1000	-	.	gene_id "MSTRG.83851"; transcript_id "MSTRG.83851.1"; exon_number "1";
X	StringTie	transcript	3970081	3970856	1000	-	.	gene_id "MSTRG.83853"; transcript_id "MSTRG.83853.1";
X	StringTie	exon	3970081	3970856	1000	-	.	gene_id "MSTRG.83853"; transcript_id "MSTRG.83853.1"; exon_number "1";
X	StringTie	transcript	3978683	4043767	1000	-	.	gene_id "MSTRG.83855"; transcript_id "MSTRG.83855.1";
X	StringTie	exon	3978683	3978873	1000	-	.	gene_id "MSTRG.83855"; transcript_id "MSTRG.83855.1"; exon_number "1";
X	StringTie	exon	3981329	3981461	1000	-	.	gene_id "MSTRG.83855"; transcript_id "MSTRG.83855.1"; exon_number "2";
X	StringTie	exon	3984630	3984798	1000	-	.	gene_id "MSTRG.83855"; transcript_id "MSTRG.83855.1"; exon_number "3";
X	StringTie	exon	3986841	3986937	1000	-	.	gene_id "MSTRG.83855"; transcript_id "MSTRG.83855.1"; exon_number "4";
X	StringTie	exon	3995822	3995983	1000	-	.	gene_id "MSTRG.83855"; transcript_id "MSTRG.83855.1"; exon_number "5";
X	StringTie	exon	3998755	3998941	1000	-	.	gene_id "MSTRG.83855"; transcript_id "MSTRG.83855.1"; exon_number "6";
X	StringTie	exon	4016459	4016654	1000	-	.	gene_id "MSTRG.83855"; transcript_id "MSTRG.83855.1"; exon_number "7";
X	StringTie	exon	4025899	4026013	1000	-	.	gene_id "MSTRG.83855"; transcript_id "MSTRG.83855.1"; exon_number "8";
X	StringTie	exon	4042477	4042579	1000	-	.	gene_id "MSTRG.83855"; transcript_id "MSTRG.83855.1"; exon_number "9";
X	StringTie	exon	4043431	4043767	1000	-	.	gene_id "MSTRG.83855"; transcript_id "MSTRG.83855.1"; exon_number "10";
X	StringTie	transcript	3995749	4042809	1000	-	.	gene_id "MSTRG.83855"; transcript_id "MSTRG.83855.2";
X	StringTie	exon	3995749	3995983	1000	-	.	gene_id "MSTRG.83855"; transcript_id "MSTRG.83855.2"; exon_number "1";
X	StringTie	exon	3998755	3998941	1000	-	.	gene_id "MSTRG.83855"; transcript_id "MSTRG.83855.2"; exon_number "2";
X	StringTie	exon	4025899	4026013	1000	-	.	gene_id "MSTRG.83855"; transcript_id "MSTRG.83855.2"; exon_number "3";
X	StringTie	exon	4042477	4042809	1000	-	.	gene_id "MSTRG.83855"; transcript_id "MSTRG.83855.2"; exon_number "4";
X	StringTie	transcript	3995750	4036212	1000	-	.	gene_id "MSTRG.83855"; transcript_id "MSTRG.83855.3";
X	StringTie	exon	3995750	3995983	1000	-	.	gene_id "MSTRG.83855"; transcript_id "MSTRG.83855.3"; exon_number "1";
X	StringTie	exon	3998755	3998941	1000	-	.	gene_id "MSTRG.83855"; transcript_id "MSTRG.83855.3"; exon_number "2";
X	StringTie	exon	4016459	4016654	1000	-	.	gene_id "MSTRG.83855"; transcript_id "MSTRG.83855.3"; exon_number "3";
X	StringTie	exon	4025899	4026013	1000	-	.	gene_id "MSTRG.83855"; transcript_id "MSTRG.83855.3"; exon_number "4";
X	StringTie	exon	4036120	4036212	1000	-	.	gene_id "MSTRG.83855"; transcript_id "MSTRG.83855.3"; exon_number "5";
X	StringTie	transcript	3995821	4042809	1000	-	.	gene_id "MSTRG.83855"; transcript_id "MSTRG.83855.4";
X	StringTie	exon	3995821	3995983	1000	-	.	gene_id "MSTRG.83855"; transcript_id "MSTRG.83855.4"; exon_number "1";
X	StringTie	exon	3998755	3998941	1000	-	.	gene_id "MSTRG.83855"; transcript_id "MSTRG.83855.4"; exon_number "2";
X	StringTie	exon	4042477	4042809	1000	-	.	gene_id "MSTRG.83855"; transcript_id "MSTRG.83855.4"; exon_number "3";
X	StringTie	transcript	3995822	4042809	1000	-	.	gene_id "MSTRG.83855"; transcript_id "MSTRG.83855.5";
X	StringTie	exon	3995822	3995983	1000	-	.	gene_id "MSTRG.83855"; transcript_id "MSTRG.83855.5"; exon_number "1";
X	StringTie	exon	3998755	3998941	1000	-	.	gene_id "MSTRG.83855"; transcript_id "MSTRG.83855.5"; exon_number "2";
X	StringTie	exon	4016459	4016601	1000	-	.	gene_id "MSTRG.83855"; transcript_id "MSTRG.83855.5"; exon_number "3";
X	StringTie	exon	4042480	4042809	1000	-	.	gene_id "MSTRG.83855"; transcript_id "MSTRG.83855.5"; exon_number "4";
X	StringTie	transcript	3995824	4043767	1000	-	.	gene_id "MSTRG.83855"; transcript_id "MSTRG.83855.6";
X	StringTie	exon	3995824	3995983	1000	-	.	gene_id "MSTRG.83855"; transcript_id "MSTRG.83855.6"; exon_number "1";
X	StringTie	exon	3998755	3998941	1000	-	.	gene_id "MSTRG.83855"; transcript_id "MSTRG.83855.6"; exon_number "2";
X	StringTie	exon	4016459	4016654	1000	-	.	gene_id "MSTRG.83855"; transcript_id "MSTRG.83855.6"; exon_number "3";
X	StringTie	exon	4025899	4026013	1000	-	.	gene_id "MSTRG.83855"; transcript_id "MSTRG.83855.6"; exon_number "4";
X	StringTie	exon	4042477	4042576	1000	-	.	gene_id "MSTRG.83855"; transcript_id "MSTRG.83855.6"; exon_number "5";
X	StringTie	exon	4043354	4043767	1000	-	.	gene_id "MSTRG.83855"; transcript_id "MSTRG.83855.6"; exon_number "6";
X	StringTie	transcript	3995824	4043767	1000	-	.	gene_id "MSTRG.83855"; transcript_id "MSTRG.83855.7";
X	StringTie	exon	3995824	3995983	1000	-	.	gene_id "MSTRG.83855"; transcript_id "MSTRG.83855.7"; exon_number "1";
X	StringTie	exon	3998755	3998941	1000	-	.	gene_id "MSTRG.83855"; transcript_id "MSTRG.83855.7"; exon_number "2";
X	StringTie	exon	4016459	4016654	1000	-	.	gene_id "MSTRG.83855"; transcript_id "MSTRG.83855.7"; exon_number "3";
X	StringTie	exon	4025899	4026013	1000	-	.	gene_id "MSTRG.83855"; transcript_id "MSTRG.83855.7"; exon_number "4";
X	StringTie	exon	4042477	4042576	1000	-	.	gene_id "MSTRG.83855"; transcript_id "MSTRG.83855.7"; exon_number "5";
X	StringTie	exon	4043431	4043767	1000	-	.	gene_id "MSTRG.83855"; transcript_id "MSTRG.83855.7"; exon_number "6";
X	StringTie	transcript	3995877	4045133	1000	-	.	gene_id "MSTRG.83855"; transcript_id "MSTRG.83855.8";
X	StringTie	exon	3995877	3995983	1000	-	.	gene_id "MSTRG.83855"; transcript_id "MSTRG.83855.8"; exon_number "1";
X	StringTie	exon	3998755	3998941	1000	-	.	gene_id "MSTRG.83855"; transcript_id "MSTRG.83855.8"; exon_number "2";
X	StringTie	exon	4016459	4016654	1000	-	.	gene_id "MSTRG.83855"; transcript_id "MSTRG.83855.8"; exon_number "3";
X	StringTie	exon	4025899	4026013	1000	-	.	gene_id "MSTRG.83855"; transcript_id "MSTRG.83855.8"; exon_number "4";
X	StringTie	exon	4042477	4042576	1000	-	.	gene_id "MSTRG.83855"; transcript_id "MSTRG.83855.8"; exon_number "5";
X	StringTie	exon	4045046	4045133	1000	-	.	gene_id "MSTRG.83855"; transcript_id "MSTRG.83855.8"; exon_number "6";
X	StringTie	transcript	4026282	4042809	1000	-	.	gene_id "MSTRG.83855"; transcript_id "MSTRG.83855.9";
X	StringTie	exon	4026282	4026335	1000	-	.	gene_id "MSTRG.83855"; transcript_id "MSTRG.83855.9"; exon_number "1";
X	StringTie	exon	4035107	4035166	1000	-	.	gene_id "MSTRG.83855"; transcript_id "MSTRG.83855.9"; exon_number "2";
X	StringTie	exon	4042477	4042809	1000	-	.	gene_id "MSTRG.83855"; transcript_id "MSTRG.83855.9"; exon_number "3";
X	StringTie	transcript	4026282	4042809	1000	-	.	gene_id "MSTRG.83855"; transcript_id "MSTRG.83855.10";
X	StringTie	exon	4026282	4026335	1000	-	.	gene_id "MSTRG.83855"; transcript_id "MSTRG.83855.10"; exon_number "1";
X	StringTie	exon	4042477	4042809	1000	-	.	gene_id "MSTRG.83855"; transcript_id "MSTRG.83855.10"; exon_number "2";
X	StringTie	transcript	4044259	4045133	1000	-	.	gene_id "MSTRG.83855"; transcript_id "MSTRG.83855.11";
X	StringTie	exon	4044259	4044320	1000	-	.	gene_id "MSTRG.83855"; transcript_id "MSTRG.83855.11"; exon_number "1";
X	StringTie	exon	4045046	4045133	1000	-	.	gene_id "MSTRG.83855"; transcript_id "MSTRG.83855.11"; exon_number "2";
X	StringTie	transcript	4044259	4045133	1000	-	.	gene_id "MSTRG.83855"; transcript_id "MSTRG.83855.12";
X	StringTie	exon	4044259	4044320	1000	-	.	gene_id "MSTRG.83855"; transcript_id "MSTRG.83855.12"; exon_number "1";
X	StringTie	exon	4044733	4044767	1000	-	.	gene_id "MSTRG.83855"; transcript_id "MSTRG.83855.12"; exon_number "2";
X	StringTie	exon	4045046	4045133	1000	-	.	gene_id "MSTRG.83855"; transcript_id "MSTRG.83855.12"; exon_number "3";
X	StringTie	transcript	4127440	4154262	1000	-	.	gene_id "MSTRG.83858"; transcript_id "MSTRG.83858.2";
X	StringTie	exon	4127440	4127784	1000	-	.	gene_id "MSTRG.83858"; transcript_id "MSTRG.83858.2"; exon_number "1";
X	StringTie	exon	4128516	4128612	1000	-	.	gene_id "MSTRG.83858"; transcript_id "MSTRG.83858.2"; exon_number "2";
X	StringTie	exon	4129771	4129831	1000	-	.	gene_id "MSTRG.83858"; transcript_id "MSTRG.83858.2"; exon_number "3";
X	StringTie	exon	4153886	4154262	1000	-	.	gene_id "MSTRG.83858"; transcript_id "MSTRG.83858.2"; exon_number "4";
X	StringTie	transcript	4127499	4154262	1000	-	.	gene_id "MSTRG.83858"; transcript_id "MSTRG.83858.3";
X	StringTie	exon	4127499	4127784	1000	-	.	gene_id "MSTRG.83858"; transcript_id "MSTRG.83858.3"; exon_number "1";
X	StringTie	exon	4128516	4128612	1000	-	.	gene_id "MSTRG.83858"; transcript_id "MSTRG.83858.3"; exon_number "2";
X	StringTie	exon	4152210	4152313	1000	-	.	gene_id "MSTRG.83858"; transcript_id "MSTRG.83858.3"; exon_number "3";
X	StringTie	exon	4153886	4154262	1000	-	.	gene_id "MSTRG.83858"; transcript_id "MSTRG.83858.3"; exon_number "4";
X	StringTie	transcript	4127588	4154262	1000	-	.	gene_id "MSTRG.83858"; transcript_id "MSTRG.83858.4";
X	StringTie	exon	4127588	4127784	1000	-	.	gene_id "MSTRG.83858"; transcript_id "MSTRG.83858.4"; exon_number "1";
X	StringTie	exon	4128516	4128612	1000	-	.	gene_id "MSTRG.83858"; transcript_id "MSTRG.83858.4"; exon_number "2";
X	StringTie	exon	4153886	4154262	1000	-	.	gene_id "MSTRG.83858"; transcript_id "MSTRG.83858.4"; exon_number "3";
X	StringTie	transcript	4150048	4154262	1000	-	.	gene_id "MSTRG.83858"; transcript_id "MSTRG.83858.5";
X	StringTie	exon	4150048	4150748	1000	-	.	gene_id "MSTRG.83858"; transcript_id "MSTRG.83858.5"; exon_number "1";
X	StringTie	exon	4152210	4152313	1000	-	.	gene_id "MSTRG.83858"; transcript_id "MSTRG.83858.5"; exon_number "2";
X	StringTie	exon	4153886	4154262	1000	-	.	gene_id "MSTRG.83858"; transcript_id "MSTRG.83858.5"; exon_number "3";
X	StringTie	transcript	4150229	4154262	1000	-	.	gene_id "MSTRG.83858"; transcript_id "MSTRG.83858.6";
X	StringTie	exon	4150229	4150748	1000	-	.	gene_id "MSTRG.83858"; transcript_id "MSTRG.83858.6"; exon_number "1";
X	StringTie	exon	4152210	4152313	1000	-	.	gene_id "MSTRG.83858"; transcript_id "MSTRG.83858.6"; exon_number "2";
X	StringTie	exon	4153798	4154262	1000	-	.	gene_id "MSTRG.83858"; transcript_id "MSTRG.83858.6"; exon_number "3";
X	StringTie	transcript	4167961	4184439	1000	-	.	gene_id "MSTRG.83859"; transcript_id "MSTRG.83859.1";
X	StringTie	exon	4167961	4168063	1000	-	.	gene_id "MSTRG.83859"; transcript_id "MSTRG.83859.1"; exon_number "1";
X	StringTie	exon	4168940	4169047	1000	-	.	gene_id "MSTRG.83859"; transcript_id "MSTRG.83859.1"; exon_number "2";
X	StringTie	exon	4175016	4175198	1000	-	.	gene_id "MSTRG.83859"; transcript_id "MSTRG.83859.1"; exon_number "3";
X	StringTie	exon	4175677	4175720	1000	-	.	gene_id "MSTRG.83859"; transcript_id "MSTRG.83859.1"; exon_number "4";
X	StringTie	exon	4177175	4177285	1000	-	.	gene_id "MSTRG.83859"; transcript_id "MSTRG.83859.1"; exon_number "5";
X	StringTie	exon	4178759	4178857	1000	-	.	gene_id "MSTRG.83859"; transcript_id "MSTRG.83859.1"; exon_number "6";
X	StringTie	exon	4182499	4182605	1000	-	.	gene_id "MSTRG.83859"; transcript_id "MSTRG.83859.1"; exon_number "7";
X	StringTie	exon	4182769	4182875	1000	-	.	gene_id "MSTRG.83859"; transcript_id "MSTRG.83859.1"; exon_number "8";
X	StringTie	exon	4184029	4184439	1000	-	.	gene_id "MSTRG.83859"; transcript_id "MSTRG.83859.1"; exon_number "9";
X	StringTie	transcript	4171977	4184439	1000	-	.	gene_id "MSTRG.83859"; transcript_id "MSTRG.83859.2";
X	StringTie	exon	4171977	4172271	1000	-	.	gene_id "MSTRG.83859"; transcript_id "MSTRG.83859.2"; exon_number "1";
X	StringTie	exon	4175016	4175198	1000	-	.	gene_id "MSTRG.83859"; transcript_id "MSTRG.83859.2"; exon_number "2";
X	StringTie	exon	4175677	4175720	1000	-	.	gene_id "MSTRG.83859"; transcript_id "MSTRG.83859.2"; exon_number "3";
X	StringTie	exon	4177175	4177285	1000	-	.	gene_id "MSTRG.83859"; transcript_id "MSTRG.83859.2"; exon_number "4";
X	StringTie	exon	4178759	4178857	1000	-	.	gene_id "MSTRG.83859"; transcript_id "MSTRG.83859.2"; exon_number "5";
X	StringTie	exon	4182499	4182605	1000	-	.	gene_id "MSTRG.83859"; transcript_id "MSTRG.83859.2"; exon_number "6";
X	StringTie	exon	4182769	4182875	1000	-	.	gene_id "MSTRG.83859"; transcript_id "MSTRG.83859.2"; exon_number "7";
X	StringTie	exon	4184029	4184439	1000	-	.	gene_id "MSTRG.83859"; transcript_id "MSTRG.83859.2"; exon_number "8";
X	StringTie	transcript	4172009	4184439	1000	-	.	gene_id "MSTRG.83859"; transcript_id "MSTRG.83859.3";
X	StringTie	exon	4172009	4172271	1000	-	.	gene_id "MSTRG.83859"; transcript_id "MSTRG.83859.3"; exon_number "1";
X	StringTie	exon	4172610	4172770	1000	-	.	gene_id "MSTRG.83859"; transcript_id "MSTRG.83859.3"; exon_number "2";
X	StringTie	exon	4174592	4174630	1000	-	.	gene_id "MSTRG.83859"; transcript_id "MSTRG.83859.3"; exon_number "3";
X	StringTie	exon	4175016	4175198	1000	-	.	gene_id "MSTRG.83859"; transcript_id "MSTRG.83859.3"; exon_number "4";
X	StringTie	exon	4175677	4175720	1000	-	.	gene_id "MSTRG.83859"; transcript_id "MSTRG.83859.3"; exon_number "5";
X	StringTie	exon	4177175	4177285	1000	-	.	gene_id "MSTRG.83859"; transcript_id "MSTRG.83859.3"; exon_number "6";
X	StringTie	exon	4178759	4178857	1000	-	.	gene_id "MSTRG.83859"; transcript_id "MSTRG.83859.3"; exon_number "7";
X	StringTie	exon	4182499	4182605	1000	-	.	gene_id "MSTRG.83859"; transcript_id "MSTRG.83859.3"; exon_number "8";
X	StringTie	exon	4182769	4182875	1000	-	.	gene_id "MSTRG.83859"; transcript_id "MSTRG.83859.3"; exon_number "9";
X	StringTie	exon	4184029	4184439	1000	-	.	gene_id "MSTRG.83859"; transcript_id "MSTRG.83859.3"; exon_number "10";
X	StringTie	transcript	4172009	4184439	1000	-	.	gene_id "MSTRG.83859"; transcript_id "MSTRG.83859.4";
X	StringTie	exon	4172009	4172271	1000	-	.	gene_id "MSTRG.83859"; transcript_id "MSTRG.83859.4"; exon_number "1";
X	StringTie	exon	4172610	4172770	1000	-	.	gene_id "MSTRG.83859"; transcript_id "MSTRG.83859.4"; exon_number "2";
X	StringTie	exon	4174592	4174630	1000	-	.	gene_id "MSTRG.83859"; transcript_id "MSTRG.83859.4"; exon_number "3";
X	StringTie	exon	4175016	4175198	1000	-	.	gene_id "MSTRG.83859"; transcript_id "MSTRG.83859.4"; exon_number "4";
X	StringTie	exon	4175677	4175720	1000	-	.	gene_id "MSTRG.83859"; transcript_id "MSTRG.83859.4"; exon_number "5";
X	StringTie	exon	4177175	4177285	1000	-	.	gene_id "MSTRG.83859"; transcript_id "MSTRG.83859.4"; exon_number "6";
X	StringTie	exon	4178759	4178857	1000	-	.	gene_id "MSTRG.83859"; transcript_id "MSTRG.83859.4"; exon_number "7";
X	StringTie	exon	4182499	4182605	1000	-	.	gene_id "MSTRG.83859"; transcript_id "MSTRG.83859.4"; exon_number "8";
X	StringTie	exon	4182769	4182875	1000	-	.	gene_id "MSTRG.83859"; transcript_id "MSTRG.83859.4"; exon_number "9";
X	StringTie	exon	4184124	4184439	1000	-	.	gene_id "MSTRG.83859"; transcript_id "MSTRG.83859.4"; exon_number "10";
X	StringTie	transcript	4172013	4184439	1000	-	.	gene_id "MSTRG.83859"; transcript_id "MSTRG.83859.5";
X	StringTie	exon	4172013	4172271	1000	-	.	gene_id "MSTRG.83859"; transcript_id "MSTRG.83859.5"; exon_number "1";
X	StringTie	exon	4172610	4172770	1000	-	.	gene_id "MSTRG.83859"; transcript_id "MSTRG.83859.5"; exon_number "2";
X	StringTie	exon	4175016	4175198	1000	-	.	gene_id "MSTRG.83859"; transcript_id "MSTRG.83859.5"; exon_number "3";
X	StringTie	exon	4175677	4175720	1000	-	.	gene_id "MSTRG.83859"; transcript_id "MSTRG.83859.5"; exon_number "4";
X	StringTie	exon	4177175	4177285	1000	-	.	gene_id "MSTRG.83859"; transcript_id "MSTRG.83859.5"; exon_number "5";
X	StringTie	exon	4178759	4178857	1000	-	.	gene_id "MSTRG.83859"; transcript_id "MSTRG.83859.5"; exon_number "6";
X	StringTie	exon	4182499	4182605	1000	-	.	gene_id "MSTRG.83859"; transcript_id "MSTRG.83859.5"; exon_number "7";
X	StringTie	exon	4182769	4182875	1000	-	.	gene_id "MSTRG.83859"; transcript_id "MSTRG.83859.5"; exon_number "8";
X	StringTie	exon	4184029	4184439	1000	-	.	gene_id "MSTRG.83859"; transcript_id "MSTRG.83859.5"; exon_number "9";
X	StringTie	transcript	4172013	4184439	1000	-	.	gene_id "MSTRG.83859"; transcript_id "MSTRG.83859.6";
X	StringTie	exon	4172013	4172271	1000	-	.	gene_id "MSTRG.83859"; transcript_id "MSTRG.83859.6"; exon_number "1";
X	StringTie	exon	4172610	4172770	1000	-	.	gene_id "MSTRG.83859"; transcript_id "MSTRG.83859.6"; exon_number "2";
X	StringTie	exon	4175016	4175198	1000	-	.	gene_id "MSTRG.83859"; transcript_id "MSTRG.83859.6"; exon_number "3";
X	StringTie	exon	4175677	4175720	1000	-	.	gene_id "MSTRG.83859"; transcript_id "MSTRG.83859.6"; exon_number "4";
X	StringTie	exon	4177175	4177285	1000	-	.	gene_id "MSTRG.83859"; transcript_id "MSTRG.83859.6"; exon_number "5";
X	StringTie	exon	4178759	4178857	1000	-	.	gene_id "MSTRG.83859"; transcript_id "MSTRG.83859.6"; exon_number "6";
X	StringTie	exon	4182499	4182605	1000	-	.	gene_id "MSTRG.83859"; transcript_id "MSTRG.83859.6"; exon_number "7";
X	StringTie	exon	4182769	4182875	1000	-	.	gene_id "MSTRG.83859"; transcript_id "MSTRG.83859.6"; exon_number "8";
X	StringTie	exon	4184124	4184439	1000	-	.	gene_id "MSTRG.83859"; transcript_id "MSTRG.83859.6"; exon_number "9";
X	StringTie	transcript	4172013	4184439	1000	-	.	gene_id "MSTRG.83859"; transcript_id "MSTRG.83859.7";
X	StringTie	exon	4172013	4172271	1000	-	.	gene_id "MSTRG.83859"; transcript_id "MSTRG.83859.7"; exon_number "1";
X	StringTie	exon	4172610	4172770	1000	-	.	gene_id "MSTRG.83859"; transcript_id "MSTRG.83859.7"; exon_number "2";
X	StringTie	exon	4175016	4175198	1000	-	.	gene_id "MSTRG.83859"; transcript_id "MSTRG.83859.7"; exon_number "3";
X	StringTie	exon	4177175	4177285	1000	-	.	gene_id "MSTRG.83859"; transcript_id "MSTRG.83859.7"; exon_number "4";
X	StringTie	exon	4178759	4178857	1000	-	.	gene_id "MSTRG.83859"; transcript_id "MSTRG.83859.7"; exon_number "5";
X	StringTie	exon	4182499	4182605	1000	-	.	gene_id "MSTRG.83859"; transcript_id "MSTRG.83859.7"; exon_number "6";
X	StringTie	exon	4182769	4182875	1000	-	.	gene_id "MSTRG.83859"; transcript_id "MSTRG.83859.7"; exon_number "7";
X	StringTie	exon	4184029	4184439	1000	-	.	gene_id "MSTRG.83859"; transcript_id "MSTRG.83859.7"; exon_number "8";
X	StringTie	transcript	4172105	4184439	1000	-	.	gene_id "MSTRG.83859"; transcript_id "MSTRG.83859.8";
X	StringTie	exon	4172105	4172271	1000	-	.	gene_id "MSTRG.83859"; transcript_id "MSTRG.83859.8"; exon_number "1";
X	StringTie	exon	4172610	4172770	1000	-	.	gene_id "MSTRG.83859"; transcript_id "MSTRG.83859.8"; exon_number "2";
X	StringTie	exon	4175016	4175198	1000	-	.	gene_id "MSTRG.83859"; transcript_id "MSTRG.83859.8"; exon_number "3";
X	StringTie	exon	4175677	4175720	1000	-	.	gene_id "MSTRG.83859"; transcript_id "MSTRG.83859.8"; exon_number "4";
X	StringTie	exon	4177175	4177285	1000	-	.	gene_id "MSTRG.83859"; transcript_id "MSTRG.83859.8"; exon_number "5";
X	StringTie	exon	4178759	4178857	1000	-	.	gene_id "MSTRG.83859"; transcript_id "MSTRG.83859.8"; exon_number "6";
X	StringTie	exon	4182499	4182605	1000	-	.	gene_id "MSTRG.83859"; transcript_id "MSTRG.83859.8"; exon_number "7";
X	StringTie	exon	4182930	4182979	1000	-	.	gene_id "MSTRG.83859"; transcript_id "MSTRG.83859.8"; exon_number "8";
X	StringTie	exon	4184029	4184439	1000	-	.	gene_id "MSTRG.83859"; transcript_id "MSTRG.83859.8"; exon_number "9";
X	StringTie	transcript	4172246	4184439	1000	-	.	gene_id "MSTRG.83859"; transcript_id "MSTRG.83859.9";
X	StringTie	exon	4172246	4172271	1000	-	.	gene_id "MSTRG.83859"; transcript_id "MSTRG.83859.9"; exon_number "1";
X	StringTie	exon	4172610	4172770	1000	-	.	gene_id "MSTRG.83859"; transcript_id "MSTRG.83859.9"; exon_number "2";
X	StringTie	exon	4174592	4174630	1000	-	.	gene_id "MSTRG.83859"; transcript_id "MSTRG.83859.9"; exon_number "3";
X	StringTie	exon	4175016	4175198	1000	-	.	gene_id "MSTRG.83859"; transcript_id "MSTRG.83859.9"; exon_number "4";
X	StringTie	exon	4177175	4177285	1000	-	.	gene_id "MSTRG.83859"; transcript_id "MSTRG.83859.9"; exon_number "5";
X	StringTie	exon	4178759	4178857	1000	-	.	gene_id "MSTRG.83859"; transcript_id "MSTRG.83859.9"; exon_number "6";
X	StringTie	exon	4182499	4182605	1000	-	.	gene_id "MSTRG.83859"; transcript_id "MSTRG.83859.9"; exon_number "7";
X	StringTie	exon	4182769	4182875	1000	-	.	gene_id "MSTRG.83859"; transcript_id "MSTRG.83859.9"; exon_number "8";
X	StringTie	exon	4184029	4184439	1000	-	.	gene_id "MSTRG.83859"; transcript_id "MSTRG.83859.9"; exon_number "9";
X	StringTie	transcript	4175016	4184439	1000	-	.	gene_id "MSTRG.83859"; transcript_id "MSTRG.83859.10";
X	StringTie	exon	4175016	4175198	1000	-	.	gene_id "MSTRG.83859"; transcript_id "MSTRG.83859.10"; exon_number "1";
X	StringTie	exon	4175677	4175720	1000	-	.	gene_id "MSTRG.83859"; transcript_id "MSTRG.83859.10"; exon_number "2";
X	StringTie	exon	4177175	4177285	1000	-	.	gene_id "MSTRG.83859"; transcript_id "MSTRG.83859.10"; exon_number "3";
X	StringTie	exon	4178759	4178857	1000	-	.	gene_id "MSTRG.83859"; transcript_id "MSTRG.83859.10"; exon_number "4";
X	StringTie	exon	4182499	4182605	1000	-	.	gene_id "MSTRG.83859"; transcript_id "MSTRG.83859.10"; exon_number "5";
X	StringTie	exon	4182769	4182875	1000	-	.	gene_id "MSTRG.83859"; transcript_id "MSTRG.83859.10"; exon_number "6";
X	StringTie	exon	4184309	4184439	1000	-	.	gene_id "MSTRG.83859"; transcript_id "MSTRG.83859.10"; exon_number "7";
X	StringTie	transcript	4175016	4184439	1000	-	.	gene_id "MSTRG.83859"; transcript_id "MSTRG.83859.11";
X	StringTie	exon	4175016	4175198	1000	-	.	gene_id "MSTRG.83859"; transcript_id "MSTRG.83859.11"; exon_number "1";
X	StringTie	exon	4177175	4177285	1000	-	.	gene_id "MSTRG.83859"; transcript_id "MSTRG.83859.11"; exon_number "2";
X	StringTie	exon	4178759	4178857	1000	-	.	gene_id "MSTRG.83859"; transcript_id "MSTRG.83859.11"; exon_number "3";
X	StringTie	exon	4182499	4182605	1000	-	.	gene_id "MSTRG.83859"; transcript_id "MSTRG.83859.11"; exon_number "4";
X	StringTie	exon	4182769	4182875	1000	-	.	gene_id "MSTRG.83859"; transcript_id "MSTRG.83859.11"; exon_number "5";
X	StringTie	exon	4184124	4184439	1000	-	.	gene_id "MSTRG.83859"; transcript_id "MSTRG.83859.11"; exon_number "6";
X	StringTie	transcript	4175032	4184439	1000	-	.	gene_id "MSTRG.83859"; transcript_id "MSTRG.83859.12";
X	StringTie	exon	4175032	4175198	1000	-	.	gene_id "MSTRG.83859"; transcript_id "MSTRG.83859.12"; exon_number "1";
X	StringTie	exon	4175677	4175720	1000	-	.	gene_id "MSTRG.83859"; transcript_id "MSTRG.83859.12"; exon_number "2";
X	StringTie	exon	4177175	4177285	1000	-	.	gene_id "MSTRG.83859"; transcript_id "MSTRG.83859.12"; exon_number "3";
X	StringTie	exon	4178759	4178857	1000	-	.	gene_id "MSTRG.83859"; transcript_id "MSTRG.83859.12"; exon_number "4";
X	StringTie	exon	4182499	4182605	1000	-	.	gene_id "MSTRG.83859"; transcript_id "MSTRG.83859.12"; exon_number "5";
X	StringTie	exon	4184029	4184439	1000	-	.	gene_id "MSTRG.83859"; transcript_id "MSTRG.83859.12"; exon_number "6";
X	StringTie	transcript	4175035	4184439	1000	-	.	gene_id "MSTRG.83859"; transcript_id "MSTRG.83859.13";
X	StringTie	exon	4175035	4175198	1000	-	.	gene_id "MSTRG.83859"; transcript_id "MSTRG.83859.13"; exon_number "1";
X	StringTie	exon	4177175	4177285	1000	-	.	gene_id "MSTRG.83859"; transcript_id "MSTRG.83859.13"; exon_number "2";
X	StringTie	exon	4178759	4178857	1000	-	.	gene_id "MSTRG.83859"; transcript_id "MSTRG.83859.13"; exon_number "3";
X	StringTie	exon	4182499	4182605	1000	-	.	gene_id "MSTRG.83859"; transcript_id "MSTRG.83859.13"; exon_number "4";
X	StringTie	exon	4182930	4182979	1000	-	.	gene_id "MSTRG.83859"; transcript_id "MSTRG.83859.13"; exon_number "5";
X	StringTie	exon	4184029	4184439	1000	-	.	gene_id "MSTRG.83859"; transcript_id "MSTRG.83859.13"; exon_number "6";
X	StringTie	transcript	4175054	4184439	1000	-	.	gene_id "MSTRG.83859"; transcript_id "MSTRG.83859.14";
X	StringTie	exon	4175054	4175198	1000	-	.	gene_id "MSTRG.83859"; transcript_id "MSTRG.83859.14"; exon_number "1";
X	StringTie	exon	4175677	4175720	1000	-	.	gene_id "MSTRG.83859"; transcript_id "MSTRG.83859.14"; exon_number "2";
X	StringTie	exon	4177175	4177285	1000	-	.	gene_id "MSTRG.83859"; transcript_id "MSTRG.83859.14"; exon_number "3";
X	StringTie	exon	4178759	4178857	1000	-	.	gene_id "MSTRG.83859"; transcript_id "MSTRG.83859.14"; exon_number "4";
X	StringTie	exon	4182499	4182605	1000	-	.	gene_id "MSTRG.83859"; transcript_id "MSTRG.83859.14"; exon_number "5";
X	StringTie	exon	4184124	4184439	1000	-	.	gene_id "MSTRG.83859"; transcript_id "MSTRG.83859.14"; exon_number "6";
X	StringTie	transcript	4175097	4184439	1000	-	.	gene_id "MSTRG.83859"; transcript_id "MSTRG.83859.15";
X	StringTie	exon	4175097	4175198	1000	-	.	gene_id "MSTRG.83859"; transcript_id "MSTRG.83859.15"; exon_number "1";
X	StringTie	exon	4175677	4175720	1000	-	.	gene_id "MSTRG.83859"; transcript_id "MSTRG.83859.15"; exon_number "2";
X	StringTie	exon	4177175	4177285	1000	-	.	gene_id "MSTRG.83859"; transcript_id "MSTRG.83859.15"; exon_number "3";
X	StringTie	exon	4178759	4178857	1000	-	.	gene_id "MSTRG.83859"; transcript_id "MSTRG.83859.15"; exon_number "4";
X	StringTie	exon	4184124	4184439	1000	-	.	gene_id "MSTRG.83859"; transcript_id "MSTRG.83859.15"; exon_number "5";
X	StringTie	transcript	4175115	4184439	1000	-	.	gene_id "MSTRG.83859"; transcript_id "MSTRG.83859.16";
X	StringTie	exon	4175115	4175198	1000	-	.	gene_id "MSTRG.83859"; transcript_id "MSTRG.83859.16"; exon_number "1";
X	StringTie	exon	4175677	4175720	1000	-	.	gene_id "MSTRG.83859"; transcript_id "MSTRG.83859.16"; exon_number "2";
X	StringTie	exon	4177175	4177285	1000	-	.	gene_id "MSTRG.83859"; transcript_id "MSTRG.83859.16"; exon_number "3";
X	StringTie	exon	4178759	4178857	1000	-	.	gene_id "MSTRG.83859"; transcript_id "MSTRG.83859.16"; exon_number "4";
X	StringTie	exon	4182499	4182605	1000	-	.	gene_id "MSTRG.83859"; transcript_id "MSTRG.83859.16"; exon_number "5";
X	StringTie	exon	4182769	4182875	1000	-	.	gene_id "MSTRG.83859"; transcript_id "MSTRG.83859.16"; exon_number "6";
X	StringTie	exon	4184247	4184439	1000	-	.	gene_id "MSTRG.83859"; transcript_id "MSTRG.83859.16"; exon_number "7";
X	StringTie	transcript	4183616	4184439	1000	-	.	gene_id "MSTRG.83859"; transcript_id "MSTRG.83859.17";
X	StringTie	exon	4183616	4184123	1000	-	.	gene_id "MSTRG.83859"; transcript_id "MSTRG.83859.17"; exon_number "1";
X	StringTie	exon	4184309	4184439	1000	-	.	gene_id "MSTRG.83859"; transcript_id "MSTRG.83859.17"; exon_number "2";
X	StringTie	transcript	4184494	4186618	1000	+	.	gene_id "MSTRG.83860"; transcript_id "MSTRG.83860.1";
X	StringTie	exon	4184494	4184584	1000	+	.	gene_id "MSTRG.83860"; transcript_id "MSTRG.83860.1"; exon_number "1";
X	StringTie	exon	4185911	4186618	1000	+	.	gene_id "MSTRG.83860"; transcript_id "MSTRG.83860.1"; exon_number "2";
X	StringTie	transcript	4213563	4214054	1000	+	.	gene_id "MSTRG.83861"; transcript_id "MSTRG.83861.1";
X	StringTie	exon	4213563	4214054	1000	+	.	gene_id "MSTRG.83861"; transcript_id "MSTRG.83861.1"; exon_number "1";
X	StringTie	transcript	4220475	4224112	1000	+	.	gene_id "MSTRG.83865"; transcript_id "MSTRG.83865.2";
X	StringTie	exon	4220475	4220805	1000	+	.	gene_id "MSTRG.83865"; transcript_id "MSTRG.83865.2"; exon_number "1";
X	StringTie	exon	4222184	4222273	1000	+	.	gene_id "MSTRG.83865"; transcript_id "MSTRG.83865.2"; exon_number "2";
X	StringTie	exon	4223572	4224112	1000	+	.	gene_id "MSTRG.83865"; transcript_id "MSTRG.83865.2"; exon_number "3";
X	StringTie	transcript	4220600	4226862	1000	-	.	gene_id "MSTRG.83866"; transcript_id "MSTRG.83866.1";
X	StringTie	exon	4220600	4220959	1000	-	.	gene_id "MSTRG.83866"; transcript_id "MSTRG.83866.1"; exon_number "1";
X	StringTie	exon	4221048	4221232	1000	-	.	gene_id "MSTRG.83866"; transcript_id "MSTRG.83866.1"; exon_number "2";
X	StringTie	exon	4226702	4226862	1000	-	.	gene_id "MSTRG.83866"; transcript_id "MSTRG.83866.1"; exon_number "3";
X	StringTie	transcript	4220727	4226862	1000	-	.	gene_id "MSTRG.83866"; transcript_id "MSTRG.83866.2";
X	StringTie	exon	4220727	4220959	1000	-	.	gene_id "MSTRG.83866"; transcript_id "MSTRG.83866.2"; exon_number "1";
X	StringTie	exon	4226702	4226862	1000	-	.	gene_id "MSTRG.83866"; transcript_id "MSTRG.83866.2"; exon_number "2";
X	StringTie	transcript	4220942	4226862	1000	-	.	gene_id "MSTRG.83866"; transcript_id "MSTRG.83866.3";
X	StringTie	exon	4220942	4220999	1000	-	.	gene_id "MSTRG.83866"; transcript_id "MSTRG.83866.3"; exon_number "1";
X	StringTie	exon	4226702	4226862	1000	-	.	gene_id "MSTRG.83866"; transcript_id "MSTRG.83866.3"; exon_number "2";
X	StringTie	transcript	4226353	4236290	1000	+	.	gene_id "MSTRG.83867"; transcript_id "MSTRG.83867.1";
X	StringTie	exon	4226353	4226496	1000	+	.	gene_id "MSTRG.83867"; transcript_id "MSTRG.83867.1"; exon_number "1";
X	StringTie	exon	4235948	4236114	1000	+	.	gene_id "MSTRG.83867"; transcript_id "MSTRG.83867.1"; exon_number "2";
X	StringTie	exon	4236199	4236290	1000	+	.	gene_id "MSTRG.83867"; transcript_id "MSTRG.83867.1"; exon_number "3";
X	StringTie	transcript	4226353	4227113	1000	+	.	gene_id "MSTRG.83867"; transcript_id "MSTRG.83867.2";
X	StringTie	exon	4226353	4226496	1000	+	.	gene_id "MSTRG.83867"; transcript_id "MSTRG.83867.2"; exon_number "1";
X	StringTie	exon	4227071	4227113	1000	+	.	gene_id "MSTRG.83867"; transcript_id "MSTRG.83867.2"; exon_number "2";
X	StringTie	transcript	4232595	4245084	1000	+	.	gene_id "MSTRG.83867"; transcript_id "MSTRG.83867.3";
X	StringTie	exon	4232595	4232890	1000	+	.	gene_id "MSTRG.83867"; transcript_id "MSTRG.83867.3"; exon_number "1";
X	StringTie	exon	4235948	4236114	1000	+	.	gene_id "MSTRG.83867"; transcript_id "MSTRG.83867.3"; exon_number "2";
X	StringTie	exon	4236199	4236290	1000	+	.	gene_id "MSTRG.83867"; transcript_id "MSTRG.83867.3"; exon_number "3";
X	StringTie	exon	4241564	4241743	1000	+	.	gene_id "MSTRG.83867"; transcript_id "MSTRG.83867.3"; exon_number "4";
X	StringTie	exon	4244197	4244249	1000	+	.	gene_id "MSTRG.83867"; transcript_id "MSTRG.83867.3"; exon_number "5";
X	StringTie	exon	4245016	4245084	1000	+	.	gene_id "MSTRG.83867"; transcript_id "MSTRG.83867.3"; exon_number "6";
X	StringTie	transcript	4232595	4236290	1000	+	.	gene_id "MSTRG.83867"; transcript_id "MSTRG.83867.4";
X	StringTie	exon	4232595	4232890	1000	+	.	gene_id "MSTRG.83867"; transcript_id "MSTRG.83867.4"; exon_number "1";
X	StringTie	exon	4233734	4233805	1000	+	.	gene_id "MSTRG.83867"; transcript_id "MSTRG.83867.4"; exon_number "2";
X	StringTie	exon	4235948	4236114	1000	+	.	gene_id "MSTRG.83867"; transcript_id "MSTRG.83867.4"; exon_number "3";
X	StringTie	exon	4236199	4236290	1000	+	.	gene_id "MSTRG.83867"; transcript_id "MSTRG.83867.4"; exon_number "4";
X	StringTie	transcript	4233637	4244249	1000	+	.	gene_id "MSTRG.83867"; transcript_id "MSTRG.83867.5";
X	StringTie	exon	4233637	4233711	1000	+	.	gene_id "MSTRG.83867"; transcript_id "MSTRG.83867.5"; exon_number "1";
X	StringTie	exon	4235948	4236114	1000	+	.	gene_id "MSTRG.83867"; transcript_id "MSTRG.83867.5"; exon_number "2";
X	StringTie	exon	4236199	4236290	1000	+	.	gene_id "MSTRG.83867"; transcript_id "MSTRG.83867.5"; exon_number "3";
X	StringTie	exon	4241564	4241743	1000	+	.	gene_id "MSTRG.83867"; transcript_id "MSTRG.83867.5"; exon_number "4";
X	StringTie	exon	4244197	4244249	1000	+	.	gene_id "MSTRG.83867"; transcript_id "MSTRG.83867.5"; exon_number "5";
X	StringTie	transcript	4233649	4236290	1000	+	.	gene_id "MSTRG.83867"; transcript_id "MSTRG.83867.6";
X	StringTie	exon	4233649	4233711	1000	+	.	gene_id "MSTRG.83867"; transcript_id "MSTRG.83867.6"; exon_number "1";
X	StringTie	exon	4235948	4236114	1000	+	.	gene_id "MSTRG.83867"; transcript_id "MSTRG.83867.6"; exon_number "2";
X	StringTie	exon	4236202	4236290	1000	+	.	gene_id "MSTRG.83867"; transcript_id "MSTRG.83867.6"; exon_number "3";
X	StringTie	transcript	4255077	4264130	1000	-	.	gene_id "MSTRG.83871"; transcript_id "MSTRG.83871.1";
X	StringTie	exon	4255077	4255186	1000	-	.	gene_id "MSTRG.83871"; transcript_id "MSTRG.83871.1"; exon_number "1";
X	StringTie	exon	4256577	4256640	1000	-	.	gene_id "MSTRG.83871"; transcript_id "MSTRG.83871.1"; exon_number "2";
X	StringTie	exon	4258409	4258549	1000	-	.	gene_id "MSTRG.83871"; transcript_id "MSTRG.83871.1"; exon_number "3";
X	StringTie	exon	4258855	4258925	1000	-	.	gene_id "MSTRG.83871"; transcript_id "MSTRG.83871.1"; exon_number "4";
X	StringTie	exon	4260908	4260988	1000	-	.	gene_id "MSTRG.83871"; transcript_id "MSTRG.83871.1"; exon_number "5";
X	StringTie	exon	4263585	4264130	1000	-	.	gene_id "MSTRG.83871"; transcript_id "MSTRG.83871.1"; exon_number "6";
X	StringTie	transcript	4255157	4264130	1000	-	.	gene_id "MSTRG.83871"; transcript_id "MSTRG.83871.2";
X	StringTie	exon	4255157	4255186	1000	-	.	gene_id "MSTRG.83871"; transcript_id "MSTRG.83871.2"; exon_number "1";
X	StringTie	exon	4256577	4256640	1000	-	.	gene_id "MSTRG.83871"; transcript_id "MSTRG.83871.2"; exon_number "2";
X	StringTie	exon	4258409	4258546	1000	-	.	gene_id "MSTRG.83871"; transcript_id "MSTRG.83871.2"; exon_number "3";
X	StringTie	exon	4258855	4258925	1000	-	.	gene_id "MSTRG.83871"; transcript_id "MSTRG.83871.2"; exon_number "4";
X	StringTie	exon	4260908	4260988	1000	-	.	gene_id "MSTRG.83871"; transcript_id "MSTRG.83871.2"; exon_number "5";
X	StringTie	exon	4263585	4264130	1000	-	.	gene_id "MSTRG.83871"; transcript_id "MSTRG.83871.2"; exon_number "6";
X	StringTie	transcript	4294654	4296325	1000	-	.	gene_id "MSTRG.83872"; transcript_id "MSTRG.83872.1";
X	StringTie	exon	4294654	4294851	1000	-	.	gene_id "MSTRG.83872"; transcript_id "MSTRG.83872.1"; exon_number "1";
X	StringTie	exon	4295554	4295890	1000	-	.	gene_id "MSTRG.83872"; transcript_id "MSTRG.83872.1"; exon_number "2";
X	StringTie	exon	4296091	4296325	1000	-	.	gene_id "MSTRG.83872"; transcript_id "MSTRG.83872.1"; exon_number "3";
X	StringTie	transcript	4324125	4330243	1000	-	.	gene_id "MSTRG.83873"; transcript_id "MSTRG.83873.1";
X	StringTie	exon	4324125	4324210	1000	-	.	gene_id "MSTRG.83873"; transcript_id "MSTRG.83873.1"; exon_number "1";
X	StringTie	exon	4328117	4328162	1000	-	.	gene_id "MSTRG.83873"; transcript_id "MSTRG.83873.1"; exon_number "2";
X	StringTie	exon	4329729	4330243	1000	-	.	gene_id "MSTRG.83873"; transcript_id "MSTRG.83873.1"; exon_number "3";
X	StringTie	transcript	4337717	4361695	1000	+	.	gene_id "MSTRG.83874"; transcript_id "MSTRG.83874.1";
X	StringTie	exon	4337717	4338077	1000	+	.	gene_id "MSTRG.83874"; transcript_id "MSTRG.83874.1"; exon_number "1";
X	StringTie	exon	4361596	4361695	1000	+	.	gene_id "MSTRG.83874"; transcript_id "MSTRG.83874.1"; exon_number "2";
X	StringTie	transcript	4426082	4426529	1000	+	.	gene_id "MSTRG.83875"; transcript_id "MSTRG.83875.1";
X	StringTie	exon	4426082	4426529	1000	+	.	gene_id "MSTRG.83875"; transcript_id "MSTRG.83875.1"; exon_number "1";
X	StringTie	transcript	4429369	4429926	1000	+	.	gene_id "MSTRG.83876"; transcript_id "MSTRG.83876.1";
X	StringTie	exon	4429369	4429926	1000	+	.	gene_id "MSTRG.83876"; transcript_id "MSTRG.83876.1"; exon_number "1";
X	StringTie	transcript	4450476	4451198	1000	+	.	gene_id "MSTRG.83877"; transcript_id "MSTRG.83877.1";
X	StringTie	exon	4450476	4451198	1000	+	.	gene_id "MSTRG.83877"; transcript_id "MSTRG.83877.1"; exon_number "1";
X	StringTie	transcript	4521477	4521624	1000	+	.	gene_id "MSTRG.83879"; transcript_id "MSTRG.83879.1";
X	StringTie	exon	4521477	4521624	1000	+	.	gene_id "MSTRG.83879"; transcript_id "MSTRG.83879.1"; exon_number "1";
X	StringTie	transcript	4521826	4534785	1000	+	.	gene_id "MSTRG.83880"; transcript_id "MSTRG.83880.2";
X	StringTie	exon	4521826	4521930	1000	+	.	gene_id "MSTRG.83880"; transcript_id "MSTRG.83880.2"; exon_number "1";
X	StringTie	exon	4534744	4534785	1000	+	.	gene_id "MSTRG.83880"; transcript_id "MSTRG.83880.2"; exon_number "2";
X	StringTie	transcript	4559817	4560242	1000	-	.	gene_id "MSTRG.83881"; transcript_id "MSTRG.83881.1";
X	StringTie	exon	4559817	4560242	1000	-	.	gene_id "MSTRG.83881"; transcript_id "MSTRG.83881.1"; exon_number "1";
X	StringTie	transcript	4563230	4563593	1000	-	.	gene_id "MSTRG.83883"; transcript_id "MSTRG.83883.1";
X	StringTie	exon	4563230	4563593	1000	-	.	gene_id "MSTRG.83883"; transcript_id "MSTRG.83883.1"; exon_number "1";
X	StringTie	transcript	4564921	4650080	1000	-	.	gene_id "MSTRG.83884"; transcript_id "MSTRG.83884.1";
X	StringTie	exon	4564921	4565069	1000	-	.	gene_id "MSTRG.83884"; transcript_id "MSTRG.83884.1"; exon_number "1";
X	StringTie	exon	4565485	4565595	1000	-	.	gene_id "MSTRG.83884"; transcript_id "MSTRG.83884.1"; exon_number "2";
X	StringTie	exon	4566229	4566370	1000	-	.	gene_id "MSTRG.83884"; transcript_id "MSTRG.83884.1"; exon_number "3";
X	StringTie	exon	4567447	4567586	1000	-	.	gene_id "MSTRG.83884"; transcript_id "MSTRG.83884.1"; exon_number "4";
X	StringTie	exon	4567791	4567880	1000	-	.	gene_id "MSTRG.83884"; transcript_id "MSTRG.83884.1"; exon_number "5";
X	StringTie	exon	4649408	4650080	1000	-	.	gene_id "MSTRG.83884"; transcript_id "MSTRG.83884.1"; exon_number "6";
X	StringTie	transcript	4564921	4650080	1000	-	.	gene_id "MSTRG.83884"; transcript_id "MSTRG.83884.2";
X	StringTie	exon	4564921	4565069	1000	-	.	gene_id "MSTRG.83884"; transcript_id "MSTRG.83884.2"; exon_number "1";
X	StringTie	exon	4565485	4565595	1000	-	.	gene_id "MSTRG.83884"; transcript_id "MSTRG.83884.2"; exon_number "2";
X	StringTie	exon	4566229	4566370	1000	-	.	gene_id "MSTRG.83884"; transcript_id "MSTRG.83884.2"; exon_number "3";
X	StringTie	exon	4567447	4567586	1000	-	.	gene_id "MSTRG.83884"; transcript_id "MSTRG.83884.2"; exon_number "4";
X	StringTie	exon	4567791	4567880	1000	-	.	gene_id "MSTRG.83884"; transcript_id "MSTRG.83884.2"; exon_number "5";
X	StringTie	exon	4568601	4568762	1000	-	.	gene_id "MSTRG.83884"; transcript_id "MSTRG.83884.2"; exon_number "6";
X	StringTie	exon	4570598	4570723	1000	-	.	gene_id "MSTRG.83884"; transcript_id "MSTRG.83884.2"; exon_number "7";
X	StringTie	exon	4649408	4650080	1000	-	.	gene_id "MSTRG.83884"; transcript_id "MSTRG.83884.2"; exon_number "8";
X	StringTie	transcript	4564921	4650080	1000	-	.	gene_id "MSTRG.83884"; transcript_id "MSTRG.83884.3";
X	StringTie	exon	4564921	4565069	1000	-	.	gene_id "MSTRG.83884"; transcript_id "MSTRG.83884.3"; exon_number "1";
X	StringTie	exon	4565485	4565595	1000	-	.	gene_id "MSTRG.83884"; transcript_id "MSTRG.83884.3"; exon_number "2";
X	StringTie	exon	4567447	4567586	1000	-	.	gene_id "MSTRG.83884"; transcript_id "MSTRG.83884.3"; exon_number "3";
X	StringTie	exon	4567791	4567880	1000	-	.	gene_id "MSTRG.83884"; transcript_id "MSTRG.83884.3"; exon_number "4";
X	StringTie	exon	4568601	4568762	1000	-	.	gene_id "MSTRG.83884"; transcript_id "MSTRG.83884.3"; exon_number "5";
X	StringTie	exon	4570598	4570723	1000	-	.	gene_id "MSTRG.83884"; transcript_id "MSTRG.83884.3"; exon_number "6";
X	StringTie	exon	4649408	4650080	1000	-	.	gene_id "MSTRG.83884"; transcript_id "MSTRG.83884.3"; exon_number "7";
X	StringTie	transcript	4564921	4650080	1000	-	.	gene_id "MSTRG.83884"; transcript_id "MSTRG.83884.4";
X	StringTie	exon	4564921	4565069	1000	-	.	gene_id "MSTRG.83884"; transcript_id "MSTRG.83884.4"; exon_number "1";
X	StringTie	exon	4565485	4565595	1000	-	.	gene_id "MSTRG.83884"; transcript_id "MSTRG.83884.4"; exon_number "2";
X	StringTie	exon	4567447	4567586	1000	-	.	gene_id "MSTRG.83884"; transcript_id "MSTRG.83884.4"; exon_number "3";
X	StringTie	exon	4567791	4567880	1000	-	.	gene_id "MSTRG.83884"; transcript_id "MSTRG.83884.4"; exon_number "4";
X	StringTie	exon	4570598	4570723	1000	-	.	gene_id "MSTRG.83884"; transcript_id "MSTRG.83884.4"; exon_number "5";
X	StringTie	exon	4649408	4650080	1000	-	.	gene_id "MSTRG.83884"; transcript_id "MSTRG.83884.4"; exon_number "6";
X	StringTie	transcript	4564921	4650080	1000	-	.	gene_id "MSTRG.83884"; transcript_id "MSTRG.83884.5";
X	StringTie	exon	4564921	4565069	1000	-	.	gene_id "MSTRG.83884"; transcript_id "MSTRG.83884.5"; exon_number "1";
X	StringTie	exon	4565485	4565595	1000	-	.	gene_id "MSTRG.83884"; transcript_id "MSTRG.83884.5"; exon_number "2";
X	StringTie	exon	4566229	4566370	1000	-	.	gene_id "MSTRG.83884"; transcript_id "MSTRG.83884.5"; exon_number "3";
X	StringTie	exon	4567447	4567586	1000	-	.	gene_id "MSTRG.83884"; transcript_id "MSTRG.83884.5"; exon_number "4";
X	StringTie	exon	4567791	4567880	1000	-	.	gene_id "MSTRG.83884"; transcript_id "MSTRG.83884.5"; exon_number "5";
X	StringTie	exon	4568601	4568762	1000	-	.	gene_id "MSTRG.83884"; transcript_id "MSTRG.83884.5"; exon_number "6";
X	StringTie	exon	4585672	4585840	1000	-	.	gene_id "MSTRG.83884"; transcript_id "MSTRG.83884.5"; exon_number "7";
X	StringTie	exon	4649408	4650080	1000	-	.	gene_id "MSTRG.83884"; transcript_id "MSTRG.83884.5"; exon_number "8";
X	StringTie	transcript	4564955	4650080	1000	-	.	gene_id "MSTRG.83884"; transcript_id "MSTRG.83884.6";
X	StringTie	exon	4564955	4565069	1000	-	.	gene_id "MSTRG.83884"; transcript_id "MSTRG.83884.6"; exon_number "1";
X	StringTie	exon	4565485	4565595	1000	-	.	gene_id "MSTRG.83884"; transcript_id "MSTRG.83884.6"; exon_number "2";
X	StringTie	exon	4566229	4566370	1000	-	.	gene_id "MSTRG.83884"; transcript_id "MSTRG.83884.6"; exon_number "3";
X	StringTie	exon	4567447	4567586	1000	-	.	gene_id "MSTRG.83884"; transcript_id "MSTRG.83884.6"; exon_number "4";
X	StringTie	exon	4567791	4567880	1000	-	.	gene_id "MSTRG.83884"; transcript_id "MSTRG.83884.6"; exon_number "5";
X	StringTie	exon	4568601	4568762	1000	-	.	gene_id "MSTRG.83884"; transcript_id "MSTRG.83884.6"; exon_number "6";
X	StringTie	exon	4649408	4650080	1000	-	.	gene_id "MSTRG.83884"; transcript_id "MSTRG.83884.6"; exon_number "7";
X	StringTie	transcript	4564965	4571326	1000	-	.	gene_id "MSTRG.83884"; transcript_id "MSTRG.83884.7";
X	StringTie	exon	4564965	4565069	1000	-	.	gene_id "MSTRG.83884"; transcript_id "MSTRG.83884.7"; exon_number "1";
X	StringTie	exon	4565485	4565595	1000	-	.	gene_id "MSTRG.83884"; transcript_id "MSTRG.83884.7"; exon_number "2";
X	StringTie	exon	4566229	4566370	1000	-	.	gene_id "MSTRG.83884"; transcript_id "MSTRG.83884.7"; exon_number "3";
X	StringTie	exon	4567447	4567586	1000	-	.	gene_id "MSTRG.83884"; transcript_id "MSTRG.83884.7"; exon_number "4";
X	StringTie	exon	4567791	4567880	1000	-	.	gene_id "MSTRG.83884"; transcript_id "MSTRG.83884.7"; exon_number "5";
X	StringTie	exon	4568601	4568762	1000	-	.	gene_id "MSTRG.83884"; transcript_id "MSTRG.83884.7"; exon_number "6";
X	StringTie	exon	4570598	4570723	1000	-	.	gene_id "MSTRG.83884"; transcript_id "MSTRG.83884.7"; exon_number "7";
X	StringTie	exon	4571104	4571326	1000	-	.	gene_id "MSTRG.83884"; transcript_id "MSTRG.83884.7"; exon_number "8";
X	StringTie	transcript	4564965	4650080	1000	-	.	gene_id "MSTRG.83884"; transcript_id "MSTRG.83884.8";
X	StringTie	exon	4564965	4565069	1000	-	.	gene_id "MSTRG.83884"; transcript_id "MSTRG.83884.8"; exon_number "1";
X	StringTie	exon	4565485	4565595	1000	-	.	gene_id "MSTRG.83884"; transcript_id "MSTRG.83884.8"; exon_number "2";
X	StringTie	exon	4567447	4567586	1000	-	.	gene_id "MSTRG.83884"; transcript_id "MSTRG.83884.8"; exon_number "3";
X	StringTie	exon	4567791	4567880	1000	-	.	gene_id "MSTRG.83884"; transcript_id "MSTRG.83884.8"; exon_number "4";
X	StringTie	exon	4568601	4568762	1000	-	.	gene_id "MSTRG.83884"; transcript_id "MSTRG.83884.8"; exon_number "5";
X	StringTie	exon	4585672	4585840	1000	-	.	gene_id "MSTRG.83884"; transcript_id "MSTRG.83884.8"; exon_number "6";
X	StringTie	exon	4649408	4650080	1000	-	.	gene_id "MSTRG.83884"; transcript_id "MSTRG.83884.8"; exon_number "7";
X	StringTie	transcript	4564967	4650080	1000	-	.	gene_id "MSTRG.83884"; transcript_id "MSTRG.83884.9";
X	StringTie	exon	4564967	4565069	1000	-	.	gene_id "MSTRG.83884"; transcript_id "MSTRG.83884.9"; exon_number "1";
X	StringTie	exon	4565485	4565595	1000	-	.	gene_id "MSTRG.83884"; transcript_id "MSTRG.83884.9"; exon_number "2";
X	StringTie	exon	4566229	4566370	1000	-	.	gene_id "MSTRG.83884"; transcript_id "MSTRG.83884.9"; exon_number "3";
X	StringTie	exon	4567447	4567586	1000	-	.	gene_id "MSTRG.83884"; transcript_id "MSTRG.83884.9"; exon_number "4";
X	StringTie	exon	4567791	4567880	1000	-	.	gene_id "MSTRG.83884"; transcript_id "MSTRG.83884.9"; exon_number "5";
X	StringTie	exon	4570598	4570723	1000	-	.	gene_id "MSTRG.83884"; transcript_id "MSTRG.83884.9"; exon_number "6";
X	StringTie	exon	4649408	4650080	1000	-	.	gene_id "MSTRG.83884"; transcript_id "MSTRG.83884.9"; exon_number "7";
X	StringTie	transcript	4564967	4650080	1000	-	.	gene_id "MSTRG.83884"; transcript_id "MSTRG.83884.10";
X	StringTie	exon	4564967	4565069	1000	-	.	gene_id "MSTRG.83884"; transcript_id "MSTRG.83884.10"; exon_number "1";
X	StringTie	exon	4565485	4565595	1000	-	.	gene_id "MSTRG.83884"; transcript_id "MSTRG.83884.10"; exon_number "2";
X	StringTie	exon	4567447	4567586	1000	-	.	gene_id "MSTRG.83884"; transcript_id "MSTRG.83884.10"; exon_number "3";
X	StringTie	exon	4567791	4567880	1000	-	.	gene_id "MSTRG.83884"; transcript_id "MSTRG.83884.10"; exon_number "4";
X	StringTie	exon	4621478	4621688	1000	-	.	gene_id "MSTRG.83884"; transcript_id "MSTRG.83884.10"; exon_number "5";
X	StringTie	exon	4649408	4650080	1000	-	.	gene_id "MSTRG.83884"; transcript_id "MSTRG.83884.10"; exon_number "6";
X	StringTie	transcript	4564967	4571326	1000	-	.	gene_id "MSTRG.83884"; transcript_id "MSTRG.83884.11";
X	StringTie	exon	4564967	4565069	1000	-	.	gene_id "MSTRG.83884"; transcript_id "MSTRG.83884.11"; exon_number "1";
X	StringTie	exon	4565485	4565595	1000	-	.	gene_id "MSTRG.83884"; transcript_id "MSTRG.83884.11"; exon_number "2";
X	StringTie	exon	4567447	4567586	1000	-	.	gene_id "MSTRG.83884"; transcript_id "MSTRG.83884.11"; exon_number "3";
X	StringTie	exon	4567791	4567880	1000	-	.	gene_id "MSTRG.83884"; transcript_id "MSTRG.83884.11"; exon_number "4";
X	StringTie	exon	4568601	4568762	1000	-	.	gene_id "MSTRG.83884"; transcript_id "MSTRG.83884.11"; exon_number "5";
X	StringTie	exon	4570598	4570723	1000	-	.	gene_id "MSTRG.83884"; transcript_id "MSTRG.83884.11"; exon_number "6";
X	StringTie	exon	4571104	4571326	1000	-	.	gene_id "MSTRG.83884"; transcript_id "MSTRG.83884.11"; exon_number "7";
X	StringTie	transcript	4565459	4650080	1000	-	.	gene_id "MSTRG.83884"; transcript_id "MSTRG.83884.12";
X	StringTie	exon	4565459	4565595	1000	-	.	gene_id "MSTRG.83884"; transcript_id "MSTRG.83884.12"; exon_number "1";
X	StringTie	exon	4567447	4567586	1000	-	.	gene_id "MSTRG.83884"; transcript_id "MSTRG.83884.12"; exon_number "2";
X	StringTie	exon	4567791	4567880	1000	-	.	gene_id "MSTRG.83884"; transcript_id "MSTRG.83884.12"; exon_number "3";
X	StringTie	exon	4585672	4585840	1000	-	.	gene_id "MSTRG.83884"; transcript_id "MSTRG.83884.12"; exon_number "4";
X	StringTie	exon	4649408	4650080	1000	-	.	gene_id "MSTRG.83884"; transcript_id "MSTRG.83884.12"; exon_number "5";
X	StringTie	transcript	4565485	4650080	1000	-	.	gene_id "MSTRG.83884"; transcript_id "MSTRG.83884.13";
X	StringTie	exon	4565485	4565595	1000	-	.	gene_id "MSTRG.83884"; transcript_id "MSTRG.83884.13"; exon_number "1";
X	StringTie	exon	4567447	4567586	1000	-	.	gene_id "MSTRG.83884"; transcript_id "MSTRG.83884.13"; exon_number "2";
X	StringTie	exon	4567803	4567880	1000	-	.	gene_id "MSTRG.83884"; transcript_id "MSTRG.83884.13"; exon_number "3";
X	StringTie	exon	4568601	4568762	1000	-	.	gene_id "MSTRG.83884"; transcript_id "MSTRG.83884.13"; exon_number "4";
X	StringTie	exon	4570598	4570723	1000	-	.	gene_id "MSTRG.83884"; transcript_id "MSTRG.83884.13"; exon_number "5";
X	StringTie	exon	4585672	4585840	1000	-	.	gene_id "MSTRG.83884"; transcript_id "MSTRG.83884.13"; exon_number "6";
X	StringTie	exon	4649408	4650080	1000	-	.	gene_id "MSTRG.83884"; transcript_id "MSTRG.83884.13"; exon_number "7";
X	StringTie	transcript	4565485	4650080	1000	-	.	gene_id "MSTRG.83884"; transcript_id "MSTRG.83884.14";
X	StringTie	exon	4565485	4565595	1000	-	.	gene_id "MSTRG.83884"; transcript_id "MSTRG.83884.14"; exon_number "1";
X	StringTie	exon	4567447	4567586	1000	-	.	gene_id "MSTRG.83884"; transcript_id "MSTRG.83884.14"; exon_number "2";
X	StringTie	exon	4567791	4567880	1000	-	.	gene_id "MSTRG.83884"; transcript_id "MSTRG.83884.14"; exon_number "3";
X	StringTie	exon	4568601	4568762	1000	-	.	gene_id "MSTRG.83884"; transcript_id "MSTRG.83884.14"; exon_number "4";
X	StringTie	exon	4570598	4570723	1000	-	.	gene_id "MSTRG.83884"; transcript_id "MSTRG.83884.14"; exon_number "5";
X	StringTie	exon	4585672	4585840	1000	-	.	gene_id "MSTRG.83884"; transcript_id "MSTRG.83884.14"; exon_number "6";
X	StringTie	exon	4649408	4650080	1000	-	.	gene_id "MSTRG.83884"; transcript_id "MSTRG.83884.14"; exon_number "7";
X	StringTie	transcript	4565485	4650080	1000	-	.	gene_id "MSTRG.83884"; transcript_id "MSTRG.83884.15";
X	StringTie	exon	4565485	4565595	1000	-	.	gene_id "MSTRG.83884"; transcript_id "MSTRG.83884.15"; exon_number "1";
X	StringTie	exon	4567447	4567586	1000	-	.	gene_id "MSTRG.83884"; transcript_id "MSTRG.83884.15"; exon_number "2";
X	StringTie	exon	4567803	4567880	1000	-	.	gene_id "MSTRG.83884"; transcript_id "MSTRG.83884.15"; exon_number "3";
X	StringTie	exon	4568601	4568762	1000	-	.	gene_id "MSTRG.83884"; transcript_id "MSTRG.83884.15"; exon_number "4";
X	StringTie	exon	4570598	4570723	1000	-	.	gene_id "MSTRG.83884"; transcript_id "MSTRG.83884.15"; exon_number "5";
X	StringTie	exon	4649408	4650080	1000	-	.	gene_id "MSTRG.83884"; transcript_id "MSTRG.83884.15"; exon_number "6";
X	StringTie	transcript	4565536	4650080	1000	-	.	gene_id "MSTRG.83884"; transcript_id "MSTRG.83884.16";
X	StringTie	exon	4565536	4565595	1000	-	.	gene_id "MSTRG.83884"; transcript_id "MSTRG.83884.16"; exon_number "1";
X	StringTie	exon	4566229	4566370	1000	-	.	gene_id "MSTRG.83884"; transcript_id "MSTRG.83884.16"; exon_number "2";
X	StringTie	exon	4567447	4567586	1000	-	.	gene_id "MSTRG.83884"; transcript_id "MSTRG.83884.16"; exon_number "3";
X	StringTie	exon	4567803	4567880	1000	-	.	gene_id "MSTRG.83884"; transcript_id "MSTRG.83884.16"; exon_number "4";
X	StringTie	exon	4568601	4568762	1000	-	.	gene_id "MSTRG.83884"; transcript_id "MSTRG.83884.16"; exon_number "5";
X	StringTie	exon	4570598	4570723	1000	-	.	gene_id "MSTRG.83884"; transcript_id "MSTRG.83884.16"; exon_number "6";
X	StringTie	exon	4585672	4585840	1000	-	.	gene_id "MSTRG.83884"; transcript_id "MSTRG.83884.16"; exon_number "7";
X	StringTie	exon	4649408	4650080	1000	-	.	gene_id "MSTRG.83884"; transcript_id "MSTRG.83884.16"; exon_number "8";
X	StringTie	transcript	4565536	4571326	1000	-	.	gene_id "MSTRG.83884"; transcript_id "MSTRG.83884.17";
X	StringTie	exon	4565536	4565595	1000	-	.	gene_id "MSTRG.83884"; transcript_id "MSTRG.83884.17"; exon_number "1";
X	StringTie	exon	4567447	4567586	1000	-	.	gene_id "MSTRG.83884"; transcript_id "MSTRG.83884.17"; exon_number "2";
X	StringTie	exon	4567803	4567880	1000	-	.	gene_id "MSTRG.83884"; transcript_id "MSTRG.83884.17"; exon_number "3";
X	StringTie	exon	4570598	4570723	1000	-	.	gene_id "MSTRG.83884"; transcript_id "MSTRG.83884.17"; exon_number "4";
X	StringTie	exon	4571104	4571326	1000	-	.	gene_id "MSTRG.83884"; transcript_id "MSTRG.83884.17"; exon_number "5";
X	StringTie	transcript	4566229	4650080	1000	-	.	gene_id "MSTRG.83884"; transcript_id "MSTRG.83884.18";
X	StringTie	exon	4566229	4566370	1000	-	.	gene_id "MSTRG.83884"; transcript_id "MSTRG.83884.18"; exon_number "1";
X	StringTie	exon	4567447	4567586	1000	-	.	gene_id "MSTRG.83884"; transcript_id "MSTRG.83884.18"; exon_number "2";
X	StringTie	exon	4567803	4567880	1000	-	.	gene_id "MSTRG.83884"; transcript_id "MSTRG.83884.18"; exon_number "3";
X	StringTie	exon	4570598	4570723	1000	-	.	gene_id "MSTRG.83884"; transcript_id "MSTRG.83884.18"; exon_number "4";
X	StringTie	exon	4649408	4650080	1000	-	.	gene_id "MSTRG.83884"; transcript_id "MSTRG.83884.18"; exon_number "5";
X	StringTie	transcript	4619964	4650080	1000	-	.	gene_id "MSTRG.83884"; transcript_id "MSTRG.83884.20";
X	StringTie	exon	4619964	4620040	1000	-	.	gene_id "MSTRG.83884"; transcript_id "MSTRG.83884.20"; exon_number "1";
X	StringTie	exon	4621478	4621688	1000	-	.	gene_id "MSTRG.83884"; transcript_id "MSTRG.83884.20"; exon_number "2";
X	StringTie	exon	4649408	4650080	1000	-	.	gene_id "MSTRG.83884"; transcript_id "MSTRG.83884.20"; exon_number "3";
X	StringTie	transcript	4689731	4690045	1000	-	.	gene_id "MSTRG.83886"; transcript_id "MSTRG.83886.1";
X	StringTie	exon	4689731	4690045	1000	-	.	gene_id "MSTRG.83886"; transcript_id "MSTRG.83886.1"; exon_number "1";
X	StringTie	transcript	4781109	4784368	1000	+	.	gene_id "MSTRG.83888"; transcript_id "MSTRG.83888.1";
X	StringTie	exon	4781109	4781279	1000	+	.	gene_id "MSTRG.83888"; transcript_id "MSTRG.83888.1"; exon_number "1";
X	StringTie	exon	4784148	4784368	1000	+	.	gene_id "MSTRG.83888"; transcript_id "MSTRG.83888.1"; exon_number "2";
X	StringTie	transcript	4781109	4790221	1000	+	.	gene_id "MSTRG.83888"; transcript_id "MSTRG.83888.2";
X	StringTie	exon	4781109	4781279	1000	+	.	gene_id "MSTRG.83888"; transcript_id "MSTRG.83888.2"; exon_number "1";
X	StringTie	exon	4790099	4790221	1000	+	.	gene_id "MSTRG.83888"; transcript_id "MSTRG.83888.2"; exon_number "2";
X	StringTie	transcript	4790127	4811307	1000	-	.	gene_id "MSTRG.83889"; transcript_id "MSTRG.83889.1";
X	StringTie	exon	4790127	4790479	1000	-	.	gene_id "MSTRG.83889"; transcript_id "MSTRG.83889.1"; exon_number "1";
X	StringTie	exon	4792420	4792558	1000	-	.	gene_id "MSTRG.83889"; transcript_id "MSTRG.83889.1"; exon_number "2";
X	StringTie	exon	4810855	4811307	1000	-	.	gene_id "MSTRG.83889"; transcript_id "MSTRG.83889.1"; exon_number "3";
X	StringTie	transcript	4792399	4819804	1000	-	.	gene_id "MSTRG.83889"; transcript_id "MSTRG.83889.2";
X	StringTie	exon	4792399	4792558	1000	-	.	gene_id "MSTRG.83889"; transcript_id "MSTRG.83889.2"; exon_number "1";
X	StringTie	exon	4819119	4819804	1000	-	.	gene_id "MSTRG.83889"; transcript_id "MSTRG.83889.2"; exon_number "2";
X	StringTie	transcript	4801020	4811307	1000	-	.	gene_id "MSTRG.83889"; transcript_id "MSTRG.83889.3";
X	StringTie	exon	4801020	4801111	1000	-	.	gene_id "MSTRG.83889"; transcript_id "MSTRG.83889.3"; exon_number "1";
X	StringTie	exon	4810855	4811307	1000	-	.	gene_id "MSTRG.83889"; transcript_id "MSTRG.83889.3"; exon_number "2";
X	StringTie	transcript	4811384	4819804	1000	-	.	gene_id "MSTRG.83889"; transcript_id "MSTRG.83889.4";
X	StringTie	exon	4811384	4811480	1000	-	.	gene_id "MSTRG.83889"; transcript_id "MSTRG.83889.4"; exon_number "1";
X	StringTie	exon	4819119	4819804	1000	-	.	gene_id "MSTRG.83889"; transcript_id "MSTRG.83889.4"; exon_number "2";
X	StringTie	transcript	4812166	4819804	1000	-	.	gene_id "MSTRG.83889"; transcript_id "MSTRG.83889.5";
X	StringTie	exon	4812166	4812283	1000	-	.	gene_id "MSTRG.83889"; transcript_id "MSTRG.83889.5"; exon_number "1";
X	StringTie	exon	4819119	4819804	1000	-	.	gene_id "MSTRG.83889"; transcript_id "MSTRG.83889.5"; exon_number "2";
X	StringTie	transcript	4811390	4811535	1000	+	.	gene_id "MSTRG.83890"; transcript_id "MSTRG.83890.1";
X	StringTie	exon	4811390	4811535	1000	+	.	gene_id "MSTRG.83890"; transcript_id "MSTRG.83890.1"; exon_number "1";
X	StringTie	transcript	4819860	4823531	1000	+	.	gene_id "MSTRG.83893"; transcript_id "MSTRG.83893.1";
X	StringTie	exon	4819860	4820109	1000	+	.	gene_id "MSTRG.83893"; transcript_id "MSTRG.83893.1"; exon_number "1";
X	StringTie	exon	4822469	4823531	1000	+	.	gene_id "MSTRG.83893"; transcript_id "MSTRG.83893.1"; exon_number "2";
X	StringTie	transcript	4837008	4875876	1000	-	.	gene_id "MSTRG.83897"; transcript_id "MSTRG.83897.2";
X	StringTie	exon	4837008	4837105	1000	-	.	gene_id "MSTRG.83897"; transcript_id "MSTRG.83897.2"; exon_number "1";
X	StringTie	exon	4842922	4843084	1000	-	.	gene_id "MSTRG.83897"; transcript_id "MSTRG.83897.2"; exon_number "2";
X	StringTie	exon	4850390	4850478	1000	-	.	gene_id "MSTRG.83897"; transcript_id "MSTRG.83897.2"; exon_number "3";
X	StringTie	exon	4850886	4850957	1000	-	.	gene_id "MSTRG.83897"; transcript_id "MSTRG.83897.2"; exon_number "4";
X	StringTie	exon	4852698	4852766	1000	-	.	gene_id "MSTRG.83897"; transcript_id "MSTRG.83897.2"; exon_number "5";
X	StringTie	exon	4858221	4858310	1000	-	.	gene_id "MSTRG.83897"; transcript_id "MSTRG.83897.2"; exon_number "6";
X	StringTie	exon	4860473	4860535	1000	-	.	gene_id "MSTRG.83897"; transcript_id "MSTRG.83897.2"; exon_number "7";
X	StringTie	exon	4868771	4868913	1000	-	.	gene_id "MSTRG.83897"; transcript_id "MSTRG.83897.2"; exon_number "8";
X	StringTie	exon	4875650	4875876	1000	-	.	gene_id "MSTRG.83897"; transcript_id "MSTRG.83897.2"; exon_number "9";
X	StringTie	transcript	4930344	4969962	1000	+	.	gene_id "MSTRG.83899"; transcript_id "MSTRG.83899.1";
X	StringTie	exon	4930344	4930764	1000	+	.	gene_id "MSTRG.83899"; transcript_id "MSTRG.83899.1"; exon_number "1";
X	StringTie	exon	4934693	4934951	1000	+	.	gene_id "MSTRG.83899"; transcript_id "MSTRG.83899.1"; exon_number "2";
X	StringTie	exon	4938908	4939036	1000	+	.	gene_id "MSTRG.83899"; transcript_id "MSTRG.83899.1"; exon_number "3";
X	StringTie	exon	4939305	4939409	1000	+	.	gene_id "MSTRG.83899"; transcript_id "MSTRG.83899.1"; exon_number "4";
X	StringTie	exon	4943385	4943441	1000	+	.	gene_id "MSTRG.83899"; transcript_id "MSTRG.83899.1"; exon_number "5";
X	StringTie	exon	4969918	4969962	1000	+	.	gene_id "MSTRG.83899"; transcript_id "MSTRG.83899.1"; exon_number "6";
X	StringTie	transcript	4930344	4931546	1000	+	.	gene_id "MSTRG.83899"; transcript_id "MSTRG.83899.2";
X	StringTie	exon	4930344	4930764	1000	+	.	gene_id "MSTRG.83899"; transcript_id "MSTRG.83899.2"; exon_number "1";
X	StringTie	exon	4931420	4931546	1000	+	.	gene_id "MSTRG.83899"; transcript_id "MSTRG.83899.2"; exon_number "2";
X	StringTie	transcript	4930344	4942746	1000	+	.	gene_id "MSTRG.83899"; transcript_id "MSTRG.83899.3";
X	StringTie	exon	4930344	4930764	1000	+	.	gene_id "MSTRG.83899"; transcript_id "MSTRG.83899.3"; exon_number "1";
X	StringTie	exon	4934693	4934951	1000	+	.	gene_id "MSTRG.83899"; transcript_id "MSTRG.83899.3"; exon_number "2";
X	StringTie	exon	4938908	4939036	1000	+	.	gene_id "MSTRG.83899"; transcript_id "MSTRG.83899.3"; exon_number "3";
X	StringTie	exon	4939305	4939409	1000	+	.	gene_id "MSTRG.83899"; transcript_id "MSTRG.83899.3"; exon_number "4";
X	StringTie	exon	4942550	4942746	1000	+	.	gene_id "MSTRG.83899"; transcript_id "MSTRG.83899.3"; exon_number "5";
X	StringTie	transcript	4930580	4947333	1000	+	.	gene_id "MSTRG.83899"; transcript_id "MSTRG.83899.4";
X	StringTie	exon	4930580	4930764	1000	+	.	gene_id "MSTRG.83899"; transcript_id "MSTRG.83899.4"; exon_number "1";
X	StringTie	exon	4934693	4934939	1000	+	.	gene_id "MSTRG.83899"; transcript_id "MSTRG.83899.4"; exon_number "2";
X	StringTie	exon	4938908	4939036	1000	+	.	gene_id "MSTRG.83899"; transcript_id "MSTRG.83899.4"; exon_number "3";
X	StringTie	exon	4939305	4939409	1000	+	.	gene_id "MSTRG.83899"; transcript_id "MSTRG.83899.4"; exon_number "4";
X	StringTie	exon	4942550	4942746	1000	+	.	gene_id "MSTRG.83899"; transcript_id "MSTRG.83899.4"; exon_number "5";
X	StringTie	exon	4943385	4943441	1000	+	.	gene_id "MSTRG.83899"; transcript_id "MSTRG.83899.4"; exon_number "6";
X	StringTie	exon	4947238	4947333	1000	+	.	gene_id "MSTRG.83899"; transcript_id "MSTRG.83899.4"; exon_number "7";
X	StringTie	transcript	4930580	4947333	1000	+	.	gene_id "MSTRG.83899"; transcript_id "MSTRG.83899.5";
X	StringTie	exon	4930580	4930764	1000	+	.	gene_id "MSTRG.83899"; transcript_id "MSTRG.83899.5"; exon_number "1";
X	StringTie	exon	4934693	4934939	1000	+	.	gene_id "MSTRG.83899"; transcript_id "MSTRG.83899.5"; exon_number "2";
X	StringTie	exon	4938908	4939036	1000	+	.	gene_id "MSTRG.83899"; transcript_id "MSTRG.83899.5"; exon_number "3";
X	StringTie	exon	4939305	4939409	1000	+	.	gene_id "MSTRG.83899"; transcript_id "MSTRG.83899.5"; exon_number "4";
X	StringTie	exon	4943385	4943441	1000	+	.	gene_id "MSTRG.83899"; transcript_id "MSTRG.83899.5"; exon_number "5";
X	StringTie	exon	4947238	4947333	1000	+	.	gene_id "MSTRG.83899"; transcript_id "MSTRG.83899.5"; exon_number "6";
X	StringTie	transcript	4989302	4989840	1000	-	.	gene_id "MSTRG.83902"; transcript_id "MSTRG.83902.1";
X	StringTie	exon	4989302	4989840	1000	-	.	gene_id "MSTRG.83902"; transcript_id "MSTRG.83902.1"; exon_number "1";
X	StringTie	transcript	4996653	5023623	1000	-	.	gene_id "MSTRG.83903"; transcript_id "MSTRG.83903.2";
X	StringTie	exon	4996653	4997234	1000	-	.	gene_id "MSTRG.83903"; transcript_id "MSTRG.83903.2"; exon_number "1";
X	StringTie	exon	4999862	5000026	1000	-	.	gene_id "MSTRG.83903"; transcript_id "MSTRG.83903.2"; exon_number "2";
X	StringTie	exon	5000432	5000495	1000	-	.	gene_id "MSTRG.83903"; transcript_id "MSTRG.83903.2"; exon_number "3";
X	StringTie	exon	5004619	5004741	1000	-	.	gene_id "MSTRG.83903"; transcript_id "MSTRG.83903.2"; exon_number "4";
X	StringTie	exon	5006074	5006240	1000	-	.	gene_id "MSTRG.83903"; transcript_id "MSTRG.83903.2"; exon_number "5";
X	StringTie	exon	5007155	5007313	1000	-	.	gene_id "MSTRG.83903"; transcript_id "MSTRG.83903.2"; exon_number "6";
X	StringTie	exon	5012452	5012674	1000	-	.	gene_id "MSTRG.83903"; transcript_id "MSTRG.83903.2"; exon_number "7";
X	StringTie	exon	5013346	5013464	1000	-	.	gene_id "MSTRG.83903"; transcript_id "MSTRG.83903.2"; exon_number "8";
X	StringTie	exon	5023386	5023623	1000	-	.	gene_id "MSTRG.83903"; transcript_id "MSTRG.83903.2"; exon_number "9";
X	StringTie	transcript	5004619	5023623	1000	-	.	gene_id "MSTRG.83903"; transcript_id "MSTRG.83903.3";
X	StringTie	exon	5004619	5004741	1000	-	.	gene_id "MSTRG.83903"; transcript_id "MSTRG.83903.3"; exon_number "1";
X	StringTie	exon	5006074	5006240	1000	-	.	gene_id "MSTRG.83903"; transcript_id "MSTRG.83903.3"; exon_number "2";
X	StringTie	exon	5007155	5007313	1000	-	.	gene_id "MSTRG.83903"; transcript_id "MSTRG.83903.3"; exon_number "3";
X	StringTie	exon	5012452	5012674	1000	-	.	gene_id "MSTRG.83903"; transcript_id "MSTRG.83903.3"; exon_number "4";
X	StringTie	exon	5013346	5013425	1000	-	.	gene_id "MSTRG.83903"; transcript_id "MSTRG.83903.3"; exon_number "5";
X	StringTie	exon	5023386	5023623	1000	-	.	gene_id "MSTRG.83903"; transcript_id "MSTRG.83903.3"; exon_number "6";
X	StringTie	transcript	5004707	5023623	1000	-	.	gene_id "MSTRG.83903"; transcript_id "MSTRG.83903.4";
X	StringTie	exon	5004707	5004741	1000	-	.	gene_id "MSTRG.83903"; transcript_id "MSTRG.83903.4"; exon_number "1";
X	StringTie	exon	5006074	5006240	1000	-	.	gene_id "MSTRG.83903"; transcript_id "MSTRG.83903.4"; exon_number "2";
X	StringTie	exon	5007155	5007310	1000	-	.	gene_id "MSTRG.83903"; transcript_id "MSTRG.83903.4"; exon_number "3";
X	StringTie	exon	5012452	5012674	1000	-	.	gene_id "MSTRG.83903"; transcript_id "MSTRG.83903.4"; exon_number "4";
X	StringTie	exon	5013346	5013464	1000	-	.	gene_id "MSTRG.83903"; transcript_id "MSTRG.83903.4"; exon_number "5";
X	StringTie	exon	5023386	5023623	1000	-	.	gene_id "MSTRG.83903"; transcript_id "MSTRG.83903.4"; exon_number "6";
X	StringTie	transcript	5006190	5023623	1000	-	.	gene_id "MSTRG.83903"; transcript_id "MSTRG.83903.5";
X	StringTie	exon	5006190	5006240	1000	-	.	gene_id "MSTRG.83903"; transcript_id "MSTRG.83903.5"; exon_number "1";
X	StringTie	exon	5007155	5007337	1000	-	.	gene_id "MSTRG.83903"; transcript_id "MSTRG.83903.5"; exon_number "2";
X	StringTie	exon	5012452	5012674	1000	-	.	gene_id "MSTRG.83903"; transcript_id "MSTRG.83903.5"; exon_number "3";
X	StringTie	exon	5013346	5013464	1000	-	.	gene_id "MSTRG.83903"; transcript_id "MSTRG.83903.5"; exon_number "4";
X	StringTie	exon	5023386	5023623	1000	-	.	gene_id "MSTRG.83903"; transcript_id "MSTRG.83903.5"; exon_number "5";
X	StringTie	transcript	5039816	5075386	1000	+	.	gene_id "MSTRG.83904"; transcript_id "MSTRG.83904.1";
X	StringTie	exon	5039816	5039902	1000	+	.	gene_id "MSTRG.83904"; transcript_id "MSTRG.83904.1"; exon_number "1";
X	StringTie	exon	5062124	5062199	1000	+	.	gene_id "MSTRG.83904"; transcript_id "MSTRG.83904.1"; exon_number "2";
X	StringTie	exon	5075329	5075386	1000	+	.	gene_id "MSTRG.83904"; transcript_id "MSTRG.83904.1"; exon_number "3";
X	StringTie	transcript	5039819	5079859	1000	+	.	gene_id "MSTRG.83904"; transcript_id "MSTRG.83904.2";
X	StringTie	exon	5039819	5039902	1000	+	.	gene_id "MSTRG.83904"; transcript_id "MSTRG.83904.2"; exon_number "1";
X	StringTie	exon	5079797	5079859	1000	+	.	gene_id "MSTRG.83904"; transcript_id "MSTRG.83904.2"; exon_number "2";
X	StringTie	transcript	5039821	5048186	1000	+	.	gene_id "MSTRG.83904"; transcript_id "MSTRG.83904.3";
X	StringTie	exon	5039821	5039902	1000	+	.	gene_id "MSTRG.83904"; transcript_id "MSTRG.83904.3"; exon_number "1";
X	StringTie	exon	5048129	5048186	1000	+	.	gene_id "MSTRG.83904"; transcript_id "MSTRG.83904.3"; exon_number "2";
X	StringTie	transcript	5039825	5072554	1000	+	.	gene_id "MSTRG.83904"; transcript_id "MSTRG.83904.4";
X	StringTie	exon	5039825	5039902	1000	+	.	gene_id "MSTRG.83904"; transcript_id "MSTRG.83904.4"; exon_number "1";
X	StringTie	exon	5062124	5062199	1000	+	.	gene_id "MSTRG.83904"; transcript_id "MSTRG.83904.4"; exon_number "2";
X	StringTie	exon	5072397	5072554	1000	+	.	gene_id "MSTRG.83904"; transcript_id "MSTRG.83904.4"; exon_number "3";
X	StringTie	transcript	5103196	5130600	1000	-	.	gene_id "MSTRG.83907"; transcript_id "MSTRG.83907.2";
X	StringTie	exon	5103196	5103269	1000	-	.	gene_id "MSTRG.83907"; transcript_id "MSTRG.83907.2"; exon_number "1";
X	StringTie	exon	5104062	5104129	1000	-	.	gene_id "MSTRG.83907"; transcript_id "MSTRG.83907.2"; exon_number "2";
X	StringTie	exon	5104714	5104819	1000	-	.	gene_id "MSTRG.83907"; transcript_id "MSTRG.83907.2"; exon_number "3";
X	StringTie	exon	5113916	5114031	1000	-	.	gene_id "MSTRG.83907"; transcript_id "MSTRG.83907.2"; exon_number "4";
X	StringTie	exon	5116082	5116627	1000	-	.	gene_id "MSTRG.83907"; transcript_id "MSTRG.83907.2"; exon_number "5";
X	StringTie	exon	5130049	5130143	1000	-	.	gene_id "MSTRG.83907"; transcript_id "MSTRG.83907.2"; exon_number "6";
X	StringTie	exon	5130485	5130600	1000	-	.	gene_id "MSTRG.83907"; transcript_id "MSTRG.83907.2"; exon_number "7";
X	StringTie	transcript	5113920	5117469	1000	-	.	gene_id "MSTRG.83907"; transcript_id "MSTRG.83907.4";
X	StringTie	exon	5113920	5114031	1000	-	.	gene_id "MSTRG.83907"; transcript_id "MSTRG.83907.4"; exon_number "1";
X	StringTie	exon	5116082	5116627	1000	-	.	gene_id "MSTRG.83907"; transcript_id "MSTRG.83907.4"; exon_number "2";
X	StringTie	exon	5117380	5117469	1000	-	.	gene_id "MSTRG.83907"; transcript_id "MSTRG.83907.4"; exon_number "3";
X	StringTie	transcript	5113981	5125091	1000	-	.	gene_id "MSTRG.83907"; transcript_id "MSTRG.83907.5";
X	StringTie	exon	5113981	5114031	1000	-	.	gene_id "MSTRG.83907"; transcript_id "MSTRG.83907.5"; exon_number "1";
X	StringTie	exon	5116082	5116627	1000	-	.	gene_id "MSTRG.83907"; transcript_id "MSTRG.83907.5"; exon_number "2";
X	StringTie	exon	5124755	5125091	1000	-	.	gene_id "MSTRG.83907"; transcript_id "MSTRG.83907.5"; exon_number "3";
X	StringTie	transcript	5116344	5130600	1000	-	.	gene_id "MSTRG.83907"; transcript_id "MSTRG.83907.6";
X	StringTie	exon	5116344	5116627	1000	-	.	gene_id "MSTRG.83907"; transcript_id "MSTRG.83907.6"; exon_number "1";
X	StringTie	exon	5130049	5130143	1000	-	.	gene_id "MSTRG.83907"; transcript_id "MSTRG.83907.6"; exon_number "2";
X	StringTie	exon	5130434	5130600	1000	-	.	gene_id "MSTRG.83907"; transcript_id "MSTRG.83907.6"; exon_number "3";
X	StringTie	transcript	5116438	5137955	1000	-	.	gene_id "MSTRG.83907"; transcript_id "MSTRG.83907.8";
X	StringTie	exon	5116438	5116627	1000	-	.	gene_id "MSTRG.83907"; transcript_id "MSTRG.83907.8"; exon_number "1";
X	StringTie	exon	5130049	5130143	1000	-	.	gene_id "MSTRG.83907"; transcript_id "MSTRG.83907.8"; exon_number "2";
X	StringTie	exon	5135258	5135456	1000	-	.	gene_id "MSTRG.83907"; transcript_id "MSTRG.83907.8"; exon_number "3";
X	StringTie	exon	5137908	5137955	1000	-	.	gene_id "MSTRG.83907"; transcript_id "MSTRG.83907.8"; exon_number "4";
X	StringTie	transcript	5116545	5117469	1000	-	.	gene_id "MSTRG.83907"; transcript_id "MSTRG.83907.9";
X	StringTie	exon	5116545	5116603	1000	-	.	gene_id "MSTRG.83907"; transcript_id "MSTRG.83907.9"; exon_number "1";
X	StringTie	exon	5117380	5117469	1000	-	.	gene_id "MSTRG.83907"; transcript_id "MSTRG.83907.9"; exon_number "2";
X	StringTie	transcript	5133630	5137955	1000	-	.	gene_id "MSTRG.83907"; transcript_id "MSTRG.83907.10";
X	StringTie	exon	5133630	5133703	1000	-	.	gene_id "MSTRG.83907"; transcript_id "MSTRG.83907.10"; exon_number "1";
X	StringTie	exon	5135258	5135456	1000	-	.	gene_id "MSTRG.83907"; transcript_id "MSTRG.83907.10"; exon_number "2";
X	StringTie	exon	5137908	5137955	1000	-	.	gene_id "MSTRG.83907"; transcript_id "MSTRG.83907.10"; exon_number "3";
X	StringTie	transcript	5137761	5149500	1000	+	.	gene_id "MSTRG.83908"; transcript_id "MSTRG.83908.1";
X	StringTie	exon	5137761	5137829	1000	+	.	gene_id "MSTRG.83908"; transcript_id "MSTRG.83908.1"; exon_number "1";
X	StringTie	exon	5149417	5149500	1000	+	.	gene_id "MSTRG.83908"; transcript_id "MSTRG.83908.1"; exon_number "2";
X	StringTie	transcript	5137761	5150493	1000	+	.	gene_id "MSTRG.83908"; transcript_id "MSTRG.83908.2";
X	StringTie	exon	5137761	5137821	1000	+	.	gene_id "MSTRG.83908"; transcript_id "MSTRG.83908.2"; exon_number "1";
X	StringTie	exon	5150389	5150493	1000	+	.	gene_id "MSTRG.83908"; transcript_id "MSTRG.83908.2"; exon_number "2";
X	StringTie	transcript	5150658	5150853	1000	+	.	gene_id "MSTRG.83909"; transcript_id "MSTRG.83909.1";
X	StringTie	exon	5150658	5150853	1000	+	.	gene_id "MSTRG.83909"; transcript_id "MSTRG.83909.1"; exon_number "1";
X	StringTie	transcript	5151401	5159300	1000	+	.	gene_id "MSTRG.83910"; transcript_id "MSTRG.83910.1";
X	StringTie	exon	5151401	5151797	1000	+	.	gene_id "MSTRG.83910"; transcript_id "MSTRG.83910.1"; exon_number "1";
X	StringTie	exon	5152990	5153142	1000	+	.	gene_id "MSTRG.83910"; transcript_id "MSTRG.83910.1"; exon_number "2";
X	StringTie	exon	5153678	5153775	1000	+	.	gene_id "MSTRG.83910"; transcript_id "MSTRG.83910.1"; exon_number "3";
X	StringTie	exon	5155430	5155563	1000	+	.	gene_id "MSTRG.83910"; transcript_id "MSTRG.83910.1"; exon_number "4";
X	StringTie	exon	5157515	5157582	1000	+	.	gene_id "MSTRG.83910"; transcript_id "MSTRG.83910.1"; exon_number "5";
X	StringTie	exon	5159094	5159300	1000	+	.	gene_id "MSTRG.83910"; transcript_id "MSTRG.83910.1"; exon_number "6";
X	StringTie	transcript	5151412	5159300	1000	+	.	gene_id "MSTRG.83910"; transcript_id "MSTRG.83910.2";
X	StringTie	exon	5151412	5151797	1000	+	.	gene_id "MSTRG.83910"; transcript_id "MSTRG.83910.2"; exon_number "1";
X	StringTie	exon	5152337	5152441	1000	+	.	gene_id "MSTRG.83910"; transcript_id "MSTRG.83910.2"; exon_number "2";
X	StringTie	exon	5152990	5153142	1000	+	.	gene_id "MSTRG.83910"; transcript_id "MSTRG.83910.2"; exon_number "3";
X	StringTie	exon	5153678	5153775	1000	+	.	gene_id "MSTRG.83910"; transcript_id "MSTRG.83910.2"; exon_number "4";
X	StringTie	exon	5155430	5155563	1000	+	.	gene_id "MSTRG.83910"; transcript_id "MSTRG.83910.2"; exon_number "5";
X	StringTie	exon	5157515	5157582	1000	+	.	gene_id "MSTRG.83910"; transcript_id "MSTRG.83910.2"; exon_number "6";
X	StringTie	exon	5159094	5159300	1000	+	.	gene_id "MSTRG.83910"; transcript_id "MSTRG.83910.2"; exon_number "7";
X	StringTie	transcript	5151412	5159300	1000	+	.	gene_id "MSTRG.83910"; transcript_id "MSTRG.83910.3";
X	StringTie	exon	5151412	5151699	1000	+	.	gene_id "MSTRG.83910"; transcript_id "MSTRG.83910.3"; exon_number "1";
X	StringTie	exon	5152990	5153142	1000	+	.	gene_id "MSTRG.83910"; transcript_id "MSTRG.83910.3"; exon_number "2";
X	StringTie	exon	5153678	5153775	1000	+	.	gene_id "MSTRG.83910"; transcript_id "MSTRG.83910.3"; exon_number "3";
X	StringTie	exon	5155430	5155563	1000	+	.	gene_id "MSTRG.83910"; transcript_id "MSTRG.83910.3"; exon_number "4";
X	StringTie	exon	5157515	5157582	1000	+	.	gene_id "MSTRG.83910"; transcript_id "MSTRG.83910.3"; exon_number "5";
X	StringTie	exon	5159094	5159300	1000	+	.	gene_id "MSTRG.83910"; transcript_id "MSTRG.83910.3"; exon_number "6";
X	StringTie	transcript	5152235	5159300	1000	+	.	gene_id "MSTRG.83910"; transcript_id "MSTRG.83910.4";
X	StringTie	exon	5152235	5152441	1000	+	.	gene_id "MSTRG.83910"; transcript_id "MSTRG.83910.4"; exon_number "1";
X	StringTie	exon	5152990	5153142	1000	+	.	gene_id "MSTRG.83910"; transcript_id "MSTRG.83910.4"; exon_number "2";
X	StringTie	exon	5153678	5153775	1000	+	.	gene_id "MSTRG.83910"; transcript_id "MSTRG.83910.4"; exon_number "3";
X	StringTie	exon	5159094	5159300	1000	+	.	gene_id "MSTRG.83910"; transcript_id "MSTRG.83910.4"; exon_number "4";
X	StringTie	transcript	5152266	5153775	1000	+	.	gene_id "MSTRG.83910"; transcript_id "MSTRG.83910.5";
X	StringTie	exon	5152266	5152441	1000	+	.	gene_id "MSTRG.83910"; transcript_id "MSTRG.83910.5"; exon_number "1";
X	StringTie	exon	5152951	5153142	1000	+	.	gene_id "MSTRG.83910"; transcript_id "MSTRG.83910.5"; exon_number "2";
X	StringTie	exon	5153678	5153775	1000	+	.	gene_id "MSTRG.83910"; transcript_id "MSTRG.83910.5"; exon_number "3";
X	StringTie	transcript	5172158	5175755	1000	-	.	gene_id "MSTRG.83912"; transcript_id "MSTRG.83912.1";
X	StringTie	exon	5172158	5173245	1000	-	.	gene_id "MSTRG.83912"; transcript_id "MSTRG.83912.1"; exon_number "1";
X	StringTie	exon	5174654	5174767	1000	-	.	gene_id "MSTRG.83912"; transcript_id "MSTRG.83912.1"; exon_number "2";
X	StringTie	exon	5175402	5175755	1000	-	.	gene_id "MSTRG.83912"; transcript_id "MSTRG.83912.1"; exon_number "3";
X	StringTie	transcript	5172173	5175755	1000	-	.	gene_id "MSTRG.83912"; transcript_id "MSTRG.83912.2";
X	StringTie	exon	5172173	5173245	1000	-	.	gene_id "MSTRG.83912"; transcript_id "MSTRG.83912.2"; exon_number "1";
X	StringTie	exon	5174654	5174767	1000	-	.	gene_id "MSTRG.83912"; transcript_id "MSTRG.83912.2"; exon_number "2";
X	StringTie	exon	5175326	5175755	1000	-	.	gene_id "MSTRG.83912"; transcript_id "MSTRG.83912.2"; exon_number "3";
X	StringTie	transcript	5172288	5175755	1000	-	.	gene_id "MSTRG.83912"; transcript_id "MSTRG.83912.3";
X	StringTie	exon	5172288	5173245	1000	-	.	gene_id "MSTRG.83912"; transcript_id "MSTRG.83912.3"; exon_number "1";
X	StringTie	exon	5175402	5175755	1000	-	.	gene_id "MSTRG.83912"; transcript_id "MSTRG.83912.3"; exon_number "2";
X	StringTie	transcript	5172611	5175755	1000	-	.	gene_id "MSTRG.83912"; transcript_id "MSTRG.83912.4";
X	StringTie	exon	5172611	5173245	1000	-	.	gene_id "MSTRG.83912"; transcript_id "MSTRG.83912.4"; exon_number "1";
X	StringTie	exon	5173643	5173805	1000	-	.	gene_id "MSTRG.83912"; transcript_id "MSTRG.83912.4"; exon_number "2";
X	StringTie	exon	5174654	5174767	1000	-	.	gene_id "MSTRG.83912"; transcript_id "MSTRG.83912.4"; exon_number "3";
X	StringTie	exon	5175402	5175755	1000	-	.	gene_id "MSTRG.83912"; transcript_id "MSTRG.83912.4"; exon_number "4";
X	StringTie	transcript	5172613	5175755	1000	-	.	gene_id "MSTRG.83912"; transcript_id "MSTRG.83912.5";
X	StringTie	exon	5172613	5172732	1000	-	.	gene_id "MSTRG.83912"; transcript_id "MSTRG.83912.5"; exon_number "1";
X	StringTie	exon	5173051	5173245	1000	-	.	gene_id "MSTRG.83912"; transcript_id "MSTRG.83912.5"; exon_number "2";
X	StringTie	exon	5174654	5174767	1000	-	.	gene_id "MSTRG.83912"; transcript_id "MSTRG.83912.5"; exon_number "3";
X	StringTie	exon	5175402	5175755	1000	-	.	gene_id "MSTRG.83912"; transcript_id "MSTRG.83912.5"; exon_number "4";
X	StringTie	transcript	5175803	5176369	1000	+	.	gene_id "MSTRG.83913"; transcript_id "MSTRG.83913.1";
X	StringTie	exon	5175803	5176369	1000	+	.	gene_id "MSTRG.83913"; transcript_id "MSTRG.83913.1"; exon_number "1";
X	StringTie	transcript	5360074	5362186	1000	+	.	gene_id "MSTRG.83915"; transcript_id "MSTRG.83915.1";
X	StringTie	exon	5360074	5360179	1000	+	.	gene_id "MSTRG.83915"; transcript_id "MSTRG.83915.1"; exon_number "1";
X	StringTie	exon	5362061	5362186	1000	+	.	gene_id "MSTRG.83915"; transcript_id "MSTRG.83915.1"; exon_number "2";
X	StringTie	transcript	5360074	5929192	1000	+	.	gene_id "MSTRG.83915"; transcript_id "MSTRG.83915.2";
X	StringTie	exon	5360074	5360179	1000	+	.	gene_id "MSTRG.83915"; transcript_id "MSTRG.83915.2"; exon_number "1";
X	StringTie	exon	5630052	5630174	1000	+	.	gene_id "MSTRG.83915"; transcript_id "MSTRG.83915.2"; exon_number "2";
X	StringTie	exon	5929083	5929192	1000	+	.	gene_id "MSTRG.83915"; transcript_id "MSTRG.83915.2"; exon_number "3";
X	StringTie	transcript	5360087	5553759	1000	+	.	gene_id "MSTRG.83915"; transcript_id "MSTRG.83915.3";
X	StringTie	exon	5360087	5360179	1000	+	.	gene_id "MSTRG.83915"; transcript_id "MSTRG.83915.3"; exon_number "1";
X	StringTie	exon	5553713	5553759	1000	+	.	gene_id "MSTRG.83915"; transcript_id "MSTRG.83915.3"; exon_number "2";
X	StringTie	transcript	5360087	5483410	1000	+	.	gene_id "MSTRG.83915"; transcript_id "MSTRG.83915.4";
X	StringTie	exon	5360087	5360179	1000	+	.	gene_id "MSTRG.83915"; transcript_id "MSTRG.83915.4"; exon_number "1";
X	StringTie	exon	5483363	5483410	1000	+	.	gene_id "MSTRG.83915"; transcript_id "MSTRG.83915.4"; exon_number "2";
X	StringTie	transcript	5543730	6010297	1000	+	.	gene_id "MSTRG.83915"; transcript_id "MSTRG.83915.5";
X	StringTie	exon	5543730	5543796	1000	+	.	gene_id "MSTRG.83915"; transcript_id "MSTRG.83915.5"; exon_number "1";
X	StringTie	exon	5780475	5780599	1000	+	.	gene_id "MSTRG.83915"; transcript_id "MSTRG.83915.5"; exon_number "2";
X	StringTie	exon	5929083	5929192	1000	+	.	gene_id "MSTRG.83915"; transcript_id "MSTRG.83915.5"; exon_number "3";
X	StringTie	exon	6010039	6010297	1000	+	.	gene_id "MSTRG.83915"; transcript_id "MSTRG.83915.5"; exon_number "4";
X	StringTie	transcript	5543730	5630174	1000	+	.	gene_id "MSTRG.83915"; transcript_id "MSTRG.83915.6";
X	StringTie	exon	5543730	5543796	1000	+	.	gene_id "MSTRG.83915"; transcript_id "MSTRG.83915.6"; exon_number "1";
X	StringTie	exon	5630052	5630174	1000	+	.	gene_id "MSTRG.83915"; transcript_id "MSTRG.83915.6"; exon_number "2";
X	StringTie	transcript	5543730	5929192	1000	+	.	gene_id "MSTRG.83915"; transcript_id "MSTRG.83915.7";
X	StringTie	exon	5543730	5543796	1000	+	.	gene_id "MSTRG.83915"; transcript_id "MSTRG.83915.7"; exon_number "1";
X	StringTie	exon	5929083	5929192	1000	+	.	gene_id "MSTRG.83915"; transcript_id "MSTRG.83915.7"; exon_number "2";
X	StringTie	transcript	7567443	7646508	1000	+	.	gene_id "MSTRG.83920"; transcript_id "MSTRG.83920.1";
X	StringTie	exon	7567443	7568462	1000	+	.	gene_id "MSTRG.83920"; transcript_id "MSTRG.83920.1"; exon_number "1";
X	StringTie	exon	7569632	7569790	1000	+	.	gene_id "MSTRG.83920"; transcript_id "MSTRG.83920.1"; exon_number "2";
X	StringTie	exon	7646355	7646508	1000	+	.	gene_id "MSTRG.83920"; transcript_id "MSTRG.83920.1"; exon_number "3";
X	StringTie	transcript	7567445	7568462	1000	+	.	gene_id "MSTRG.83920"; transcript_id "MSTRG.83920.2";
X	StringTie	exon	7567445	7568099	1000	+	.	gene_id "MSTRG.83920"; transcript_id "MSTRG.83920.2"; exon_number "1";
X	StringTie	exon	7568336	7568462	1000	+	.	gene_id "MSTRG.83920"; transcript_id "MSTRG.83920.2"; exon_number "2";
X	StringTie	transcript	7567470	7646508	1000	+	.	gene_id "MSTRG.83920"; transcript_id "MSTRG.83920.3";
X	StringTie	exon	7567470	7568104	1000	+	.	gene_id "MSTRG.83920"; transcript_id "MSTRG.83920.3"; exon_number "1";
X	StringTie	exon	7568336	7568462	1000	+	.	gene_id "MSTRG.83920"; transcript_id "MSTRG.83920.3"; exon_number "2";
X	StringTie	exon	7569632	7569790	1000	+	.	gene_id "MSTRG.83920"; transcript_id "MSTRG.83920.3"; exon_number "3";
X	StringTie	exon	7646355	7646508	1000	+	.	gene_id "MSTRG.83920"; transcript_id "MSTRG.83920.3"; exon_number "4";
X	StringTie	transcript	7568673	7569096	1000	-	.	gene_id "MSTRG.83921"; transcript_id "MSTRG.83921.1";
X	StringTie	exon	7568673	7569096	1000	-	.	gene_id "MSTRG.83921"; transcript_id "MSTRG.83921.1"; exon_number "1";
X	StringTie	transcript	7773002	7773511	1000	+	.	gene_id "MSTRG.83923"; transcript_id "MSTRG.83923.1";
X	StringTie	exon	7773002	7773511	1000	+	.	gene_id "MSTRG.83923"; transcript_id "MSTRG.83923.1"; exon_number "1";
X	StringTie	transcript	7966489	7966912	1000	-	.	gene_id "MSTRG.83925"; transcript_id "MSTRG.83925.1";
X	StringTie	exon	7966489	7966912	1000	-	.	gene_id "MSTRG.83925"; transcript_id "MSTRG.83925.1"; exon_number "1";
X	StringTie	transcript	7985100	7985254	1000	-	.	gene_id "MSTRG.83927"; transcript_id "MSTRG.83927.1";
X	StringTie	exon	7985100	7985254	1000	-	.	gene_id "MSTRG.83927"; transcript_id "MSTRG.83927.1"; exon_number "1";
X	StringTie	transcript	7991829	7992195	1000	-	.	gene_id "MSTRG.83928"; transcript_id "MSTRG.83928.1";
X	StringTie	exon	7991829	7992195	1000	-	.	gene_id "MSTRG.83928"; transcript_id "MSTRG.83928.1"; exon_number "1";
X	StringTie	transcript	8007703	8008599	1000	-	.	gene_id "MSTRG.83929"; transcript_id "MSTRG.83929.1";
X	StringTie	exon	8007703	8008599	1000	-	.	gene_id "MSTRG.83929"; transcript_id "MSTRG.83929.1"; exon_number "1";
X	StringTie	transcript	8018085	8083158	1000	-	.	gene_id "MSTRG.83931"; transcript_id "MSTRG.83931.1";
X	StringTie	exon	8018085	8018204	1000	-	.	gene_id "MSTRG.83931"; transcript_id "MSTRG.83931.1"; exon_number "1";
X	StringTie	exon	8018768	8018923	1000	-	.	gene_id "MSTRG.83931"; transcript_id "MSTRG.83931.1"; exon_number "2";
X	StringTie	exon	8021822	8021914	1000	-	.	gene_id "MSTRG.83931"; transcript_id "MSTRG.83931.1"; exon_number "3";
X	StringTie	exon	8040789	8040955	1000	-	.	gene_id "MSTRG.83931"; transcript_id "MSTRG.83931.1"; exon_number "4";
X	StringTie	exon	8053098	8053231	1000	-	.	gene_id "MSTRG.83931"; transcript_id "MSTRG.83931.1"; exon_number "5";
X	StringTie	exon	8053782	8053903	1000	-	.	gene_id "MSTRG.83931"; transcript_id "MSTRG.83931.1"; exon_number "6";
X	StringTie	exon	8054761	8054831	1000	-	.	gene_id "MSTRG.83931"; transcript_id "MSTRG.83931.1"; exon_number "7";
X	StringTie	exon	8060882	8060933	1000	-	.	gene_id "MSTRG.83931"; transcript_id "MSTRG.83931.1"; exon_number "8";
X	StringTie	exon	8063236	8063327	1000	-	.	gene_id "MSTRG.83931"; transcript_id "MSTRG.83931.1"; exon_number "9";
X	StringTie	exon	8067902	8067960	1000	-	.	gene_id "MSTRG.83931"; transcript_id "MSTRG.83931.1"; exon_number "10";
X	StringTie	exon	8083006	8083158	1000	-	.	gene_id "MSTRG.83931"; transcript_id "MSTRG.83931.1"; exon_number "11";
X	StringTie	transcript	8018768	8083158	1000	-	.	gene_id "MSTRG.83931"; transcript_id "MSTRG.83931.2";
X	StringTie	exon	8018768	8018923	1000	-	.	gene_id "MSTRG.83931"; transcript_id "MSTRG.83931.2"; exon_number "1";
X	StringTie	exon	8021822	8021914	1000	-	.	gene_id "MSTRG.83931"; transcript_id "MSTRG.83931.2"; exon_number "2";
X	StringTie	exon	8053098	8053231	1000	-	.	gene_id "MSTRG.83931"; transcript_id "MSTRG.83931.2"; exon_number "3";
X	StringTie	exon	8053782	8053903	1000	-	.	gene_id "MSTRG.83931"; transcript_id "MSTRG.83931.2"; exon_number "4";
X	StringTie	exon	8054761	8054831	1000	-	.	gene_id "MSTRG.83931"; transcript_id "MSTRG.83931.2"; exon_number "5";
X	StringTie	exon	8060882	8060933	1000	-	.	gene_id "MSTRG.83931"; transcript_id "MSTRG.83931.2"; exon_number "6";
X	StringTie	exon	8063236	8063327	1000	-	.	gene_id "MSTRG.83931"; transcript_id "MSTRG.83931.2"; exon_number "7";
X	StringTie	exon	8067902	8067960	1000	-	.	gene_id "MSTRG.83931"; transcript_id "MSTRG.83931.2"; exon_number "8";
X	StringTie	exon	8083006	8083158	1000	-	.	gene_id "MSTRG.83931"; transcript_id "MSTRG.83931.2"; exon_number "9";
X	StringTie	transcript	8018768	8083158	1000	-	.	gene_id "MSTRG.83931"; transcript_id "MSTRG.83931.3";
X	StringTie	exon	8018768	8018923	1000	-	.	gene_id "MSTRG.83931"; transcript_id "MSTRG.83931.3"; exon_number "1";
X	StringTie	exon	8021822	8021914	1000	-	.	gene_id "MSTRG.83931"; transcript_id "MSTRG.83931.3"; exon_number "2";
X	StringTie	exon	8083006	8083158	1000	-	.	gene_id "MSTRG.83931"; transcript_id "MSTRG.83931.3"; exon_number "3";
X	StringTie	transcript	8040789	8083158	1000	-	.	gene_id "MSTRG.83931"; transcript_id "MSTRG.83931.4";
X	StringTie	exon	8040789	8040955	1000	-	.	gene_id "MSTRG.83931"; transcript_id "MSTRG.83931.4"; exon_number "1";
X	StringTie	exon	8053782	8053903	1000	-	.	gene_id "MSTRG.83931"; transcript_id "MSTRG.83931.4"; exon_number "2";
X	StringTie	exon	8054761	8054831	1000	-	.	gene_id "MSTRG.83931"; transcript_id "MSTRG.83931.4"; exon_number "3";
X	StringTie	exon	8060882	8060933	1000	-	.	gene_id "MSTRG.83931"; transcript_id "MSTRG.83931.4"; exon_number "4";
X	StringTie	exon	8063236	8063327	1000	-	.	gene_id "MSTRG.83931"; transcript_id "MSTRG.83931.4"; exon_number "5";
X	StringTie	exon	8067902	8067960	1000	-	.	gene_id "MSTRG.83931"; transcript_id "MSTRG.83931.4"; exon_number "6";
X	StringTie	exon	8083006	8083158	1000	-	.	gene_id "MSTRG.83931"; transcript_id "MSTRG.83931.4"; exon_number "7";
X	StringTie	transcript	8049327	8083158	1000	-	.	gene_id "MSTRG.83931"; transcript_id "MSTRG.83931.5";
X	StringTie	exon	8049327	8049371	1000	-	.	gene_id "MSTRG.83931"; transcript_id "MSTRG.83931.5"; exon_number "1";
X	StringTie	exon	8053098	8053231	1000	-	.	gene_id "MSTRG.83931"; transcript_id "MSTRG.83931.5"; exon_number "2";
X	StringTie	exon	8053782	8053903	1000	-	.	gene_id "MSTRG.83931"; transcript_id "MSTRG.83931.5"; exon_number "3";
X	StringTie	exon	8054761	8054831	1000	-	.	gene_id "MSTRG.83931"; transcript_id "MSTRG.83931.5"; exon_number "4";
X	StringTie	exon	8060882	8060933	1000	-	.	gene_id "MSTRG.83931"; transcript_id "MSTRG.83931.5"; exon_number "5";
X	StringTie	exon	8063236	8063327	1000	-	.	gene_id "MSTRG.83931"; transcript_id "MSTRG.83931.5"; exon_number "6";
X	StringTie	exon	8067902	8067960	1000	-	.	gene_id "MSTRG.83931"; transcript_id "MSTRG.83931.5"; exon_number "7";
X	StringTie	exon	8083006	8083158	1000	-	.	gene_id "MSTRG.83931"; transcript_id "MSTRG.83931.5"; exon_number "8";
X	StringTie	transcript	8070847	8083158	1000	-	.	gene_id "MSTRG.83931"; transcript_id "MSTRG.83931.6";
X	StringTie	exon	8070847	8070966	1000	-	.	gene_id "MSTRG.83931"; transcript_id "MSTRG.83931.6"; exon_number "1";
X	StringTie	exon	8083006	8083158	1000	-	.	gene_id "MSTRG.83931"; transcript_id "MSTRG.83931.6"; exon_number "2";
X	StringTie	transcript	8113397	8137153	1000	-	.	gene_id "MSTRG.83932"; transcript_id "MSTRG.83932.1";
X	StringTie	exon	8113397	8113609	1000	-	.	gene_id "MSTRG.83932"; transcript_id "MSTRG.83932.1"; exon_number "1";
X	StringTie	exon	8137093	8137153	1000	-	.	gene_id "MSTRG.83932"; transcript_id "MSTRG.83932.1"; exon_number "2";
X	StringTie	transcript	8130649	8137153	1000	-	.	gene_id "MSTRG.83932"; transcript_id "MSTRG.83932.2";
X	StringTie	exon	8130649	8130872	1000	-	.	gene_id "MSTRG.83932"; transcript_id "MSTRG.83932.2"; exon_number "1";
X	StringTie	exon	8137093	8137153	1000	-	.	gene_id "MSTRG.83932"; transcript_id "MSTRG.83932.2"; exon_number "2";
X	StringTie	transcript	8131204	8137153	1000	-	.	gene_id "MSTRG.83932"; transcript_id "MSTRG.83932.3";
X	StringTie	exon	8131204	8131295	1000	-	.	gene_id "MSTRG.83932"; transcript_id "MSTRG.83932.3"; exon_number "1";
X	StringTie	exon	8137093	8137153	1000	-	.	gene_id "MSTRG.83932"; transcript_id "MSTRG.83932.3"; exon_number "2";
X	StringTie	transcript	8198151	8233973	1000	+	.	gene_id "MSTRG.83933"; transcript_id "MSTRG.83933.1";
X	StringTie	exon	8198151	8198737	1000	+	.	gene_id "MSTRG.83933"; transcript_id "MSTRG.83933.1"; exon_number "1";
X	StringTie	exon	8218698	8219606	1000	+	.	gene_id "MSTRG.83933"; transcript_id "MSTRG.83933.1"; exon_number "2";
X	StringTie	exon	8221047	8221146	1000	+	.	gene_id "MSTRG.83933"; transcript_id "MSTRG.83933.1"; exon_number "3";
X	StringTie	exon	8222277	8222355	1000	+	.	gene_id "MSTRG.83933"; transcript_id "MSTRG.83933.1"; exon_number "4";
X	StringTie	exon	8223022	8223064	1000	+	.	gene_id "MSTRG.83933"; transcript_id "MSTRG.83933.1"; exon_number "5";
X	StringTie	exon	8226021	8226221	1000	+	.	gene_id "MSTRG.83933"; transcript_id "MSTRG.83933.1"; exon_number "6";
X	StringTie	exon	8233544	8233973	1000	+	.	gene_id "MSTRG.83933"; transcript_id "MSTRG.83933.1"; exon_number "7";
X	StringTie	transcript	8198151	8226221	1000	+	.	gene_id "MSTRG.83933"; transcript_id "MSTRG.83933.2";
X	StringTie	exon	8198151	8198357	1000	+	.	gene_id "MSTRG.83933"; transcript_id "MSTRG.83933.2"; exon_number "1";
X	StringTie	exon	8198611	8198737	1000	+	.	gene_id "MSTRG.83933"; transcript_id "MSTRG.83933.2"; exon_number "2";
X	StringTie	exon	8218698	8219606	1000	+	.	gene_id "MSTRG.83933"; transcript_id "MSTRG.83933.2"; exon_number "3";
X	StringTie	exon	8221047	8221146	1000	+	.	gene_id "MSTRG.83933"; transcript_id "MSTRG.83933.2"; exon_number "4";
X	StringTie	exon	8222277	8222355	1000	+	.	gene_id "MSTRG.83933"; transcript_id "MSTRG.83933.2"; exon_number "5";
X	StringTie	exon	8223022	8223064	1000	+	.	gene_id "MSTRG.83933"; transcript_id "MSTRG.83933.2"; exon_number "6";
X	StringTie	exon	8226021	8226221	1000	+	.	gene_id "MSTRG.83933"; transcript_id "MSTRG.83933.2"; exon_number "7";
X	StringTie	transcript	8198151	8226120	1000	+	.	gene_id "MSTRG.83933"; transcript_id "MSTRG.83933.3";
X	StringTie	exon	8198151	8198199	1000	+	.	gene_id "MSTRG.83933"; transcript_id "MSTRG.83933.3"; exon_number "1";
X	StringTie	exon	8198288	8198357	1000	+	.	gene_id "MSTRG.83933"; transcript_id "MSTRG.83933.3"; exon_number "2";
X	StringTie	exon	8198611	8198737	1000	+	.	gene_id "MSTRG.83933"; transcript_id "MSTRG.83933.3"; exon_number "3";
X	StringTie	exon	8226021	8226120	1000	+	.	gene_id "MSTRG.83933"; transcript_id "MSTRG.83933.3"; exon_number "4";
X	StringTie	transcript	8198155	8233973	1000	+	.	gene_id "MSTRG.83933"; transcript_id "MSTRG.83933.4";
X	StringTie	exon	8198155	8198737	1000	+	.	gene_id "MSTRG.83933"; transcript_id "MSTRG.83933.4"; exon_number "1";
X	StringTie	exon	8221047	8221146	1000	+	.	gene_id "MSTRG.83933"; transcript_id "MSTRG.83933.4"; exon_number "2";
X	StringTie	exon	8222277	8222355	1000	+	.	gene_id "MSTRG.83933"; transcript_id "MSTRG.83933.4"; exon_number "3";
X	StringTie	exon	8223022	8223064	1000	+	.	gene_id "MSTRG.83933"; transcript_id "MSTRG.83933.4"; exon_number "4";
X	StringTie	exon	8226021	8226221	1000	+	.	gene_id "MSTRG.83933"; transcript_id "MSTRG.83933.4"; exon_number "5";
X	StringTie	exon	8233544	8233973	1000	+	.	gene_id "MSTRG.83933"; transcript_id "MSTRG.83933.4"; exon_number "6";
X	StringTie	transcript	8198155	8233973	1000	+	.	gene_id "MSTRG.83933"; transcript_id "MSTRG.83933.5";
X	StringTie	exon	8198155	8198357	1000	+	.	gene_id "MSTRG.83933"; transcript_id "MSTRG.83933.5"; exon_number "1";
X	StringTie	exon	8198611	8198737	1000	+	.	gene_id "MSTRG.83933"; transcript_id "MSTRG.83933.5"; exon_number "2";
X	StringTie	exon	8221047	8221146	1000	+	.	gene_id "MSTRG.83933"; transcript_id "MSTRG.83933.5"; exon_number "3";
X	StringTie	exon	8222277	8222355	1000	+	.	gene_id "MSTRG.83933"; transcript_id "MSTRG.83933.5"; exon_number "4";
X	StringTie	exon	8223022	8223064	1000	+	.	gene_id "MSTRG.83933"; transcript_id "MSTRG.83933.5"; exon_number "5";
X	StringTie	exon	8226021	8226221	1000	+	.	gene_id "MSTRG.83933"; transcript_id "MSTRG.83933.5"; exon_number "6";
X	StringTie	exon	8233544	8233973	1000	+	.	gene_id "MSTRG.83933"; transcript_id "MSTRG.83933.5"; exon_number "7";
X	StringTie	transcript	8198155	8226221	1000	+	.	gene_id "MSTRG.83933"; transcript_id "MSTRG.83933.6";
X	StringTie	exon	8198155	8198357	1000	+	.	gene_id "MSTRG.83933"; transcript_id "MSTRG.83933.6"; exon_number "1";
X	StringTie	exon	8198611	8198737	1000	+	.	gene_id "MSTRG.83933"; transcript_id "MSTRG.83933.6"; exon_number "2";
X	StringTie	exon	8219511	8219606	1000	+	.	gene_id "MSTRG.83933"; transcript_id "MSTRG.83933.6"; exon_number "3";
X	StringTie	exon	8221047	8221146	1000	+	.	gene_id "MSTRG.83933"; transcript_id "MSTRG.83933.6"; exon_number "4";
X	StringTie	exon	8222277	8222355	1000	+	.	gene_id "MSTRG.83933"; transcript_id "MSTRG.83933.6"; exon_number "5";
X	StringTie	exon	8223022	8223064	1000	+	.	gene_id "MSTRG.83933"; transcript_id "MSTRG.83933.6"; exon_number "6";
X	StringTie	exon	8226021	8226221	1000	+	.	gene_id "MSTRG.83933"; transcript_id "MSTRG.83933.6"; exon_number "7";
X	StringTie	transcript	8198155	8219471	1000	+	.	gene_id "MSTRG.83933"; transcript_id "MSTRG.83933.7";
X	StringTie	exon	8198155	8198357	1000	+	.	gene_id "MSTRG.83933"; transcript_id "MSTRG.83933.7"; exon_number "1";
X	StringTie	exon	8198611	8198737	1000	+	.	gene_id "MSTRG.83933"; transcript_id "MSTRG.83933.7"; exon_number "2";
X	StringTie	exon	8218703	8219471	1000	+	.	gene_id "MSTRG.83933"; transcript_id "MSTRG.83933.7"; exon_number "3";
X	StringTie	transcript	8198171	8219471	1000	+	.	gene_id "MSTRG.83933"; transcript_id "MSTRG.83933.8";
X	StringTie	exon	8198171	8198737	1000	+	.	gene_id "MSTRG.83933"; transcript_id "MSTRG.83933.8"; exon_number "1";
X	StringTie	exon	8218703	8219471	1000	+	.	gene_id "MSTRG.83933"; transcript_id "MSTRG.83933.8"; exon_number "2";
X	StringTie	transcript	8198223	8219284	1000	+	.	gene_id "MSTRG.83933"; transcript_id "MSTRG.83933.9";
X	StringTie	exon	8198223	8199197	1000	+	.	gene_id "MSTRG.83933"; transcript_id "MSTRG.83933.9"; exon_number "1";
X	StringTie	exon	8218698	8219284	1000	+	.	gene_id "MSTRG.83933"; transcript_id "MSTRG.83933.9"; exon_number "2";
X	StringTie	transcript	8198229	8219284	1000	+	.	gene_id "MSTRG.83933"; transcript_id "MSTRG.83933.10";
X	StringTie	exon	8198229	8198357	1000	+	.	gene_id "MSTRG.83933"; transcript_id "MSTRG.83933.10"; exon_number "1";
X	StringTie	exon	8198611	8199197	1000	+	.	gene_id "MSTRG.83933"; transcript_id "MSTRG.83933.10"; exon_number "2";
X	StringTie	exon	8218698	8219284	1000	+	.	gene_id "MSTRG.83933"; transcript_id "MSTRG.83933.10"; exon_number "3";
X	StringTie	transcript	8198233	8226221	1000	+	.	gene_id "MSTRG.83933"; transcript_id "MSTRG.83933.11";
X	StringTie	exon	8198233	8198737	1000	+	.	gene_id "MSTRG.83933"; transcript_id "MSTRG.83933.11"; exon_number "1";
X	StringTie	exon	8219511	8219606	1000	+	.	gene_id "MSTRG.83933"; transcript_id "MSTRG.83933.11"; exon_number "2";
X	StringTie	exon	8221047	8221146	1000	+	.	gene_id "MSTRG.83933"; transcript_id "MSTRG.83933.11"; exon_number "3";
X	StringTie	exon	8222277	8222355	1000	+	.	gene_id "MSTRG.83933"; transcript_id "MSTRG.83933.11"; exon_number "4";
X	StringTie	exon	8223022	8223064	1000	+	.	gene_id "MSTRG.83933"; transcript_id "MSTRG.83933.11"; exon_number "5";
X	StringTie	exon	8226021	8226221	1000	+	.	gene_id "MSTRG.83933"; transcript_id "MSTRG.83933.11"; exon_number "6";
X	StringTie	transcript	8198233	8219284	1000	+	.	gene_id "MSTRG.83933"; transcript_id "MSTRG.83933.12";
X	StringTie	exon	8198233	8198737	1000	+	.	gene_id "MSTRG.83933"; transcript_id "MSTRG.83933.12"; exon_number "1";
X	StringTie	exon	8218698	8218710	1000	+	.	gene_id "MSTRG.83933"; transcript_id "MSTRG.83933.12"; exon_number "2";
X	StringTie	exon	8218806	8219284	1000	+	.	gene_id "MSTRG.83933"; transcript_id "MSTRG.83933.12"; exon_number "3";
X	StringTie	transcript	8234494	8235350	1000	+	.	gene_id "MSTRG.83935"; transcript_id "MSTRG.83935.1";
X	StringTie	exon	8234494	8235350	1000	+	.	gene_id "MSTRG.83935"; transcript_id "MSTRG.83935.1"; exon_number "1";
X	StringTie	transcript	8235887	8236496	1000	+	.	gene_id "MSTRG.83936"; transcript_id "MSTRG.83936.1";
X	StringTie	exon	8235887	8236496	1000	+	.	gene_id "MSTRG.83936"; transcript_id "MSTRG.83936.1"; exon_number "1";
X	StringTie	transcript	8236642	8237561	1000	+	.	gene_id "MSTRG.83937"; transcript_id "MSTRG.83937.1";
X	StringTie	exon	8236642	8237561	1000	+	.	gene_id "MSTRG.83937"; transcript_id "MSTRG.83937.1"; exon_number "1";
X	StringTie	transcript	8267561	8279102	1000	-	.	gene_id "MSTRG.83941"; transcript_id "MSTRG.83941.1";
X	StringTie	exon	8267561	8267625	1000	-	.	gene_id "MSTRG.83941"; transcript_id "MSTRG.83941.1"; exon_number "1";
X	StringTie	exon	8279025	8279102	1000	-	.	gene_id "MSTRG.83941"; transcript_id "MSTRG.83941.1"; exon_number "2";
X	StringTie	transcript	8273611	8279102	1000	-	.	gene_id "MSTRG.83941"; transcript_id "MSTRG.83941.2";
X	StringTie	exon	8273611	8273675	1000	-	.	gene_id "MSTRG.83941"; transcript_id "MSTRG.83941.2"; exon_number "1";
X	StringTie	exon	8279025	8279102	1000	-	.	gene_id "MSTRG.83941"; transcript_id "MSTRG.83941.2"; exon_number "2";
X	StringTie	transcript	8277274	8277844	1000	+	.	gene_id "MSTRG.83942"; transcript_id "MSTRG.83942.1";
X	StringTie	exon	8277274	8277844	1000	+	.	gene_id "MSTRG.83942"; transcript_id "MSTRG.83942.1"; exon_number "1";
X	StringTie	transcript	8278346	8352487	1000	+	.	gene_id "MSTRG.83943"; transcript_id "MSTRG.83943.1";
X	StringTie	exon	8278346	8278699	1000	+	.	gene_id "MSTRG.83943"; transcript_id "MSTRG.83943.1"; exon_number "1";
X	StringTie	exon	8326709	8326852	1000	+	.	gene_id "MSTRG.83943"; transcript_id "MSTRG.83943.1"; exon_number "2";
X	StringTie	exon	8331063	8331141	1000	+	.	gene_id "MSTRG.83943"; transcript_id "MSTRG.83943.1"; exon_number "3";
X	StringTie	exon	8334311	8334475	1000	+	.	gene_id "MSTRG.83943"; transcript_id "MSTRG.83943.1"; exon_number "4";
X	StringTie	exon	8341141	8341237	1000	+	.	gene_id "MSTRG.83943"; transcript_id "MSTRG.83943.1"; exon_number "5";
X	StringTie	exon	8345464	8345540	1000	+	.	gene_id "MSTRG.83943"; transcript_id "MSTRG.83943.1"; exon_number "6";
X	StringTie	exon	8347346	8347550	1000	+	.	gene_id "MSTRG.83943"; transcript_id "MSTRG.83943.1"; exon_number "7";
X	StringTie	exon	8349754	8349905	1000	+	.	gene_id "MSTRG.83943"; transcript_id "MSTRG.83943.1"; exon_number "8";
X	StringTie	exon	8352414	8352487	1000	+	.	gene_id "MSTRG.83943"; transcript_id "MSTRG.83943.1"; exon_number "9";
X	StringTie	transcript	8278346	8350074	1000	+	.	gene_id "MSTRG.83943"; transcript_id "MSTRG.83943.2";
X	StringTie	exon	8278346	8279270	1000	+	.	gene_id "MSTRG.83943"; transcript_id "MSTRG.83943.2"; exon_number "1";
X	StringTie	exon	8279624	8279694	1000	+	.	gene_id "MSTRG.83943"; transcript_id "MSTRG.83943.2"; exon_number "2";
X	StringTie	exon	8326709	8326852	1000	+	.	gene_id "MSTRG.83943"; transcript_id "MSTRG.83943.2"; exon_number "3";
X	StringTie	exon	8331063	8331141	1000	+	.	gene_id "MSTRG.83943"; transcript_id "MSTRG.83943.2"; exon_number "4";
X	StringTie	exon	8334311	8334475	1000	+	.	gene_id "MSTRG.83943"; transcript_id "MSTRG.83943.2"; exon_number "5";
X	StringTie	exon	8341141	8341237	1000	+	.	gene_id "MSTRG.83943"; transcript_id "MSTRG.83943.2"; exon_number "6";
X	StringTie	exon	8345464	8345540	1000	+	.	gene_id "MSTRG.83943"; transcript_id "MSTRG.83943.2"; exon_number "7";
X	StringTie	exon	8347346	8347550	1000	+	.	gene_id "MSTRG.83943"; transcript_id "MSTRG.83943.2"; exon_number "8";
X	StringTie	exon	8349754	8350074	1000	+	.	gene_id "MSTRG.83943"; transcript_id "MSTRG.83943.2"; exon_number "9";
X	StringTie	transcript	8278353	8341505	1000	+	.	gene_id "MSTRG.83943"; transcript_id "MSTRG.83943.3";
X	StringTie	exon	8278353	8279270	1000	+	.	gene_id "MSTRG.83943"; transcript_id "MSTRG.83943.3"; exon_number "1";
X	StringTie	exon	8279564	8279694	1000	+	.	gene_id "MSTRG.83943"; transcript_id "MSTRG.83943.3"; exon_number "2";
X	StringTie	exon	8326709	8326852	1000	+	.	gene_id "MSTRG.83943"; transcript_id "MSTRG.83943.3"; exon_number "3";
X	StringTie	exon	8331063	8331141	1000	+	.	gene_id "MSTRG.83943"; transcript_id "MSTRG.83943.3"; exon_number "4";
X	StringTie	exon	8334311	8334475	1000	+	.	gene_id "MSTRG.83943"; transcript_id "MSTRG.83943.3"; exon_number "5";
X	StringTie	exon	8341305	8341505	1000	+	.	gene_id "MSTRG.83943"; transcript_id "MSTRG.83943.3"; exon_number "6";
X	StringTie	transcript	8278353	8352487	1000	+	.	gene_id "MSTRG.83943"; transcript_id "MSTRG.83943.4";
X	StringTie	exon	8278353	8279270	1000	+	.	gene_id "MSTRG.83943"; transcript_id "MSTRG.83943.4"; exon_number "1";
X	StringTie	exon	8279564	8279694	1000	+	.	gene_id "MSTRG.83943"; transcript_id "MSTRG.83943.4"; exon_number "2";
X	StringTie	exon	8279867	8279944	1000	+	.	gene_id "MSTRG.83943"; transcript_id "MSTRG.83943.4"; exon_number "3";
X	StringTie	exon	8326709	8326852	1000	+	.	gene_id "MSTRG.83943"; transcript_id "MSTRG.83943.4"; exon_number "4";
X	StringTie	exon	8331063	8331141	1000	+	.	gene_id "MSTRG.83943"; transcript_id "MSTRG.83943.4"; exon_number "5";
X	StringTie	exon	8334311	8334475	1000	+	.	gene_id "MSTRG.83943"; transcript_id "MSTRG.83943.4"; exon_number "6";
X	StringTie	exon	8341141	8341237	1000	+	.	gene_id "MSTRG.83943"; transcript_id "MSTRG.83943.4"; exon_number "7";
X	StringTie	exon	8345464	8345540	1000	+	.	gene_id "MSTRG.83943"; transcript_id "MSTRG.83943.4"; exon_number "8";
X	StringTie	exon	8347346	8347550	1000	+	.	gene_id "MSTRG.83943"; transcript_id "MSTRG.83943.4"; exon_number "9";
X	StringTie	exon	8349754	8349905	1000	+	.	gene_id "MSTRG.83943"; transcript_id "MSTRG.83943.4"; exon_number "10";
X	StringTie	exon	8352414	8352487	1000	+	.	gene_id "MSTRG.83943"; transcript_id "MSTRG.83943.4"; exon_number "11";
X	StringTie	transcript	8278357	8349905	1000	+	.	gene_id "MSTRG.83943"; transcript_id "MSTRG.83943.5";
X	StringTie	exon	8278357	8279270	1000	+	.	gene_id "MSTRG.83943"; transcript_id "MSTRG.83943.5"; exon_number "1";
X	StringTie	exon	8326709	8326852	1000	+	.	gene_id "MSTRG.83943"; transcript_id "MSTRG.83943.5"; exon_number "2";
X	StringTie	exon	8331063	8331141	1000	+	.	gene_id "MSTRG.83943"; transcript_id "MSTRG.83943.5"; exon_number "3";
X	StringTie	exon	8334311	8334475	1000	+	.	gene_id "MSTRG.83943"; transcript_id "MSTRG.83943.5"; exon_number "4";
X	StringTie	exon	8341141	8341237	1000	+	.	gene_id "MSTRG.83943"; transcript_id "MSTRG.83943.5"; exon_number "5";
X	StringTie	exon	8345464	8345540	1000	+	.	gene_id "MSTRG.83943"; transcript_id "MSTRG.83943.5"; exon_number "6";
X	StringTie	exon	8347346	8347550	1000	+	.	gene_id "MSTRG.83943"; transcript_id "MSTRG.83943.5"; exon_number "7";
X	StringTie	exon	8349754	8349905	1000	+	.	gene_id "MSTRG.83943"; transcript_id "MSTRG.83943.5"; exon_number "8";
X	StringTie	transcript	8278373	8352487	1000	+	.	gene_id "MSTRG.83943"; transcript_id "MSTRG.83943.6";
X	StringTie	exon	8278373	8279944	1000	+	.	gene_id "MSTRG.83943"; transcript_id "MSTRG.83943.6"; exon_number "1";
X	StringTie	exon	8326709	8326852	1000	+	.	gene_id "MSTRG.83943"; transcript_id "MSTRG.83943.6"; exon_number "2";
X	StringTie	exon	8331063	8331141	1000	+	.	gene_id "MSTRG.83943"; transcript_id "MSTRG.83943.6"; exon_number "3";
X	StringTie	exon	8334311	8334475	1000	+	.	gene_id "MSTRG.83943"; transcript_id "MSTRG.83943.6"; exon_number "4";
X	StringTie	exon	8341141	8341237	1000	+	.	gene_id "MSTRG.83943"; transcript_id "MSTRG.83943.6"; exon_number "5";
X	StringTie	exon	8345464	8345540	1000	+	.	gene_id "MSTRG.83943"; transcript_id "MSTRG.83943.6"; exon_number "6";
X	StringTie	exon	8347346	8347550	1000	+	.	gene_id "MSTRG.83943"; transcript_id "MSTRG.83943.6"; exon_number "7";
X	StringTie	exon	8349754	8349905	1000	+	.	gene_id "MSTRG.83943"; transcript_id "MSTRG.83943.6"; exon_number "8";
X	StringTie	exon	8352414	8352487	1000	+	.	gene_id "MSTRG.83943"; transcript_id "MSTRG.83943.6"; exon_number "9";
X	StringTie	transcript	8278373	8349905	1000	+	.	gene_id "MSTRG.83943"; transcript_id "MSTRG.83943.7";
X	StringTie	exon	8278373	8279694	1000	+	.	gene_id "MSTRG.83943"; transcript_id "MSTRG.83943.7"; exon_number "1";
X	StringTie	exon	8326709	8326852	1000	+	.	gene_id "MSTRG.83943"; transcript_id "MSTRG.83943.7"; exon_number "2";
X	StringTie	exon	8331063	8331141	1000	+	.	gene_id "MSTRG.83943"; transcript_id "MSTRG.83943.7"; exon_number "3";
X	StringTie	exon	8334311	8334475	1000	+	.	gene_id "MSTRG.83943"; transcript_id "MSTRG.83943.7"; exon_number "4";
X	StringTie	exon	8341141	8341237	1000	+	.	gene_id "MSTRG.83943"; transcript_id "MSTRG.83943.7"; exon_number "5";
X	StringTie	exon	8345464	8345540	1000	+	.	gene_id "MSTRG.83943"; transcript_id "MSTRG.83943.7"; exon_number "6";
X	StringTie	exon	8347500	8347550	1000	+	.	gene_id "MSTRG.83943"; transcript_id "MSTRG.83943.7"; exon_number "7";
X	StringTie	exon	8349754	8349905	1000	+	.	gene_id "MSTRG.83943"; transcript_id "MSTRG.83943.7"; exon_number "8";
X	StringTie	transcript	8278373	8341650	1000	+	.	gene_id "MSTRG.83943"; transcript_id "MSTRG.83943.8";
X	StringTie	exon	8278373	8279944	1000	+	.	gene_id "MSTRG.83943"; transcript_id "MSTRG.83943.8"; exon_number "1";
X	StringTie	exon	8326709	8326852	1000	+	.	gene_id "MSTRG.83943"; transcript_id "MSTRG.83943.8"; exon_number "2";
X	StringTie	exon	8331063	8331141	1000	+	.	gene_id "MSTRG.83943"; transcript_id "MSTRG.83943.8"; exon_number "3";
X	StringTie	exon	8334311	8334475	1000	+	.	gene_id "MSTRG.83943"; transcript_id "MSTRG.83943.8"; exon_number "4";
X	StringTie	exon	8341141	8341237	1000	+	.	gene_id "MSTRG.83943"; transcript_id "MSTRG.83943.8"; exon_number "5";
X	StringTie	exon	8341506	8341650	1000	+	.	gene_id "MSTRG.83943"; transcript_id "MSTRG.83943.8"; exon_number "6";
X	StringTie	transcript	8278377	8341650	1000	+	.	gene_id "MSTRG.83943"; transcript_id "MSTRG.83943.9";
X	StringTie	exon	8278377	8278699	1000	+	.	gene_id "MSTRG.83943"; transcript_id "MSTRG.83943.9"; exon_number "1";
X	StringTie	exon	8326709	8326852	1000	+	.	gene_id "MSTRG.83943"; transcript_id "MSTRG.83943.9"; exon_number "2";
X	StringTie	exon	8331063	8331141	1000	+	.	gene_id "MSTRG.83943"; transcript_id "MSTRG.83943.9"; exon_number "3";
X	StringTie	exon	8334311	8334475	1000	+	.	gene_id "MSTRG.83943"; transcript_id "MSTRG.83943.9"; exon_number "4";
X	StringTie	exon	8341141	8341237	1000	+	.	gene_id "MSTRG.83943"; transcript_id "MSTRG.83943.9"; exon_number "5";
X	StringTie	exon	8341506	8341650	1000	+	.	gene_id "MSTRG.83943"; transcript_id "MSTRG.83943.9"; exon_number "6";
X	StringTie	transcript	8278393	8341650	1000	+	.	gene_id "MSTRG.83943"; transcript_id "MSTRG.83943.10";
X	StringTie	exon	8278393	8278699	1000	+	.	gene_id "MSTRG.83943"; transcript_id "MSTRG.83943.10"; exon_number "1";
X	StringTie	exon	8326709	8326852	1000	+	.	gene_id "MSTRG.83943"; transcript_id "MSTRG.83943.10"; exon_number "2";
X	StringTie	exon	8331063	8331141	1000	+	.	gene_id "MSTRG.83943"; transcript_id "MSTRG.83943.10"; exon_number "3";
X	StringTie	exon	8334311	8334475	1000	+	.	gene_id "MSTRG.83943"; transcript_id "MSTRG.83943.10"; exon_number "4";
X	StringTie	exon	8341141	8341237	1000	+	.	gene_id "MSTRG.83943"; transcript_id "MSTRG.83943.10"; exon_number "5";
X	StringTie	exon	8341519	8341650	1000	+	.	gene_id "MSTRG.83943"; transcript_id "MSTRG.83943.10"; exon_number "6";
X	StringTie	transcript	8278402	8334475	1000	+	.	gene_id "MSTRG.83943"; transcript_id "MSTRG.83943.11";
X	StringTie	exon	8278402	8278699	1000	+	.	gene_id "MSTRG.83943"; transcript_id "MSTRG.83943.11"; exon_number "1";
X	StringTie	exon	8331063	8331141	1000	+	.	gene_id "MSTRG.83943"; transcript_id "MSTRG.83943.11"; exon_number "2";
X	StringTie	exon	8334311	8334475	1000	+	.	gene_id "MSTRG.83943"; transcript_id "MSTRG.83943.11"; exon_number "3";
X	StringTie	transcript	8279137	8349905	1000	+	.	gene_id "MSTRG.83943"; transcript_id "MSTRG.83943.13";
X	StringTie	exon	8279137	8279270	1000	+	.	gene_id "MSTRG.83943"; transcript_id "MSTRG.83943.13"; exon_number "1";
X	StringTie	exon	8279564	8279694	1000	+	.	gene_id "MSTRG.83943"; transcript_id "MSTRG.83943.13"; exon_number "2";
X	StringTie	exon	8326709	8326852	1000	+	.	gene_id "MSTRG.83943"; transcript_id "MSTRG.83943.13"; exon_number "3";
X	StringTie	exon	8331063	8331141	1000	+	.	gene_id "MSTRG.83943"; transcript_id "MSTRG.83943.13"; exon_number "4";
X	StringTie	exon	8334311	8334475	1000	+	.	gene_id "MSTRG.83943"; transcript_id "MSTRG.83943.13"; exon_number "5";
X	StringTie	exon	8341141	8341237	1000	+	.	gene_id "MSTRG.83943"; transcript_id "MSTRG.83943.13"; exon_number "6";
X	StringTie	exon	8345464	8345540	1000	+	.	gene_id "MSTRG.83943"; transcript_id "MSTRG.83943.13"; exon_number "7";
X	StringTie	exon	8347346	8347550	1000	+	.	gene_id "MSTRG.83943"; transcript_id "MSTRG.83943.13"; exon_number "8";
X	StringTie	exon	8349754	8349905	1000	+	.	gene_id "MSTRG.83943"; transcript_id "MSTRG.83943.13"; exon_number "9";
X	StringTie	transcript	8279139	8321749	1000	+	.	gene_id "MSTRG.83943"; transcript_id "MSTRG.83943.14";
X	StringTie	exon	8279139	8279270	1000	+	.	gene_id "MSTRG.83943"; transcript_id "MSTRG.83943.14"; exon_number "1";
X	StringTie	exon	8321728	8321749	1000	+	.	gene_id "MSTRG.83943"; transcript_id "MSTRG.83943.14"; exon_number "2";
X	StringTie	transcript	8279141	8341650	1000	+	.	gene_id "MSTRG.83943"; transcript_id "MSTRG.83943.15";
X	StringTie	exon	8279141	8279270	1000	+	.	gene_id "MSTRG.83943"; transcript_id "MSTRG.83943.15"; exon_number "1";
X	StringTie	exon	8279564	8279694	1000	+	.	gene_id "MSTRG.83943"; transcript_id "MSTRG.83943.15"; exon_number "2";
X	StringTie	exon	8326709	8326852	1000	+	.	gene_id "MSTRG.83943"; transcript_id "MSTRG.83943.15"; exon_number "3";
X	StringTie	exon	8331063	8331141	1000	+	.	gene_id "MSTRG.83943"; transcript_id "MSTRG.83943.15"; exon_number "4";
X	StringTie	exon	8334311	8334475	1000	+	.	gene_id "MSTRG.83943"; transcript_id "MSTRG.83943.15"; exon_number "5";
X	StringTie	exon	8341141	8341237	1000	+	.	gene_id "MSTRG.83943"; transcript_id "MSTRG.83943.15"; exon_number "6";
X	StringTie	exon	8341519	8341650	1000	+	.	gene_id "MSTRG.83943"; transcript_id "MSTRG.83943.15"; exon_number "7";
X	StringTie	transcript	8279498	8334776	1000	+	.	gene_id "MSTRG.83943"; transcript_id "MSTRG.83943.16";
X	StringTie	exon	8279498	8279944	1000	+	.	gene_id "MSTRG.83943"; transcript_id "MSTRG.83943.16"; exon_number "1";
X	StringTie	exon	8308337	8308392	1000	+	.	gene_id "MSTRG.83943"; transcript_id "MSTRG.83943.16"; exon_number "2";
X	StringTie	exon	8326709	8326852	1000	+	.	gene_id "MSTRG.83943"; transcript_id "MSTRG.83943.16"; exon_number "3";
X	StringTie	exon	8331063	8331141	1000	+	.	gene_id "MSTRG.83943"; transcript_id "MSTRG.83943.16"; exon_number "4";
X	StringTie	exon	8334311	8334776	1000	+	.	gene_id "MSTRG.83943"; transcript_id "MSTRG.83943.16"; exon_number "5";
X	StringTie	transcript	8279542	8334475	1000	+	.	gene_id "MSTRG.83943"; transcript_id "MSTRG.83943.17";
X	StringTie	exon	8279542	8279694	1000	+	.	gene_id "MSTRG.83943"; transcript_id "MSTRG.83943.17"; exon_number "1";
X	StringTie	exon	8331063	8331141	1000	+	.	gene_id "MSTRG.83943"; transcript_id "MSTRG.83943.17"; exon_number "2";
X	StringTie	exon	8334311	8334475	1000	+	.	gene_id "MSTRG.83943"; transcript_id "MSTRG.83943.17"; exon_number "3";
X	StringTie	transcript	8279542	8349905	1000	+	.	gene_id "MSTRG.83943"; transcript_id "MSTRG.83943.18";
X	StringTie	exon	8279542	8279694	1000	+	.	gene_id "MSTRG.83943"; transcript_id "MSTRG.83943.18"; exon_number "1";
X	StringTie	exon	8326709	8326852	1000	+	.	gene_id "MSTRG.83943"; transcript_id "MSTRG.83943.18"; exon_number "2";
X	StringTie	exon	8329597	8329647	1000	+	.	gene_id "MSTRG.83943"; transcript_id "MSTRG.83943.18"; exon_number "3";
X	StringTie	exon	8331063	8331141	1000	+	.	gene_id "MSTRG.83943"; transcript_id "MSTRG.83943.18"; exon_number "4";
X	StringTie	exon	8334311	8334475	1000	+	.	gene_id "MSTRG.83943"; transcript_id "MSTRG.83943.18"; exon_number "5";
X	StringTie	exon	8341141	8341237	1000	+	.	gene_id "MSTRG.83943"; transcript_id "MSTRG.83943.18"; exon_number "6";
X	StringTie	exon	8345464	8345540	1000	+	.	gene_id "MSTRG.83943"; transcript_id "MSTRG.83943.18"; exon_number "7";
X	StringTie	exon	8347346	8347550	1000	+	.	gene_id "MSTRG.83943"; transcript_id "MSTRG.83943.18"; exon_number "8";
X	StringTie	exon	8349754	8349905	1000	+	.	gene_id "MSTRG.83943"; transcript_id "MSTRG.83943.18"; exon_number "9";
X	StringTie	transcript	8279890	8350074	1000	+	.	gene_id "MSTRG.83943"; transcript_id "MSTRG.83943.19";
X	StringTie	exon	8279890	8279944	1000	+	.	gene_id "MSTRG.83943"; transcript_id "MSTRG.83943.19"; exon_number "1";
X	StringTie	exon	8341141	8341237	1000	+	.	gene_id "MSTRG.83943"; transcript_id "MSTRG.83943.19"; exon_number "2";
X	StringTie	exon	8345464	8345540	1000	+	.	gene_id "MSTRG.83943"; transcript_id "MSTRG.83943.19"; exon_number "3";
X	StringTie	exon	8347346	8347550	1000	+	.	gene_id "MSTRG.83943"; transcript_id "MSTRG.83943.19"; exon_number "4";
X	StringTie	exon	8349754	8350074	1000	+	.	gene_id "MSTRG.83943"; transcript_id "MSTRG.83943.19"; exon_number "5";
X	StringTie	transcript	8390209	8397241	1000	+	.	gene_id "MSTRG.83947"; transcript_id "MSTRG.83947.1";
X	StringTie	exon	8390209	8390271	1000	+	.	gene_id "MSTRG.83947"; transcript_id "MSTRG.83947.1"; exon_number "1";
X	StringTie	exon	8393841	8394064	1000	+	.	gene_id "MSTRG.83947"; transcript_id "MSTRG.83947.1"; exon_number "2";
X	StringTie	exon	8396915	8397104	1000	+	.	gene_id "MSTRG.83947"; transcript_id "MSTRG.83947.1"; exon_number "3";
X	StringTie	exon	8397195	8397241	1000	+	.	gene_id "MSTRG.83947"; transcript_id "MSTRG.83947.1"; exon_number "4";
X	StringTie	transcript	8469218	8469573	1000	+	.	gene_id "MSTRG.83951"; transcript_id "MSTRG.83951.1";
X	StringTie	exon	8469218	8469573	1000	+	.	gene_id "MSTRG.83951"; transcript_id "MSTRG.83951.1"; exon_number "1";
X	StringTie	transcript	8503466	8503921	1000	+	.	gene_id "MSTRG.83955"; transcript_id "MSTRG.83955.1";
X	StringTie	exon	8503466	8503921	1000	+	.	gene_id "MSTRG.83955"; transcript_id "MSTRG.83955.1"; exon_number "1";
X	StringTie	transcript	8507703	8508593	1000	-	.	gene_id "MSTRG.83956"; transcript_id "MSTRG.83956.1";
X	StringTie	exon	8507703	8508593	1000	-	.	gene_id "MSTRG.83956"; transcript_id "MSTRG.83956.1"; exon_number "1";
X	StringTie	transcript	8634997	8655819	1000	+	.	gene_id "MSTRG.83957"; transcript_id "MSTRG.83957.3";
X	StringTie	exon	8634997	8635329	1000	+	.	gene_id "MSTRG.83957"; transcript_id "MSTRG.83957.3"; exon_number "1";
X	StringTie	exon	8648863	8648926	1000	+	.	gene_id "MSTRG.83957"; transcript_id "MSTRG.83957.3"; exon_number "2";
X	StringTie	exon	8653584	8653728	1000	+	.	gene_id "MSTRG.83957"; transcript_id "MSTRG.83957.3"; exon_number "3";
X	StringTie	exon	8655051	8655819	1000	+	.	gene_id "MSTRG.83957"; transcript_id "MSTRG.83957.3"; exon_number "4";
X	StringTie	transcript	8634997	8655575	1000	+	.	gene_id "MSTRG.83957"; transcript_id "MSTRG.83957.4";
X	StringTie	exon	8634997	8635327	1000	+	.	gene_id "MSTRG.83957"; transcript_id "MSTRG.83957.4"; exon_number "1";
X	StringTie	exon	8648861	8648926	1000	+	.	gene_id "MSTRG.83957"; transcript_id "MSTRG.83957.4"; exon_number "2";
X	StringTie	exon	8653584	8653728	1000	+	.	gene_id "MSTRG.83957"; transcript_id "MSTRG.83957.4"; exon_number "3";
X	StringTie	exon	8655051	8655575	1000	+	.	gene_id "MSTRG.83957"; transcript_id "MSTRG.83957.4"; exon_number "4";
X	StringTie	transcript	8635010	8655575	1000	+	.	gene_id "MSTRG.83957"; transcript_id "MSTRG.83957.5";
X	StringTie	exon	8635010	8635329	1000	+	.	gene_id "MSTRG.83957"; transcript_id "MSTRG.83957.5"; exon_number "1";
X	StringTie	exon	8648863	8648926	1000	+	.	gene_id "MSTRG.83957"; transcript_id "MSTRG.83957.5"; exon_number "2";
X	StringTie	exon	8653639	8653728	1000	+	.	gene_id "MSTRG.83957"; transcript_id "MSTRG.83957.5"; exon_number "3";
X	StringTie	exon	8655051	8655575	1000	+	.	gene_id "MSTRG.83957"; transcript_id "MSTRG.83957.5"; exon_number "4";
X	StringTie	transcript	8635013	8653728	1000	+	.	gene_id "MSTRG.83957"; transcript_id "MSTRG.83957.6";
X	StringTie	exon	8635013	8635329	1000	+	.	gene_id "MSTRG.83957"; transcript_id "MSTRG.83957.6"; exon_number "1";
X	StringTie	exon	8653584	8653728	1000	+	.	gene_id "MSTRG.83957"; transcript_id "MSTRG.83957.6"; exon_number "2";
X	StringTie	transcript	8635024	8655575	1000	+	.	gene_id "MSTRG.83957"; transcript_id "MSTRG.83957.7";
X	StringTie	exon	8635024	8635329	1000	+	.	gene_id "MSTRG.83957"; transcript_id "MSTRG.83957.7"; exon_number "1";
X	StringTie	exon	8648863	8648926	1000	+	.	gene_id "MSTRG.83957"; transcript_id "MSTRG.83957.7"; exon_number "2";
X	StringTie	exon	8653588	8653728	1000	+	.	gene_id "MSTRG.83957"; transcript_id "MSTRG.83957.7"; exon_number "3";
X	StringTie	exon	8655051	8655575	1000	+	.	gene_id "MSTRG.83957"; transcript_id "MSTRG.83957.7"; exon_number "4";
X	StringTie	transcript	8664740	8665358	1000	-	.	gene_id "MSTRG.83961"; transcript_id "MSTRG.83961.1";
X	StringTie	exon	8664740	8665358	1000	-	.	gene_id "MSTRG.83961"; transcript_id "MSTRG.83961.1"; exon_number "1";
X	StringTie	transcript	8778647	8779073	1000	-	.	gene_id "MSTRG.83962"; transcript_id "MSTRG.83962.1";
X	StringTie	exon	8778647	8779073	1000	-	.	gene_id "MSTRG.83962"; transcript_id "MSTRG.83962.1"; exon_number "1";
X	StringTie	transcript	9198666	9199474	1000	-	.	gene_id "MSTRG.83964"; transcript_id "MSTRG.83964.1";
X	StringTie	exon	9198666	9199474	1000	-	.	gene_id "MSTRG.83964"; transcript_id "MSTRG.83964.1"; exon_number "1";
X	StringTie	transcript	9219955	9577580	1000	-	.	gene_id "MSTRG.83965"; transcript_id "MSTRG.83965.1";
X	StringTie	exon	9219955	9220014	1000	-	.	gene_id "MSTRG.83965"; transcript_id "MSTRG.83965.1"; exon_number "1";
X	StringTie	exon	9221867	9222127	1000	-	.	gene_id "MSTRG.83965"; transcript_id "MSTRG.83965.1"; exon_number "2";
X	StringTie	exon	9308555	9308834	1000	-	.	gene_id "MSTRG.83965"; transcript_id "MSTRG.83965.1"; exon_number "3";
X	StringTie	exon	9422201	9422230	1000	-	.	gene_id "MSTRG.83965"; transcript_id "MSTRG.83965.1"; exon_number "4";
X	StringTie	exon	9560257	9560323	1000	-	.	gene_id "MSTRG.83965"; transcript_id "MSTRG.83965.1"; exon_number "5";
X	StringTie	exon	9576243	9577580	1000	-	.	gene_id "MSTRG.83965"; transcript_id "MSTRG.83965.1"; exon_number "6";
X	StringTie	transcript	9221867	9577580	1000	-	.	gene_id "MSTRG.83965"; transcript_id "MSTRG.83965.2";
X	StringTie	exon	9221867	9222127	1000	-	.	gene_id "MSTRG.83965"; transcript_id "MSTRG.83965.2"; exon_number "1";
X	StringTie	exon	9308555	9308834	1000	-	.	gene_id "MSTRG.83965"; transcript_id "MSTRG.83965.2"; exon_number "2";
X	StringTie	exon	9422201	9422230	1000	-	.	gene_id "MSTRG.83965"; transcript_id "MSTRG.83965.2"; exon_number "3";
X	StringTie	exon	9576243	9576359	1000	-	.	gene_id "MSTRG.83965"; transcript_id "MSTRG.83965.2"; exon_number "4";
X	StringTie	exon	9577108	9577580	1000	-	.	gene_id "MSTRG.83965"; transcript_id "MSTRG.83965.2"; exon_number "5";
X	StringTie	transcript	9221900	9575500	1000	-	.	gene_id "MSTRG.83965"; transcript_id "MSTRG.83965.3";
X	StringTie	exon	9221900	9222127	1000	-	.	gene_id "MSTRG.83965"; transcript_id "MSTRG.83965.3"; exon_number "1";
X	StringTie	exon	9308555	9308834	1000	-	.	gene_id "MSTRG.83965"; transcript_id "MSTRG.83965.3"; exon_number "2";
X	StringTie	exon	9422201	9422230	1000	-	.	gene_id "MSTRG.83965"; transcript_id "MSTRG.83965.3"; exon_number "3";
X	StringTie	exon	9560257	9560323	1000	-	.	gene_id "MSTRG.83965"; transcript_id "MSTRG.83965.3"; exon_number "4";
X	StringTie	exon	9575251	9575500	1000	-	.	gene_id "MSTRG.83965"; transcript_id "MSTRG.83965.3"; exon_number "5";
X	StringTie	transcript	9222008	9577580	1000	-	.	gene_id "MSTRG.83965"; transcript_id "MSTRG.83965.4";
X	StringTie	exon	9222008	9222127	1000	-	.	gene_id "MSTRG.83965"; transcript_id "MSTRG.83965.4"; exon_number "1";
X	StringTie	exon	9308555	9308834	1000	-	.	gene_id "MSTRG.83965"; transcript_id "MSTRG.83965.4"; exon_number "2";
X	StringTie	exon	9560257	9560323	1000	-	.	gene_id "MSTRG.83965"; transcript_id "MSTRG.83965.4"; exon_number "3";
X	StringTie	exon	9576243	9577580	1000	-	.	gene_id "MSTRG.83965"; transcript_id "MSTRG.83965.4"; exon_number "4";
X	StringTie	transcript	9222063	9575500	1000	-	.	gene_id "MSTRG.83965"; transcript_id "MSTRG.83965.5";
X	StringTie	exon	9222063	9222127	1000	-	.	gene_id "MSTRG.83965"; transcript_id "MSTRG.83965.5"; exon_number "1";
X	StringTie	exon	9308555	9308834	1000	-	.	gene_id "MSTRG.83965"; transcript_id "MSTRG.83965.5"; exon_number "2";
X	StringTie	exon	9422201	9422230	1000	-	.	gene_id "MSTRG.83965"; transcript_id "MSTRG.83965.5"; exon_number "3";
X	StringTie	exon	9560257	9560323	1000	-	.	gene_id "MSTRG.83965"; transcript_id "MSTRG.83965.5"; exon_number "4";
X	StringTie	exon	9575358	9575500	1000	-	.	gene_id "MSTRG.83965"; transcript_id "MSTRG.83965.5"; exon_number "5";
X	StringTie	transcript	9471338	9577580	1000	-	.	gene_id "MSTRG.83965"; transcript_id "MSTRG.83965.8";
X	StringTie	exon	9471338	9471425	1000	-	.	gene_id "MSTRG.83965"; transcript_id "MSTRG.83965.8"; exon_number "1";
X	StringTie	exon	9560257	9560323	1000	-	.	gene_id "MSTRG.83965"; transcript_id "MSTRG.83965.8"; exon_number "2";
X	StringTie	exon	9576243	9577580	1000	-	.	gene_id "MSTRG.83965"; transcript_id "MSTRG.83965.8"; exon_number "3";
X	StringTie	transcript	9491179	9577580	1000	-	.	gene_id "MSTRG.83965"; transcript_id "MSTRG.83965.11";
X	StringTie	exon	9491179	9491273	1000	-	.	gene_id "MSTRG.83965"; transcript_id "MSTRG.83965.11"; exon_number "1";
X	StringTie	exon	9560257	9560323	1000	-	.	gene_id "MSTRG.83965"; transcript_id "MSTRG.83965.11"; exon_number "2";
X	StringTie	exon	9576243	9577580	1000	-	.	gene_id "MSTRG.83965"; transcript_id "MSTRG.83965.11"; exon_number "3";
X	StringTie	transcript	9920911	9921615	1000	-	.	gene_id "MSTRG.83966"; transcript_id "MSTRG.83966.1";
X	StringTie	exon	9920911	9921254	1000	-	.	gene_id "MSTRG.83966"; transcript_id "MSTRG.83966.1"; exon_number "1";
X	StringTie	exon	9921408	9921615	1000	-	.	gene_id "MSTRG.83966"; transcript_id "MSTRG.83966.1"; exon_number "2";
X	StringTie	transcript	11131764	11133014	1000	+	.	gene_id "MSTRG.83967"; transcript_id "MSTRG.83967.1";
X	StringTie	exon	11131764	11131860	1000	+	.	gene_id "MSTRG.83967"; transcript_id "MSTRG.83967.1"; exon_number "1";
X	StringTie	exon	11132640	11133014	1000	+	.	gene_id "MSTRG.83967"; transcript_id "MSTRG.83967.1"; exon_number "2";
X	StringTie	transcript	11946254	12077194	1000	-	.	gene_id "MSTRG.83969"; transcript_id "MSTRG.83969.1";
X	StringTie	exon	11946254	11946768	1000	-	.	gene_id "MSTRG.83969"; transcript_id "MSTRG.83969.1"; exon_number "1";
X	StringTie	exon	11955300	11955384	1000	-	.	gene_id "MSTRG.83969"; transcript_id "MSTRG.83969.1"; exon_number "2";
X	StringTie	exon	11972657	11972862	1000	-	.	gene_id "MSTRG.83969"; transcript_id "MSTRG.83969.1"; exon_number "3";
X	StringTie	exon	12077038	12077194	1000	-	.	gene_id "MSTRG.83969"; transcript_id "MSTRG.83969.1"; exon_number "4";
X	StringTie	transcript	11946567	12077194	1000	-	.	gene_id "MSTRG.83969"; transcript_id "MSTRG.83969.2";
X	StringTie	exon	11946567	11946773	1000	-	.	gene_id "MSTRG.83969"; transcript_id "MSTRG.83969.2"; exon_number "1";
X	StringTie	exon	11955300	11955384	1000	-	.	gene_id "MSTRG.83969"; transcript_id "MSTRG.83969.2"; exon_number "2";
X	StringTie	exon	11972657	11972862	1000	-	.	gene_id "MSTRG.83969"; transcript_id "MSTRG.83969.2"; exon_number "3";
X	StringTie	exon	12077038	12077194	1000	-	.	gene_id "MSTRG.83969"; transcript_id "MSTRG.83969.2"; exon_number "4";
X	StringTie	transcript	11954305	12077194	1000	-	.	gene_id "MSTRG.83969"; transcript_id "MSTRG.83969.3";
X	StringTie	exon	11954305	11954702	1000	-	.	gene_id "MSTRG.83969"; transcript_id "MSTRG.83969.3"; exon_number "1";
X	StringTie	exon	11955300	11955384	1000	-	.	gene_id "MSTRG.83969"; transcript_id "MSTRG.83969.3"; exon_number "2";
X	StringTie	exon	11972657	11972862	1000	-	.	gene_id "MSTRG.83969"; transcript_id "MSTRG.83969.3"; exon_number "3";
X	StringTie	exon	12077038	12077194	1000	-	.	gene_id "MSTRG.83969"; transcript_id "MSTRG.83969.3"; exon_number "4";
X	StringTie	transcript	11954327	12077194	1000	-	.	gene_id "MSTRG.83969"; transcript_id "MSTRG.83969.4";
X	StringTie	exon	11954327	11954702	1000	-	.	gene_id "MSTRG.83969"; transcript_id "MSTRG.83969.4"; exon_number "1";
X	StringTie	exon	11955300	11955384	1000	-	.	gene_id "MSTRG.83969"; transcript_id "MSTRG.83969.4"; exon_number "2";
X	StringTie	exon	11955997	11956072	1000	-	.	gene_id "MSTRG.83969"; transcript_id "MSTRG.83969.4"; exon_number "3";
X	StringTie	exon	12077038	12077194	1000	-	.	gene_id "MSTRG.83969"; transcript_id "MSTRG.83969.4"; exon_number "4";
X	StringTie	transcript	11954456	12077194	1000	-	.	gene_id "MSTRG.83969"; transcript_id "MSTRG.83969.5";
X	StringTie	exon	11954456	11954702	1000	-	.	gene_id "MSTRG.83969"; transcript_id "MSTRG.83969.5"; exon_number "1";
X	StringTie	exon	11955300	11955384	1000	-	.	gene_id "MSTRG.83969"; transcript_id "MSTRG.83969.5"; exon_number "2";
X	StringTie	exon	11969791	11969838	1000	-	.	gene_id "MSTRG.83969"; transcript_id "MSTRG.83969.5"; exon_number "3";
X	StringTie	exon	11972657	11972862	1000	-	.	gene_id "MSTRG.83969"; transcript_id "MSTRG.83969.5"; exon_number "4";
X	StringTie	exon	12077038	12077194	1000	-	.	gene_id "MSTRG.83969"; transcript_id "MSTRG.83969.5"; exon_number "5";
X	StringTie	transcript	11954472	12077194	1000	-	.	gene_id "MSTRG.83969"; transcript_id "MSTRG.83969.6";
X	StringTie	exon	11954472	11954702	1000	-	.	gene_id "MSTRG.83969"; transcript_id "MSTRG.83969.6"; exon_number "1";
X	StringTie	exon	11955300	11955384	1000	-	.	gene_id "MSTRG.83969"; transcript_id "MSTRG.83969.6"; exon_number "2";
X	StringTie	exon	12077038	12077194	1000	-	.	gene_id "MSTRG.83969"; transcript_id "MSTRG.83969.6"; exon_number "3";
X	StringTie	transcript	11954557	12077194	1000	-	.	gene_id "MSTRG.83969"; transcript_id "MSTRG.83969.7";
X	StringTie	exon	11954557	11954702	1000	-	.	gene_id "MSTRG.83969"; transcript_id "MSTRG.83969.7"; exon_number "1";
X	StringTie	exon	11955300	11955384	1000	-	.	gene_id "MSTRG.83969"; transcript_id "MSTRG.83969.7"; exon_number "2";
X	StringTie	exon	11955997	11956072	1000	-	.	gene_id "MSTRG.83969"; transcript_id "MSTRG.83969.7"; exon_number "3";
X	StringTie	exon	11972657	11972862	1000	-	.	gene_id "MSTRG.83969"; transcript_id "MSTRG.83969.7"; exon_number "4";
X	StringTie	exon	12077038	12077194	1000	-	.	gene_id "MSTRG.83969"; transcript_id "MSTRG.83969.7"; exon_number "5";
X	StringTie	transcript	11962252	12077194	1000	-	.	gene_id "MSTRG.83969"; transcript_id "MSTRG.83969.8";
X	StringTie	exon	11962252	11962527	1000	-	.	gene_id "MSTRG.83969"; transcript_id "MSTRG.83969.8"; exon_number "1";
X	StringTie	exon	11972657	11972862	1000	-	.	gene_id "MSTRG.83969"; transcript_id "MSTRG.83969.8"; exon_number "2";
X	StringTie	exon	12077038	12077194	1000	-	.	gene_id "MSTRG.83969"; transcript_id "MSTRG.83969.8"; exon_number "3";
X	StringTie	transcript	12281820	12282405	1000	-	.	gene_id "MSTRG.83971"; transcript_id "MSTRG.83971.1";
X	StringTie	exon	12281820	12282405	1000	-	.	gene_id "MSTRG.83971"; transcript_id "MSTRG.83971.1"; exon_number "1";
X	StringTie	transcript	13075162	13212417	1000	-	.	gene_id "MSTRG.83974"; transcript_id "MSTRG.83974.1";
X	StringTie	exon	13075162	13075694	1000	-	.	gene_id "MSTRG.83974"; transcript_id "MSTRG.83974.1"; exon_number "1";
X	StringTie	exon	13160731	13160960	1000	-	.	gene_id "MSTRG.83974"; transcript_id "MSTRG.83974.1"; exon_number "2";
X	StringTie	exon	13209421	13209526	1000	-	.	gene_id "MSTRG.83974"; transcript_id "MSTRG.83974.1"; exon_number "3";
X	StringTie	exon	13212259	13212417	1000	-	.	gene_id "MSTRG.83974"; transcript_id "MSTRG.83974.1"; exon_number "4";
X	StringTie	transcript	13075162	13212417	1000	-	.	gene_id "MSTRG.83974"; transcript_id "MSTRG.83974.2";
X	StringTie	exon	13075162	13075694	1000	-	.	gene_id "MSTRG.83974"; transcript_id "MSTRG.83974.2"; exon_number "1";
X	StringTie	exon	13209421	13209526	1000	-	.	gene_id "MSTRG.83974"; transcript_id "MSTRG.83974.2"; exon_number "2";
X	StringTie	exon	13212259	13212417	1000	-	.	gene_id "MSTRG.83974"; transcript_id "MSTRG.83974.2"; exon_number "3";
X	StringTie	transcript	13075256	13212417	1000	-	.	gene_id "MSTRG.83974"; transcript_id "MSTRG.83974.3";
X	StringTie	exon	13075256	13075540	1000	-	.	gene_id "MSTRG.83974"; transcript_id "MSTRG.83974.3"; exon_number "1";
X	StringTie	exon	13075624	13075694	1000	-	.	gene_id "MSTRG.83974"; transcript_id "MSTRG.83974.3"; exon_number "2";
X	StringTie	exon	13209421	13209526	1000	-	.	gene_id "MSTRG.83974"; transcript_id "MSTRG.83974.3"; exon_number "3";
X	StringTie	exon	13212259	13212417	1000	-	.	gene_id "MSTRG.83974"; transcript_id "MSTRG.83974.3"; exon_number "4";
X	StringTie	transcript	13163079	13212417	1000	-	.	gene_id "MSTRG.83974"; transcript_id "MSTRG.83974.6";
X	StringTie	exon	13163079	13163178	1000	-	.	gene_id "MSTRG.83974"; transcript_id "MSTRG.83974.6"; exon_number "1";
X	StringTie	exon	13209421	13209526	1000	-	.	gene_id "MSTRG.83974"; transcript_id "MSTRG.83974.6"; exon_number "2";
X	StringTie	exon	13212259	13212417	1000	-	.	gene_id "MSTRG.83974"; transcript_id "MSTRG.83974.6"; exon_number "3";
X	StringTie	transcript	13163079	13212417	1000	-	.	gene_id "MSTRG.83974"; transcript_id "MSTRG.83974.7";
X	StringTie	exon	13163079	13163178	1000	-	.	gene_id "MSTRG.83974"; transcript_id "MSTRG.83974.7"; exon_number "1";
X	StringTie	exon	13171495	13171522	1000	-	.	gene_id "MSTRG.83974"; transcript_id "MSTRG.83974.7"; exon_number "2";
X	StringTie	exon	13209421	13209526	1000	-	.	gene_id "MSTRG.83974"; transcript_id "MSTRG.83974.7"; exon_number "3";
X	StringTie	exon	13212259	13212417	1000	-	.	gene_id "MSTRG.83974"; transcript_id "MSTRG.83974.7"; exon_number "4";
X	StringTie	transcript	13461220	13461589	1000	+	.	gene_id "MSTRG.83975"; transcript_id "MSTRG.83975.1";
X	StringTie	exon	13461220	13461589	1000	+	.	gene_id "MSTRG.83975"; transcript_id "MSTRG.83975.1"; exon_number "1";
X	StringTie	transcript	13543343	13564554	1000	-	.	gene_id "MSTRG.83983"; transcript_id "MSTRG.83983.1";
X	StringTie	exon	13543343	13543428	1000	-	.	gene_id "MSTRG.83983"; transcript_id "MSTRG.83983.1"; exon_number "1";
X	StringTie	exon	13544552	13544707	1000	-	.	gene_id "MSTRG.83983"; transcript_id "MSTRG.83983.1"; exon_number "2";
X	StringTie	exon	13553601	13553780	1000	-	.	gene_id "MSTRG.83983"; transcript_id "MSTRG.83983.1"; exon_number "3";
X	StringTie	exon	13556694	13556794	1000	-	.	gene_id "MSTRG.83983"; transcript_id "MSTRG.83983.1"; exon_number "4";
X	StringTie	exon	13556901	13557001	1000	-	.	gene_id "MSTRG.83983"; transcript_id "MSTRG.83983.1"; exon_number "5";
X	StringTie	exon	13557310	13557476	1000	-	.	gene_id "MSTRG.83983"; transcript_id "MSTRG.83983.1"; exon_number "6";
X	StringTie	exon	13559432	13559518	1000	-	.	gene_id "MSTRG.83983"; transcript_id "MSTRG.83983.1"; exon_number "7";
X	StringTie	exon	13564156	13564554	1000	-	.	gene_id "MSTRG.83983"; transcript_id "MSTRG.83983.1"; exon_number "8";
X	StringTie	transcript	13556513	13564554	1000	-	.	gene_id "MSTRG.83983"; transcript_id "MSTRG.83983.2";
X	StringTie	exon	13556513	13557001	1000	-	.	gene_id "MSTRG.83983"; transcript_id "MSTRG.83983.2"; exon_number "1";
X	StringTie	exon	13557310	13557476	1000	-	.	gene_id "MSTRG.83983"; transcript_id "MSTRG.83983.2"; exon_number "2";
X	StringTie	exon	13564156	13564554	1000	-	.	gene_id "MSTRG.83983"; transcript_id "MSTRG.83983.2"; exon_number "3";
X	StringTie	transcript	13582909	13602354	1000	+	.	gene_id "MSTRG.83984"; transcript_id "MSTRG.83984.1";
X	StringTie	exon	13582909	13583184	1000	+	.	gene_id "MSTRG.83984"; transcript_id "MSTRG.83984.1"; exon_number "1";
X	StringTie	exon	13583450	13583529	1000	+	.	gene_id "MSTRG.83984"; transcript_id "MSTRG.83984.1"; exon_number "2";
X	StringTie	exon	13587889	13587968	1000	+	.	gene_id "MSTRG.83984"; transcript_id "MSTRG.83984.1"; exon_number "3";
X	StringTie	exon	13591009	13591047	1000	+	.	gene_id "MSTRG.83984"; transcript_id "MSTRG.83984.1"; exon_number "4";
X	StringTie	exon	13599207	13599317	1000	+	.	gene_id "MSTRG.83984"; transcript_id "MSTRG.83984.1"; exon_number "5";
X	StringTie	exon	13599778	13599867	1000	+	.	gene_id "MSTRG.83984"; transcript_id "MSTRG.83984.1"; exon_number "6";
X	StringTie	exon	13600577	13600697	1000	+	.	gene_id "MSTRG.83984"; transcript_id "MSTRG.83984.1"; exon_number "7";
X	StringTie	exon	13600786	13600947	1000	+	.	gene_id "MSTRG.83984"; transcript_id "MSTRG.83984.1"; exon_number "8";
X	StringTie	exon	13602253	13602354	1000	+	.	gene_id "MSTRG.83984"; transcript_id "MSTRG.83984.1"; exon_number "9";
X	StringTie	transcript	13582911	13600992	1000	+	.	gene_id "MSTRG.83984"; transcript_id "MSTRG.83984.2";
X	StringTie	exon	13582911	13583184	1000	+	.	gene_id "MSTRG.83984"; transcript_id "MSTRG.83984.2"; exon_number "1";
X	StringTie	exon	13583459	13583529	1000	+	.	gene_id "MSTRG.83984"; transcript_id "MSTRG.83984.2"; exon_number "2";
X	StringTie	exon	13587889	13587968	1000	+	.	gene_id "MSTRG.83984"; transcript_id "MSTRG.83984.2"; exon_number "3";
X	StringTie	exon	13591009	13591047	1000	+	.	gene_id "MSTRG.83984"; transcript_id "MSTRG.83984.2"; exon_number "4";
X	StringTie	exon	13599207	13599317	1000	+	.	gene_id "MSTRG.83984"; transcript_id "MSTRG.83984.2"; exon_number "5";
X	StringTie	exon	13599778	13599867	1000	+	.	gene_id "MSTRG.83984"; transcript_id "MSTRG.83984.2"; exon_number "6";
X	StringTie	exon	13600577	13600697	1000	+	.	gene_id "MSTRG.83984"; transcript_id "MSTRG.83984.2"; exon_number "7";
X	StringTie	exon	13600786	13600992	1000	+	.	gene_id "MSTRG.83984"; transcript_id "MSTRG.83984.2"; exon_number "8";
X	StringTie	transcript	13582912	13600947	1000	+	.	gene_id "MSTRG.83984"; transcript_id "MSTRG.83984.3";
X	StringTie	exon	13582912	13583184	1000	+	.	gene_id "MSTRG.83984"; transcript_id "MSTRG.83984.3"; exon_number "1";
X	StringTie	exon	13583468	13583529	1000	+	.	gene_id "MSTRG.83984"; transcript_id "MSTRG.83984.3"; exon_number "2";
X	StringTie	exon	13587889	13587968	1000	+	.	gene_id "MSTRG.83984"; transcript_id "MSTRG.83984.3"; exon_number "3";
X	StringTie	exon	13591009	13591047	1000	+	.	gene_id "MSTRG.83984"; transcript_id "MSTRG.83984.3"; exon_number "4";
X	StringTie	exon	13599207	13599317	1000	+	.	gene_id "MSTRG.83984"; transcript_id "MSTRG.83984.3"; exon_number "5";
X	StringTie	exon	13599778	13599867	1000	+	.	gene_id "MSTRG.83984"; transcript_id "MSTRG.83984.3"; exon_number "6";
X	StringTie	exon	13600577	13600697	1000	+	.	gene_id "MSTRG.83984"; transcript_id "MSTRG.83984.3"; exon_number "7";
X	StringTie	exon	13600786	13600947	1000	+	.	gene_id "MSTRG.83984"; transcript_id "MSTRG.83984.3"; exon_number "8";
X	StringTie	transcript	13582912	13600947	1000	+	.	gene_id "MSTRG.83984"; transcript_id "MSTRG.83984.4";
X	StringTie	exon	13582912	13583184	1000	+	.	gene_id "MSTRG.83984"; transcript_id "MSTRG.83984.4"; exon_number "1";
X	StringTie	exon	13583459	13583529	1000	+	.	gene_id "MSTRG.83984"; transcript_id "MSTRG.83984.4"; exon_number "2";
X	StringTie	exon	13587889	13587968	1000	+	.	gene_id "MSTRG.83984"; transcript_id "MSTRG.83984.4"; exon_number "3";
X	StringTie	exon	13591009	13591047	1000	+	.	gene_id "MSTRG.83984"; transcript_id "MSTRG.83984.4"; exon_number "4";
X	StringTie	exon	13599207	13599317	1000	+	.	gene_id "MSTRG.83984"; transcript_id "MSTRG.83984.4"; exon_number "5";
X	StringTie	exon	13600577	13600697	1000	+	.	gene_id "MSTRG.83984"; transcript_id "MSTRG.83984.4"; exon_number "6";
X	StringTie	exon	13600786	13600947	1000	+	.	gene_id "MSTRG.83984"; transcript_id "MSTRG.83984.4"; exon_number "7";
X	StringTie	transcript	13582927	13590364	1000	+	.	gene_id "MSTRG.83984"; transcript_id "MSTRG.83984.5";
X	StringTie	exon	13582927	13583184	1000	+	.	gene_id "MSTRG.83984"; transcript_id "MSTRG.83984.5"; exon_number "1";
X	StringTie	exon	13583450	13583529	1000	+	.	gene_id "MSTRG.83984"; transcript_id "MSTRG.83984.5"; exon_number "2";
X	StringTie	exon	13587889	13587968	1000	+	.	gene_id "MSTRG.83984"; transcript_id "MSTRG.83984.5"; exon_number "3";
X	StringTie	exon	13590265	13590364	1000	+	.	gene_id "MSTRG.83984"; transcript_id "MSTRG.83984.5"; exon_number "4";
X	StringTie	transcript	13632418	13633070	1000	+	.	gene_id "MSTRG.83987"; transcript_id "MSTRG.83987.1";
X	StringTie	exon	13632418	13633070	1000	+	.	gene_id "MSTRG.83987"; transcript_id "MSTRG.83987.1"; exon_number "1";
X	StringTie	transcript	13633827	13641674	1000	+	.	gene_id "MSTRG.83989"; transcript_id "MSTRG.83989.1";
X	StringTie	exon	13633827	13633948	1000	+	.	gene_id "MSTRG.83989"; transcript_id "MSTRG.83989.1"; exon_number "1";
X	StringTie	exon	13641427	13641674	1000	+	.	gene_id "MSTRG.83989"; transcript_id "MSTRG.83989.1"; exon_number "2";
X	StringTie	transcript	13633841	13659778	1000	+	.	gene_id "MSTRG.83989"; transcript_id "MSTRG.83989.2";
X	StringTie	exon	13633841	13633948	1000	+	.	gene_id "MSTRG.83989"; transcript_id "MSTRG.83989.2"; exon_number "1";
X	StringTie	exon	13659746	13659778	1000	+	.	gene_id "MSTRG.83989"; transcript_id "MSTRG.83989.2"; exon_number "2";
X	StringTie	transcript	13633848	13653682	1000	+	.	gene_id "MSTRG.83989"; transcript_id "MSTRG.83989.3";
X	StringTie	exon	13633848	13633948	1000	+	.	gene_id "MSTRG.83989"; transcript_id "MSTRG.83989.3"; exon_number "1";
X	StringTie	exon	13653644	13653682	1000	+	.	gene_id "MSTRG.83989"; transcript_id "MSTRG.83989.3"; exon_number "2";
X	StringTie	transcript	13690148	13696858	1000	-	.	gene_id "MSTRG.83992"; transcript_id "MSTRG.83992.2";
X	StringTie	exon	13690148	13690399	1000	-	.	gene_id "MSTRG.83992"; transcript_id "MSTRG.83992.2"; exon_number "1";
X	StringTie	exon	13690997	13691168	1000	-	.	gene_id "MSTRG.83992"; transcript_id "MSTRG.83992.2"; exon_number "2";
X	StringTie	exon	13696744	13696858	1000	-	.	gene_id "MSTRG.83992"; transcript_id "MSTRG.83992.2"; exon_number "3";
X	StringTie	transcript	13696204	13747500	1000	+	.	gene_id "MSTRG.83993"; transcript_id "MSTRG.83993.1";
X	StringTie	exon	13696204	13696385	1000	+	.	gene_id "MSTRG.83993"; transcript_id "MSTRG.83993.1"; exon_number "1";
X	StringTie	exon	13746875	13747500	1000	+	.	gene_id "MSTRG.83993"; transcript_id "MSTRG.83993.1"; exon_number "2";
X	StringTie	transcript	13696204	13742110	1000	+	.	gene_id "MSTRG.83993"; transcript_id "MSTRG.83993.2";
X	StringTie	exon	13696204	13696385	1000	+	.	gene_id "MSTRG.83993"; transcript_id "MSTRG.83993.2"; exon_number "1";
X	StringTie	exon	13742065	13742110	1000	+	.	gene_id "MSTRG.83993"; transcript_id "MSTRG.83993.2"; exon_number "2";
X	StringTie	transcript	13696204	13720694	1000	+	.	gene_id "MSTRG.83993"; transcript_id "MSTRG.83993.3";
X	StringTie	exon	13696204	13696385	1000	+	.	gene_id "MSTRG.83993"; transcript_id "MSTRG.83993.3"; exon_number "1";
X	StringTie	exon	13720510	13720694	1000	+	.	gene_id "MSTRG.83993"; transcript_id "MSTRG.83993.3"; exon_number "2";
X	StringTie	transcript	13696260	13714716	1000	+	.	gene_id "MSTRG.83993"; transcript_id "MSTRG.83993.4";
X	StringTie	exon	13696260	13696385	1000	+	.	gene_id "MSTRG.83993"; transcript_id "MSTRG.83993.4"; exon_number "1";
X	StringTie	exon	13714704	13714716	1000	+	.	gene_id "MSTRG.83993"; transcript_id "MSTRG.83993.4"; exon_number "2";
X	StringTie	transcript	13775816	13789543	1000	+	.	gene_id "MSTRG.83995"; transcript_id "MSTRG.83995.1";
X	StringTie	exon	13775816	13776175	1000	+	.	gene_id "MSTRG.83995"; transcript_id "MSTRG.83995.1"; exon_number "1";
X	StringTie	exon	13779471	13779541	1000	+	.	gene_id "MSTRG.83995"; transcript_id "MSTRG.83995.1"; exon_number "2";
X	StringTie	exon	13780847	13780957	1000	+	.	gene_id "MSTRG.83995"; transcript_id "MSTRG.83995.1"; exon_number "3";
X	StringTie	exon	13782360	13782423	1000	+	.	gene_id "MSTRG.83995"; transcript_id "MSTRG.83995.1"; exon_number "4";
X	StringTie	exon	13783165	13783269	1000	+	.	gene_id "MSTRG.83995"; transcript_id "MSTRG.83995.1"; exon_number "5";
X	StringTie	exon	13783474	13783560	1000	+	.	gene_id "MSTRG.83995"; transcript_id "MSTRG.83995.1"; exon_number "6";
X	StringTie	exon	13784585	13784731	1000	+	.	gene_id "MSTRG.83995"; transcript_id "MSTRG.83995.1"; exon_number "7";
X	StringTie	exon	13787384	13787485	1000	+	.	gene_id "MSTRG.83995"; transcript_id "MSTRG.83995.1"; exon_number "8";
X	StringTie	exon	13788133	13788214	1000	+	.	gene_id "MSTRG.83995"; transcript_id "MSTRG.83995.1"; exon_number "9";
X	StringTie	exon	13788497	13788692	1000	+	.	gene_id "MSTRG.83995"; transcript_id "MSTRG.83995.1"; exon_number "10";
X	StringTie	exon	13789465	13789543	1000	+	.	gene_id "MSTRG.83995"; transcript_id "MSTRG.83995.1"; exon_number "11";
X	StringTie	transcript	13775827	13783560	1000	+	.	gene_id "MSTRG.83995"; transcript_id "MSTRG.83995.2";
X	StringTie	exon	13775827	13776175	1000	+	.	gene_id "MSTRG.83995"; transcript_id "MSTRG.83995.2"; exon_number "1";
X	StringTie	exon	13779471	13779541	1000	+	.	gene_id "MSTRG.83995"; transcript_id "MSTRG.83995.2"; exon_number "2";
X	StringTie	exon	13783165	13783269	1000	+	.	gene_id "MSTRG.83995"; transcript_id "MSTRG.83995.2"; exon_number "3";
X	StringTie	exon	13783474	13783560	1000	+	.	gene_id "MSTRG.83995"; transcript_id "MSTRG.83995.2"; exon_number "4";
X	StringTie	transcript	13775827	13783490	1000	+	.	gene_id "MSTRG.83995"; transcript_id "MSTRG.83995.3";
X	StringTie	exon	13775827	13776175	1000	+	.	gene_id "MSTRG.83995"; transcript_id "MSTRG.83995.3"; exon_number "1";
X	StringTie	exon	13779471	13779541	1000	+	.	gene_id "MSTRG.83995"; transcript_id "MSTRG.83995.3"; exon_number "2";
X	StringTie	exon	13782360	13782423	1000	+	.	gene_id "MSTRG.83995"; transcript_id "MSTRG.83995.3"; exon_number "3";
X	StringTie	exon	13783165	13783269	1000	+	.	gene_id "MSTRG.83995"; transcript_id "MSTRG.83995.3"; exon_number "4";
X	StringTie	exon	13783450	13783490	1000	+	.	gene_id "MSTRG.83995"; transcript_id "MSTRG.83995.3"; exon_number "5";
X	StringTie	transcript	13796159	13806309	1000	-	.	gene_id "MSTRG.84000"; transcript_id "MSTRG.84000.1";
X	StringTie	exon	13796159	13796332	1000	-	.	gene_id "MSTRG.84000"; transcript_id "MSTRG.84000.1"; exon_number "1";
X	StringTie	exon	13805979	13806309	1000	-	.	gene_id "MSTRG.84000"; transcript_id "MSTRG.84000.1"; exon_number "2";
X	StringTie	transcript	13796243	13806309	1000	-	.	gene_id "MSTRG.84000"; transcript_id "MSTRG.84000.2";
X	StringTie	exon	13796243	13796332	1000	-	.	gene_id "MSTRG.84000"; transcript_id "MSTRG.84000.2"; exon_number "1";
X	StringTie	exon	13806239	13806309	1000	-	.	gene_id "MSTRG.84000"; transcript_id "MSTRG.84000.2"; exon_number "2";
X	StringTie	transcript	13796247	13801677	1000	-	.	gene_id "MSTRG.84000"; transcript_id "MSTRG.84000.3";
X	StringTie	exon	13796247	13796332	1000	-	.	gene_id "MSTRG.84000"; transcript_id "MSTRG.84000.3"; exon_number "1";
X	StringTie	exon	13801389	13801677	1000	-	.	gene_id "MSTRG.84000"; transcript_id "MSTRG.84000.3"; exon_number "2";
X	StringTie	transcript	13802945	13803546	1000	+	.	gene_id "MSTRG.84001"; transcript_id "MSTRG.84001.1";
X	StringTie	exon	13802945	13803546	1000	+	.	gene_id "MSTRG.84001"; transcript_id "MSTRG.84001.1"; exon_number "1";
X	StringTie	transcript	13806485	13807096	1000	+	.	gene_id "MSTRG.84002"; transcript_id "MSTRG.84002.1";
X	StringTie	exon	13806485	13807096	1000	+	.	gene_id "MSTRG.84002"; transcript_id "MSTRG.84002.1"; exon_number "1";
X	StringTie	transcript	13809371	13823548	1000	+	.	gene_id "MSTRG.84003"; transcript_id "MSTRG.84003.1";
X	StringTie	exon	13809371	13809716	1000	+	.	gene_id "MSTRG.84003"; transcript_id "MSTRG.84003.1"; exon_number "1";
X	StringTie	exon	13811545	13811839	1000	+	.	gene_id "MSTRG.84003"; transcript_id "MSTRG.84003.1"; exon_number "2";
X	StringTie	exon	13819138	13819233	1000	+	.	gene_id "MSTRG.84003"; transcript_id "MSTRG.84003.1"; exon_number "3";
X	StringTie	exon	13819598	13819744	1000	+	.	gene_id "MSTRG.84003"; transcript_id "MSTRG.84003.1"; exon_number "4";
X	StringTie	exon	13821811	13821952	1000	+	.	gene_id "MSTRG.84003"; transcript_id "MSTRG.84003.1"; exon_number "5";
X	StringTie	exon	13823136	13823284	1000	+	.	gene_id "MSTRG.84003"; transcript_id "MSTRG.84003.1"; exon_number "6";
X	StringTie	exon	13823415	13823548	1000	+	.	gene_id "MSTRG.84003"; transcript_id "MSTRG.84003.1"; exon_number "7";
X	StringTie	transcript	13810747	13824461	1000	+	.	gene_id "MSTRG.84003"; transcript_id "MSTRG.84003.2";
X	StringTie	exon	13810747	13810783	1000	+	.	gene_id "MSTRG.84003"; transcript_id "MSTRG.84003.2"; exon_number "1";
X	StringTie	exon	13811545	13811839	1000	+	.	gene_id "MSTRG.84003"; transcript_id "MSTRG.84003.2"; exon_number "2";
X	StringTie	exon	13819138	13819233	1000	+	.	gene_id "MSTRG.84003"; transcript_id "MSTRG.84003.2"; exon_number "3";
X	StringTie	exon	13819598	13819744	1000	+	.	gene_id "MSTRG.84003"; transcript_id "MSTRG.84003.2"; exon_number "4";
X	StringTie	exon	13821811	13821952	1000	+	.	gene_id "MSTRG.84003"; transcript_id "MSTRG.84003.2"; exon_number "5";
X	StringTie	exon	13823136	13823284	1000	+	.	gene_id "MSTRG.84003"; transcript_id "MSTRG.84003.2"; exon_number "6";
X	StringTie	exon	13823415	13823624	1000	+	.	gene_id "MSTRG.84003"; transcript_id "MSTRG.84003.2"; exon_number "7";
X	StringTie	exon	13823748	13823898	1000	+	.	gene_id "MSTRG.84003"; transcript_id "MSTRG.84003.2"; exon_number "8";
X	StringTie	exon	13824404	13824461	1000	+	.	gene_id "MSTRG.84003"; transcript_id "MSTRG.84003.2"; exon_number "9";
X	StringTie	transcript	13825728	13826031	1000	+	.	gene_id "MSTRG.84005"; transcript_id "MSTRG.84005.1";
X	StringTie	exon	13825728	13826031	1000	+	.	gene_id "MSTRG.84005"; transcript_id "MSTRG.84005.1"; exon_number "1";
X	StringTie	transcript	13835397	13836188	1000	-	.	gene_id "MSTRG.84006"; transcript_id "MSTRG.84006.1";
X	StringTie	exon	13835397	13836188	1000	-	.	gene_id "MSTRG.84006"; transcript_id "MSTRG.84006.1"; exon_number "1";
X	StringTie	transcript	13838845	13839215	1000	-	.	gene_id "MSTRG.84008"; transcript_id "MSTRG.84008.1";
X	StringTie	exon	13838845	13839215	1000	-	.	gene_id "MSTRG.84008"; transcript_id "MSTRG.84008.1"; exon_number "1";
X	StringTie	transcript	13842188	13864910	1000	-	.	gene_id "MSTRG.84010"; transcript_id "MSTRG.84010.1";
X	StringTie	exon	13842188	13842264	1000	-	.	gene_id "MSTRG.84010"; transcript_id "MSTRG.84010.1"; exon_number "1";
X	StringTie	exon	13843167	13843304	1000	-	.	gene_id "MSTRG.84010"; transcript_id "MSTRG.84010.1"; exon_number "2";
X	StringTie	exon	13848101	13848259	1000	-	.	gene_id "MSTRG.84010"; transcript_id "MSTRG.84010.1"; exon_number "3";
X	StringTie	exon	13852195	13852355	1000	-	.	gene_id "MSTRG.84010"; transcript_id "MSTRG.84010.1"; exon_number "4";
X	StringTie	exon	13862806	13863106	1000	-	.	gene_id "MSTRG.84010"; transcript_id "MSTRG.84010.1"; exon_number "5";
X	StringTie	exon	13864693	13864910	1000	-	.	gene_id "MSTRG.84010"; transcript_id "MSTRG.84010.1"; exon_number "6";
X	StringTie	transcript	13843167	13864910	1000	-	.	gene_id "MSTRG.84010"; transcript_id "MSTRG.84010.2";
X	StringTie	exon	13843167	13843304	1000	-	.	gene_id "MSTRG.84010"; transcript_id "MSTRG.84010.2"; exon_number "1";
X	StringTie	exon	13848101	13848259	1000	-	.	gene_id "MSTRG.84010"; transcript_id "MSTRG.84010.2"; exon_number "2";
X	StringTie	exon	13852195	13852355	1000	-	.	gene_id "MSTRG.84010"; transcript_id "MSTRG.84010.2"; exon_number "3";
X	StringTie	exon	13862806	13863106	1000	-	.	gene_id "MSTRG.84010"; transcript_id "MSTRG.84010.2"; exon_number "4";
X	StringTie	exon	13864282	13864347	1000	-	.	gene_id "MSTRG.84010"; transcript_id "MSTRG.84010.2"; exon_number "5";
X	StringTie	exon	13864693	13864910	1000	-	.	gene_id "MSTRG.84010"; transcript_id "MSTRG.84010.2"; exon_number "6";
X	StringTie	transcript	13843167	13864910	1000	-	.	gene_id "MSTRG.84010"; transcript_id "MSTRG.84010.3";
X	StringTie	exon	13843167	13843304	1000	-	.	gene_id "MSTRG.84010"; transcript_id "MSTRG.84010.3"; exon_number "1";
X	StringTie	exon	13848101	13848259	1000	-	.	gene_id "MSTRG.84010"; transcript_id "MSTRG.84010.3"; exon_number "2";
X	StringTie	exon	13852195	13852355	1000	-	.	gene_id "MSTRG.84010"; transcript_id "MSTRG.84010.3"; exon_number "3";
X	StringTie	exon	13864693	13864910	1000	-	.	gene_id "MSTRG.84010"; transcript_id "MSTRG.84010.3"; exon_number "4";
X	StringTie	transcript	13843175	13864910	1000	-	.	gene_id "MSTRG.84010"; transcript_id "MSTRG.84010.4";
X	StringTie	exon	13843175	13843304	1000	-	.	gene_id "MSTRG.84010"; transcript_id "MSTRG.84010.4"; exon_number "1";
X	StringTie	exon	13848101	13848259	1000	-	.	gene_id "MSTRG.84010"; transcript_id "MSTRG.84010.4"; exon_number "2";
X	StringTie	exon	13852195	13852355	1000	-	.	gene_id "MSTRG.84010"; transcript_id "MSTRG.84010.4"; exon_number "3";
X	StringTie	exon	13862806	13862983	1000	-	.	gene_id "MSTRG.84010"; transcript_id "MSTRG.84010.4"; exon_number "4";
X	StringTie	exon	13864693	13864910	1000	-	.	gene_id "MSTRG.84010"; transcript_id "MSTRG.84010.4"; exon_number "5";
X	StringTie	transcript	13843176	13864910	1000	-	.	gene_id "MSTRG.84010"; transcript_id "MSTRG.84010.5";
X	StringTie	exon	13843176	13843304	1000	-	.	gene_id "MSTRG.84010"; transcript_id "MSTRG.84010.5"; exon_number "1";
X	StringTie	exon	13848101	13848259	1000	-	.	gene_id "MSTRG.84010"; transcript_id "MSTRG.84010.5"; exon_number "2";
X	StringTie	exon	13852195	13852355	1000	-	.	gene_id "MSTRG.84010"; transcript_id "MSTRG.84010.5"; exon_number "3";
X	StringTie	exon	13864282	13864347	1000	-	.	gene_id "MSTRG.84010"; transcript_id "MSTRG.84010.5"; exon_number "4";
X	StringTie	exon	13864693	13864910	1000	-	.	gene_id "MSTRG.84010"; transcript_id "MSTRG.84010.5"; exon_number "5";
X	StringTie	transcript	13891403	13892089	1000	+	.	gene_id "MSTRG.84011"; transcript_id "MSTRG.84011.1";
X	StringTie	exon	13891403	13892089	1000	+	.	gene_id "MSTRG.84011"; transcript_id "MSTRG.84011.1"; exon_number "1";
X	StringTie	transcript	13920131	13920753	1000	-	.	gene_id "MSTRG.84012"; transcript_id "MSTRG.84012.1";
X	StringTie	exon	13920131	13920753	1000	-	.	gene_id "MSTRG.84012"; transcript_id "MSTRG.84012.1"; exon_number "1";
X	StringTie	transcript	13920816	13931990	1000	+	.	gene_id "MSTRG.84013"; transcript_id "MSTRG.84013.1";
X	StringTie	exon	13920816	13920904	1000	+	.	gene_id "MSTRG.84013"; transcript_id "MSTRG.84013.1"; exon_number "1";
X	StringTie	exon	13921840	13921918	1000	+	.	gene_id "MSTRG.84013"; transcript_id "MSTRG.84013.1"; exon_number "2";
X	StringTie	exon	13922755	13922825	1000	+	.	gene_id "MSTRG.84013"; transcript_id "MSTRG.84013.1"; exon_number "3";
X	StringTie	exon	13923301	13923365	1000	+	.	gene_id "MSTRG.84013"; transcript_id "MSTRG.84013.1"; exon_number "4";
X	StringTie	exon	13925097	13925239	1000	+	.	gene_id "MSTRG.84013"; transcript_id "MSTRG.84013.1"; exon_number "5";
X	StringTie	exon	13925534	13925689	1000	+	.	gene_id "MSTRG.84013"; transcript_id "MSTRG.84013.1"; exon_number "6";
X	StringTie	exon	13930085	13930204	1000	+	.	gene_id "MSTRG.84013"; transcript_id "MSTRG.84013.1"; exon_number "7";
X	StringTie	exon	13930303	13930397	1000	+	.	gene_id "MSTRG.84013"; transcript_id "MSTRG.84013.1"; exon_number "8";
X	StringTie	exon	13930983	13931106	1000	+	.	gene_id "MSTRG.84013"; transcript_id "MSTRG.84013.1"; exon_number "9";
X	StringTie	exon	13931189	13931266	1000	+	.	gene_id "MSTRG.84013"; transcript_id "MSTRG.84013.1"; exon_number "10";
X	StringTie	exon	13931730	13931990	1000	+	.	gene_id "MSTRG.84013"; transcript_id "MSTRG.84013.1"; exon_number "11";
X	StringTie	transcript	13920829	13931990	1000	+	.	gene_id "MSTRG.84013"; transcript_id "MSTRG.84013.2";
X	StringTie	exon	13920829	13920904	1000	+	.	gene_id "MSTRG.84013"; transcript_id "MSTRG.84013.2"; exon_number "1";
X	StringTie	exon	13921840	13921918	1000	+	.	gene_id "MSTRG.84013"; transcript_id "MSTRG.84013.2"; exon_number "2";
X	StringTie	exon	13922755	13922825	1000	+	.	gene_id "MSTRG.84013"; transcript_id "MSTRG.84013.2"; exon_number "3";
X	StringTie	exon	13923301	13923365	1000	+	.	gene_id "MSTRG.84013"; transcript_id "MSTRG.84013.2"; exon_number "4";
X	StringTie	exon	13925097	13925239	1000	+	.	gene_id "MSTRG.84013"; transcript_id "MSTRG.84013.2"; exon_number "5";
X	StringTie	exon	13925534	13925689	1000	+	.	gene_id "MSTRG.84013"; transcript_id "MSTRG.84013.2"; exon_number "6";
X	StringTie	exon	13930089	13930204	1000	+	.	gene_id "MSTRG.84013"; transcript_id "MSTRG.84013.2"; exon_number "7";
X	StringTie	exon	13930303	13930397	1000	+	.	gene_id "MSTRG.84013"; transcript_id "MSTRG.84013.2"; exon_number "8";
X	StringTie	exon	13930983	13931106	1000	+	.	gene_id "MSTRG.84013"; transcript_id "MSTRG.84013.2"; exon_number "9";
X	StringTie	exon	13931189	13931266	1000	+	.	gene_id "MSTRG.84013"; transcript_id "MSTRG.84013.2"; exon_number "10";
X	StringTie	exon	13931730	13931990	1000	+	.	gene_id "MSTRG.84013"; transcript_id "MSTRG.84013.2"; exon_number "11";
X	StringTie	transcript	13920831	13930397	1000	+	.	gene_id "MSTRG.84013"; transcript_id "MSTRG.84013.3";
X	StringTie	exon	13920831	13920904	1000	+	.	gene_id "MSTRG.84013"; transcript_id "MSTRG.84013.3"; exon_number "1";
X	StringTie	exon	13921840	13921918	1000	+	.	gene_id "MSTRG.84013"; transcript_id "MSTRG.84013.3"; exon_number "2";
X	StringTie	exon	13922755	13922954	1000	+	.	gene_id "MSTRG.84013"; transcript_id "MSTRG.84013.3"; exon_number "3";
X	StringTie	exon	13923301	13923365	1000	+	.	gene_id "MSTRG.84013"; transcript_id "MSTRG.84013.3"; exon_number "4";
X	StringTie	exon	13925097	13925239	1000	+	.	gene_id "MSTRG.84013"; transcript_id "MSTRG.84013.3"; exon_number "5";
X	StringTie	exon	13925534	13925689	1000	+	.	gene_id "MSTRG.84013"; transcript_id "MSTRG.84013.3"; exon_number "6";
X	StringTie	exon	13930085	13930204	1000	+	.	gene_id "MSTRG.84013"; transcript_id "MSTRG.84013.3"; exon_number "7";
X	StringTie	exon	13930303	13930397	1000	+	.	gene_id "MSTRG.84013"; transcript_id "MSTRG.84013.3"; exon_number "8";
X	StringTie	transcript	13920833	13927074	1000	+	.	gene_id "MSTRG.84013"; transcript_id "MSTRG.84013.4";
X	StringTie	exon	13920833	13920904	1000	+	.	gene_id "MSTRG.84013"; transcript_id "MSTRG.84013.4"; exon_number "1";
X	StringTie	exon	13921840	13921918	1000	+	.	gene_id "MSTRG.84013"; transcript_id "MSTRG.84013.4"; exon_number "2";
X	StringTie	exon	13922755	13922825	1000	+	.	gene_id "MSTRG.84013"; transcript_id "MSTRG.84013.4"; exon_number "3";
X	StringTie	exon	13923301	13923365	1000	+	.	gene_id "MSTRG.84013"; transcript_id "MSTRG.84013.4"; exon_number "4";
X	StringTie	exon	13925097	13925239	1000	+	.	gene_id "MSTRG.84013"; transcript_id "MSTRG.84013.4"; exon_number "5";
X	StringTie	exon	13925534	13925689	1000	+	.	gene_id "MSTRG.84013"; transcript_id "MSTRG.84013.4"; exon_number "6";
X	StringTie	exon	13926986	13927074	1000	+	.	gene_id "MSTRG.84013"; transcript_id "MSTRG.84013.4"; exon_number "7";
X	StringTie	transcript	13920835	13924097	1000	+	.	gene_id "MSTRG.84013"; transcript_id "MSTRG.84013.5";
X	StringTie	exon	13920835	13920904	1000	+	.	gene_id "MSTRG.84013"; transcript_id "MSTRG.84013.5"; exon_number "1";
X	StringTie	exon	13921840	13921918	1000	+	.	gene_id "MSTRG.84013"; transcript_id "MSTRG.84013.5"; exon_number "2";
X	StringTie	exon	13922755	13922825	1000	+	.	gene_id "MSTRG.84013"; transcript_id "MSTRG.84013.5"; exon_number "3";
X	StringTie	exon	13923301	13923365	1000	+	.	gene_id "MSTRG.84013"; transcript_id "MSTRG.84013.5"; exon_number "4";
X	StringTie	exon	13924038	13924097	1000	+	.	gene_id "MSTRG.84013"; transcript_id "MSTRG.84013.5"; exon_number "5";
X	StringTie	transcript	13955976	13959757	1000	+	.	gene_id "MSTRG.84017"; transcript_id "MSTRG.84017.1";
X	StringTie	exon	13955976	13956129	1000	+	.	gene_id "MSTRG.84017"; transcript_id "MSTRG.84017.1"; exon_number "1";
X	StringTie	exon	13959746	13959757	1000	+	.	gene_id "MSTRG.84017"; transcript_id "MSTRG.84017.1"; exon_number "2";
X	StringTie	transcript	13977444	14002375	1000	+	.	gene_id "MSTRG.84020"; transcript_id "MSTRG.84020.1";
X	StringTie	exon	13977444	13977586	1000	+	.	gene_id "MSTRG.84020"; transcript_id "MSTRG.84020.1"; exon_number "1";
X	StringTie	exon	13978874	13978953	1000	+	.	gene_id "MSTRG.84020"; transcript_id "MSTRG.84020.1"; exon_number "2";
X	StringTie	exon	13996481	13996610	1000	+	.	gene_id "MSTRG.84020"; transcript_id "MSTRG.84020.1"; exon_number "3";
X	StringTie	exon	14001297	14001384	1000	+	.	gene_id "MSTRG.84020"; transcript_id "MSTRG.84020.1"; exon_number "4";
X	StringTie	exon	14001653	14002375	1000	+	.	gene_id "MSTRG.84020"; transcript_id "MSTRG.84020.1"; exon_number "5";
X	StringTie	transcript	13977465	14002375	1000	+	.	gene_id "MSTRG.84020"; transcript_id "MSTRG.84020.2";
X	StringTie	exon	13977465	13977586	1000	+	.	gene_id "MSTRG.84020"; transcript_id "MSTRG.84020.2"; exon_number "1";
X	StringTie	exon	13978874	13978953	1000	+	.	gene_id "MSTRG.84020"; transcript_id "MSTRG.84020.2"; exon_number "2";
X	StringTie	exon	13996481	13996610	1000	+	.	gene_id "MSTRG.84020"; transcript_id "MSTRG.84020.2"; exon_number "3";
X	StringTie	exon	14001300	14001384	1000	+	.	gene_id "MSTRG.84020"; transcript_id "MSTRG.84020.2"; exon_number "4";
X	StringTie	exon	14001653	14002375	1000	+	.	gene_id "MSTRG.84020"; transcript_id "MSTRG.84020.2"; exon_number "5";
X	StringTie	transcript	13979756	14002375	1000	+	.	gene_id "MSTRG.84020"; transcript_id "MSTRG.84020.3";
X	StringTie	exon	13979756	13979955	1000	+	.	gene_id "MSTRG.84020"; transcript_id "MSTRG.84020.3"; exon_number "1";
X	StringTie	exon	13996481	13996610	1000	+	.	gene_id "MSTRG.84020"; transcript_id "MSTRG.84020.3"; exon_number "2";
X	StringTie	exon	14001297	14001384	1000	+	.	gene_id "MSTRG.84020"; transcript_id "MSTRG.84020.3"; exon_number "3";
X	StringTie	exon	14001653	14002375	1000	+	.	gene_id "MSTRG.84020"; transcript_id "MSTRG.84020.3"; exon_number "4";
X	StringTie	transcript	13979762	14002375	1000	+	.	gene_id "MSTRG.84020"; transcript_id "MSTRG.84020.4";
X	StringTie	exon	13979762	13979955	1000	+	.	gene_id "MSTRG.84020"; transcript_id "MSTRG.84020.4"; exon_number "1";
X	StringTie	exon	14001297	14001384	1000	+	.	gene_id "MSTRG.84020"; transcript_id "MSTRG.84020.4"; exon_number "2";
X	StringTie	exon	14001653	14002375	1000	+	.	gene_id "MSTRG.84020"; transcript_id "MSTRG.84020.4"; exon_number "3";
X	StringTie	transcript	13979768	14002375	1000	+	.	gene_id "MSTRG.84020"; transcript_id "MSTRG.84020.5";
X	StringTie	exon	13979768	13979955	1000	+	.	gene_id "MSTRG.84020"; transcript_id "MSTRG.84020.5"; exon_number "1";
X	StringTie	exon	13996481	13996610	1000	+	.	gene_id "MSTRG.84020"; transcript_id "MSTRG.84020.5"; exon_number "2";
X	StringTie	exon	14001300	14001384	1000	+	.	gene_id "MSTRG.84020"; transcript_id "MSTRG.84020.5"; exon_number "3";
X	StringTie	exon	14001653	14002375	1000	+	.	gene_id "MSTRG.84020"; transcript_id "MSTRG.84020.5"; exon_number "4";
X	StringTie	transcript	13979769	13988508	1000	+	.	gene_id "MSTRG.84020"; transcript_id "MSTRG.84020.6";
X	StringTie	exon	13979769	13979955	1000	+	.	gene_id "MSTRG.84020"; transcript_id "MSTRG.84020.6"; exon_number "1";
X	StringTie	exon	13988459	13988508	1000	+	.	gene_id "MSTRG.84020"; transcript_id "MSTRG.84020.6"; exon_number "2";
X	StringTie	transcript	14035283	14036140	1000	+	.	gene_id "MSTRG.84021"; transcript_id "MSTRG.84021.1";
X	StringTie	exon	14035283	14035351	1000	+	.	gene_id "MSTRG.84021"; transcript_id "MSTRG.84021.1"; exon_number "1";
X	StringTie	exon	14035722	14036140	1000	+	.	gene_id "MSTRG.84021"; transcript_id "MSTRG.84021.1"; exon_number "2";
X	StringTie	transcript	14035284	14035990	1000	+	.	gene_id "MSTRG.84021"; transcript_id "MSTRG.84021.2";
X	StringTie	exon	14035284	14035422	1000	+	.	gene_id "MSTRG.84021"; transcript_id "MSTRG.84021.2"; exon_number "1";
X	StringTie	exon	14035722	14035990	1000	+	.	gene_id "MSTRG.84021"; transcript_id "MSTRG.84021.2"; exon_number "2";
X	StringTie	transcript	14042580	14043026	1000	-	.	gene_id "MSTRG.84024"; transcript_id "MSTRG.84024.1";
X	StringTie	exon	14042580	14043026	1000	-	.	gene_id "MSTRG.84024"; transcript_id "MSTRG.84024.1"; exon_number "1";
X	StringTie	transcript	14043184	14043572	1000	-	.	gene_id "MSTRG.84025"; transcript_id "MSTRG.84025.1";
X	StringTie	exon	14043184	14043572	1000	-	.	gene_id "MSTRG.84025"; transcript_id "MSTRG.84025.1"; exon_number "1";
X	StringTie	transcript	14048655	14081567	1000	-	.	gene_id "MSTRG.84026"; transcript_id "MSTRG.84026.1";
X	StringTie	exon	14048655	14048696	1000	-	.	gene_id "MSTRG.84026"; transcript_id "MSTRG.84026.1"; exon_number "1";
X	StringTie	exon	14049476	14049667	1000	-	.	gene_id "MSTRG.84026"; transcript_id "MSTRG.84026.1"; exon_number "2";
X	StringTie	exon	14051284	14051376	1000	-	.	gene_id "MSTRG.84026"; transcript_id "MSTRG.84026.1"; exon_number "3";
X	StringTie	exon	14051775	14051946	1000	-	.	gene_id "MSTRG.84026"; transcript_id "MSTRG.84026.1"; exon_number "4";
X	StringTie	exon	14056064	14056343	1000	-	.	gene_id "MSTRG.84026"; transcript_id "MSTRG.84026.1"; exon_number "5";
X	StringTie	exon	14081248	14081567	1000	-	.	gene_id "MSTRG.84026"; transcript_id "MSTRG.84026.1"; exon_number "6";
X	StringTie	transcript	14051284	14081567	1000	-	.	gene_id "MSTRG.84026"; transcript_id "MSTRG.84026.2";
X	StringTie	exon	14051284	14051376	1000	-	.	gene_id "MSTRG.84026"; transcript_id "MSTRG.84026.2"; exon_number "1";
X	StringTie	exon	14051775	14051946	1000	-	.	gene_id "MSTRG.84026"; transcript_id "MSTRG.84026.2"; exon_number "2";
X	StringTie	exon	14056064	14056343	1000	-	.	gene_id "MSTRG.84026"; transcript_id "MSTRG.84026.2"; exon_number "3";
X	StringTie	exon	14080958	14081567	1000	-	.	gene_id "MSTRG.84026"; transcript_id "MSTRG.84026.2"; exon_number "4";
X	StringTie	transcript	14059383	14060340	1000	+	.	gene_id "MSTRG.84027"; transcript_id "MSTRG.84027.1";
X	StringTie	exon	14059383	14059524	1000	+	.	gene_id "MSTRG.84027"; transcript_id "MSTRG.84027.1"; exon_number "1";
X	StringTie	exon	14060039	14060340	1000	+	.	gene_id "MSTRG.84027"; transcript_id "MSTRG.84027.1"; exon_number "2";
X	StringTie	transcript	14095705	14101374	1000	-	.	gene_id "MSTRG.84029"; transcript_id "MSTRG.84029.1";
X	StringTie	exon	14095705	14095901	1000	-	.	gene_id "MSTRG.84029"; transcript_id "MSTRG.84029.1"; exon_number "1";
X	StringTie	exon	14097912	14098036	1000	-	.	gene_id "MSTRG.84029"; transcript_id "MSTRG.84029.1"; exon_number "2";
X	StringTie	exon	14099494	14099636	1000	-	.	gene_id "MSTRG.84029"; transcript_id "MSTRG.84029.1"; exon_number "3";
X	StringTie	exon	14101261	14101374	1000	-	.	gene_id "MSTRG.84029"; transcript_id "MSTRG.84029.1"; exon_number "4";
X	StringTie	transcript	14102275	14125930	1000	-	.	gene_id "MSTRG.84031"; transcript_id "MSTRG.84031.1";
X	StringTie	exon	14102275	14102382	1000	-	.	gene_id "MSTRG.84031"; transcript_id "MSTRG.84031.1"; exon_number "1";
X	StringTie	exon	14103129	14103237	1000	-	.	gene_id "MSTRG.84031"; transcript_id "MSTRG.84031.1"; exon_number "2";
X	StringTie	exon	14104128	14104204	1000	-	.	gene_id "MSTRG.84031"; transcript_id "MSTRG.84031.1"; exon_number "3";
X	StringTie	exon	14104788	14104872	1000	-	.	gene_id "MSTRG.84031"; transcript_id "MSTRG.84031.1"; exon_number "4";
X	StringTie	exon	14109595	14109685	1000	-	.	gene_id "MSTRG.84031"; transcript_id "MSTRG.84031.1"; exon_number "5";
X	StringTie	exon	14111178	14111308	1000	-	.	gene_id "MSTRG.84031"; transcript_id "MSTRG.84031.1"; exon_number "6";
X	StringTie	exon	14111436	14111560	1000	-	.	gene_id "MSTRG.84031"; transcript_id "MSTRG.84031.1"; exon_number "7";
X	StringTie	exon	14112796	14112895	1000	-	.	gene_id "MSTRG.84031"; transcript_id "MSTRG.84031.1"; exon_number "8";
X	StringTie	exon	14118828	14118970	1000	-	.	gene_id "MSTRG.84031"; transcript_id "MSTRG.84031.1"; exon_number "9";
X	StringTie	exon	14125607	14125930	1000	-	.	gene_id "MSTRG.84031"; transcript_id "MSTRG.84031.1"; exon_number "10";
X	StringTie	transcript	14104129	14125930	1000	-	.	gene_id "MSTRG.84031"; transcript_id "MSTRG.84031.2";
X	StringTie	exon	14104129	14104204	1000	-	.	gene_id "MSTRG.84031"; transcript_id "MSTRG.84031.2"; exon_number "1";
X	StringTie	exon	14104788	14104872	1000	-	.	gene_id "MSTRG.84031"; transcript_id "MSTRG.84031.2"; exon_number "2";
X	StringTie	exon	14109595	14109685	1000	-	.	gene_id "MSTRG.84031"; transcript_id "MSTRG.84031.2"; exon_number "3";
X	StringTie	exon	14111178	14111308	1000	-	.	gene_id "MSTRG.84031"; transcript_id "MSTRG.84031.2"; exon_number "4";
X	StringTie	exon	14111436	14111560	1000	-	.	gene_id "MSTRG.84031"; transcript_id "MSTRG.84031.2"; exon_number "5";
X	StringTie	exon	14112796	14112895	1000	-	.	gene_id "MSTRG.84031"; transcript_id "MSTRG.84031.2"; exon_number "6";
X	StringTie	exon	14117512	14117642	1000	-	.	gene_id "MSTRG.84031"; transcript_id "MSTRG.84031.2"; exon_number "7";
X	StringTie	exon	14125607	14125930	1000	-	.	gene_id "MSTRG.84031"; transcript_id "MSTRG.84031.2"; exon_number "8";
X	StringTie	transcript	14104143	14125930	1000	-	.	gene_id "MSTRG.84031"; transcript_id "MSTRG.84031.3";
X	StringTie	exon	14104143	14104204	1000	-	.	gene_id "MSTRG.84031"; transcript_id "MSTRG.84031.3"; exon_number "1";
X	StringTie	exon	14104788	14104872	1000	-	.	gene_id "MSTRG.84031"; transcript_id "MSTRG.84031.3"; exon_number "2";
X	StringTie	exon	14109595	14109685	1000	-	.	gene_id "MSTRG.84031"; transcript_id "MSTRG.84031.3"; exon_number "3";
X	StringTie	exon	14111178	14111308	1000	-	.	gene_id "MSTRG.84031"; transcript_id "MSTRG.84031.3"; exon_number "4";
X	StringTie	exon	14111436	14111560	1000	-	.	gene_id "MSTRG.84031"; transcript_id "MSTRG.84031.3"; exon_number "5";
X	StringTie	exon	14112796	14112895	1000	-	.	gene_id "MSTRG.84031"; transcript_id "MSTRG.84031.3"; exon_number "6";
X	StringTie	exon	14125607	14125930	1000	-	.	gene_id "MSTRG.84031"; transcript_id "MSTRG.84031.3"; exon_number "7";
X	StringTie	transcript	14111441	14125930	1000	-	.	gene_id "MSTRG.84031"; transcript_id "MSTRG.84031.4";
X	StringTie	exon	14111441	14111560	1000	-	.	gene_id "MSTRG.84031"; transcript_id "MSTRG.84031.4"; exon_number "1";
X	StringTie	exon	14112796	14112895	1000	-	.	gene_id "MSTRG.84031"; transcript_id "MSTRG.84031.4"; exon_number "2";
X	StringTie	exon	14118828	14118970	1000	-	.	gene_id "MSTRG.84031"; transcript_id "MSTRG.84031.4"; exon_number "3";
X	StringTie	exon	14123417	14123428	1000	-	.	gene_id "MSTRG.84031"; transcript_id "MSTRG.84031.4"; exon_number "4";
X	StringTie	exon	14125607	14125930	1000	-	.	gene_id "MSTRG.84031"; transcript_id "MSTRG.84031.4"; exon_number "5";
X	StringTie	transcript	14131347	14141182	1000	+	.	gene_id "MSTRG.84032"; transcript_id "MSTRG.84032.2";
X	StringTie	exon	14131347	14131741	1000	+	.	gene_id "MSTRG.84032"; transcript_id "MSTRG.84032.2"; exon_number "1";
X	StringTie	exon	14140649	14141182	1000	+	.	gene_id "MSTRG.84032"; transcript_id "MSTRG.84032.2"; exon_number "2";
X	StringTie	transcript	14181299	14181930	1000	-	.	gene_id "MSTRG.84035"; transcript_id "MSTRG.84035.1";
X	StringTie	exon	14181299	14181930	1000	-	.	gene_id "MSTRG.84035"; transcript_id "MSTRG.84035.1"; exon_number "1";
X	StringTie	transcript	14188467	14227488	1000	-	.	gene_id "MSTRG.84036"; transcript_id "MSTRG.84036.2";
X	StringTie	exon	14188467	14188559	1000	-	.	gene_id "MSTRG.84036"; transcript_id "MSTRG.84036.2"; exon_number "1";
X	StringTie	exon	14200053	14200167	1000	-	.	gene_id "MSTRG.84036"; transcript_id "MSTRG.84036.2"; exon_number "2";
X	StringTie	exon	14205738	14205892	1000	-	.	gene_id "MSTRG.84036"; transcript_id "MSTRG.84036.2"; exon_number "3";
X	StringTie	exon	14208772	14208915	1000	-	.	gene_id "MSTRG.84036"; transcript_id "MSTRG.84036.2"; exon_number "4";
X	StringTie	exon	14218758	14218804	1000	-	.	gene_id "MSTRG.84036"; transcript_id "MSTRG.84036.2"; exon_number "5";
X	StringTie	exon	14218928	14218973	1000	-	.	gene_id "MSTRG.84036"; transcript_id "MSTRG.84036.2"; exon_number "6";
X	StringTie	exon	14227349	14227488	1000	-	.	gene_id "MSTRG.84036"; transcript_id "MSTRG.84036.2"; exon_number "7";
X	StringTie	transcript	14188496	14227488	1000	-	.	gene_id "MSTRG.84036"; transcript_id "MSTRG.84036.3";
X	StringTie	exon	14188496	14188559	1000	-	.	gene_id "MSTRG.84036"; transcript_id "MSTRG.84036.3"; exon_number "1";
X	StringTie	exon	14200053	14200167	1000	-	.	gene_id "MSTRG.84036"; transcript_id "MSTRG.84036.3"; exon_number "2";
X	StringTie	exon	14205738	14205892	1000	-	.	gene_id "MSTRG.84036"; transcript_id "MSTRG.84036.3"; exon_number "3";
X	StringTie	exon	14208772	14208915	1000	-	.	gene_id "MSTRG.84036"; transcript_id "MSTRG.84036.3"; exon_number "4";
X	StringTie	exon	14218758	14218811	1000	-	.	gene_id "MSTRG.84036"; transcript_id "MSTRG.84036.3"; exon_number "5";
X	StringTie	exon	14218928	14218973	1000	-	.	gene_id "MSTRG.84036"; transcript_id "MSTRG.84036.3"; exon_number "6";
X	StringTie	exon	14227349	14227488	1000	-	.	gene_id "MSTRG.84036"; transcript_id "MSTRG.84036.3"; exon_number "7";
X	StringTie	transcript	14196100	14227488	1000	-	.	gene_id "MSTRG.84036"; transcript_id "MSTRG.84036.4";
X	StringTie	exon	14196100	14196261	1000	-	.	gene_id "MSTRG.84036"; transcript_id "MSTRG.84036.4"; exon_number "1";
X	StringTie	exon	14200053	14200167	1000	-	.	gene_id "MSTRG.84036"; transcript_id "MSTRG.84036.4"; exon_number "2";
X	StringTie	exon	14205738	14205892	1000	-	.	gene_id "MSTRG.84036"; transcript_id "MSTRG.84036.4"; exon_number "3";
X	StringTie	exon	14208772	14208915	1000	-	.	gene_id "MSTRG.84036"; transcript_id "MSTRG.84036.4"; exon_number "4";
X	StringTie	exon	14218758	14218811	1000	-	.	gene_id "MSTRG.84036"; transcript_id "MSTRG.84036.4"; exon_number "5";
X	StringTie	exon	14218928	14218973	1000	-	.	gene_id "MSTRG.84036"; transcript_id "MSTRG.84036.4"; exon_number "6";
X	StringTie	exon	14227349	14227488	1000	-	.	gene_id "MSTRG.84036"; transcript_id "MSTRG.84036.4"; exon_number "7";
X	StringTie	transcript	14196194	14227488	1000	-	.	gene_id "MSTRG.84036"; transcript_id "MSTRG.84036.5";
X	StringTie	exon	14196194	14196261	1000	-	.	gene_id "MSTRG.84036"; transcript_id "MSTRG.84036.5"; exon_number "1";
X	StringTie	exon	14200053	14200167	1000	-	.	gene_id "MSTRG.84036"; transcript_id "MSTRG.84036.5"; exon_number "2";
X	StringTie	exon	14205738	14205892	1000	-	.	gene_id "MSTRG.84036"; transcript_id "MSTRG.84036.5"; exon_number "3";
X	StringTie	exon	14208772	14208915	1000	-	.	gene_id "MSTRG.84036"; transcript_id "MSTRG.84036.5"; exon_number "4";
X	StringTie	exon	14218758	14218804	1000	-	.	gene_id "MSTRG.84036"; transcript_id "MSTRG.84036.5"; exon_number "5";
X	StringTie	exon	14218928	14218973	1000	-	.	gene_id "MSTRG.84036"; transcript_id "MSTRG.84036.5"; exon_number "6";
X	StringTie	exon	14227349	14227488	1000	-	.	gene_id "MSTRG.84036"; transcript_id "MSTRG.84036.5"; exon_number "7";
X	StringTie	transcript	14196195	14214586	1000	-	.	gene_id "MSTRG.84036"; transcript_id "MSTRG.84036.6";
X	StringTie	exon	14196195	14196261	1000	-	.	gene_id "MSTRG.84036"; transcript_id "MSTRG.84036.6"; exon_number "1";
X	StringTie	exon	14200053	14200167	1000	-	.	gene_id "MSTRG.84036"; transcript_id "MSTRG.84036.6"; exon_number "2";
X	StringTie	exon	14205738	14205892	1000	-	.	gene_id "MSTRG.84036"; transcript_id "MSTRG.84036.6"; exon_number "3";
X	StringTie	exon	14208772	14208915	1000	-	.	gene_id "MSTRG.84036"; transcript_id "MSTRG.84036.6"; exon_number "4";
X	StringTie	exon	14214478	14214586	1000	-	.	gene_id "MSTRG.84036"; transcript_id "MSTRG.84036.6"; exon_number "5";
X	StringTie	transcript	14196196	14227488	1000	-	.	gene_id "MSTRG.84036"; transcript_id "MSTRG.84036.7";
X	StringTie	exon	14196196	14196261	1000	-	.	gene_id "MSTRG.84036"; transcript_id "MSTRG.84036.7"; exon_number "1";
X	StringTie	exon	14200053	14200167	1000	-	.	gene_id "MSTRG.84036"; transcript_id "MSTRG.84036.7"; exon_number "2";
X	StringTie	exon	14205738	14205892	1000	-	.	gene_id "MSTRG.84036"; transcript_id "MSTRG.84036.7"; exon_number "3";
X	StringTie	exon	14208772	14208915	1000	-	.	gene_id "MSTRG.84036"; transcript_id "MSTRG.84036.7"; exon_number "4";
X	StringTie	exon	14218758	14218811	1000	-	.	gene_id "MSTRG.84036"; transcript_id "MSTRG.84036.7"; exon_number "5";
X	StringTie	exon	14218928	14218973	1000	-	.	gene_id "MSTRG.84036"; transcript_id "MSTRG.84036.7"; exon_number "6";
X	StringTie	exon	14226445	14226529	1000	-	.	gene_id "MSTRG.84036"; transcript_id "MSTRG.84036.7"; exon_number "7";
X	StringTie	exon	14227349	14227488	1000	-	.	gene_id "MSTRG.84036"; transcript_id "MSTRG.84036.7"; exon_number "8";
X	StringTie	transcript	14205590	14227488	1000	-	.	gene_id "MSTRG.84036"; transcript_id "MSTRG.84036.8";
X	StringTie	exon	14205590	14205892	1000	-	.	gene_id "MSTRG.84036"; transcript_id "MSTRG.84036.8"; exon_number "1";
X	StringTie	exon	14208772	14208915	1000	-	.	gene_id "MSTRG.84036"; transcript_id "MSTRG.84036.8"; exon_number "2";
X	StringTie	exon	14218758	14218811	1000	-	.	gene_id "MSTRG.84036"; transcript_id "MSTRG.84036.8"; exon_number "3";
X	StringTie	exon	14218928	14218973	1000	-	.	gene_id "MSTRG.84036"; transcript_id "MSTRG.84036.8"; exon_number "4";
X	StringTie	exon	14226445	14226582	1000	-	.	gene_id "MSTRG.84036"; transcript_id "MSTRG.84036.8"; exon_number "5";
X	StringTie	exon	14227349	14227488	1000	-	.	gene_id "MSTRG.84036"; transcript_id "MSTRG.84036.8"; exon_number "6";
X	StringTie	transcript	14205868	14227488	1000	-	.	gene_id "MSTRG.84036"; transcript_id "MSTRG.84036.9";
X	StringTie	exon	14205868	14205892	1000	-	.	gene_id "MSTRG.84036"; transcript_id "MSTRG.84036.9"; exon_number "1";
X	StringTie	exon	14208772	14208915	1000	-	.	gene_id "MSTRG.84036"; transcript_id "MSTRG.84036.9"; exon_number "2";
X	StringTie	exon	14218758	14218804	1000	-	.	gene_id "MSTRG.84036"; transcript_id "MSTRG.84036.9"; exon_number "3";
X	StringTie	exon	14218928	14218973	1000	-	.	gene_id "MSTRG.84036"; transcript_id "MSTRG.84036.9"; exon_number "4";
X	StringTie	exon	14226445	14226529	1000	-	.	gene_id "MSTRG.84036"; transcript_id "MSTRG.84036.9"; exon_number "5";
X	StringTie	exon	14227349	14227488	1000	-	.	gene_id "MSTRG.84036"; transcript_id "MSTRG.84036.9"; exon_number "6";
X	StringTie	transcript	14218933	14227488	1000	-	.	gene_id "MSTRG.84036"; transcript_id "MSTRG.84036.10";
X	StringTie	exon	14218933	14218973	1000	-	.	gene_id "MSTRG.84036"; transcript_id "MSTRG.84036.10"; exon_number "1";
X	StringTie	exon	14226445	14226526	1000	-	.	gene_id "MSTRG.84036"; transcript_id "MSTRG.84036.10"; exon_number "2";
X	StringTie	exon	14227349	14227488	1000	-	.	gene_id "MSTRG.84036"; transcript_id "MSTRG.84036.10"; exon_number "3";
X	StringTie	transcript	14218933	14227488	1000	-	.	gene_id "MSTRG.84036"; transcript_id "MSTRG.84036.11";
X	StringTie	exon	14218933	14218973	1000	-	.	gene_id "MSTRG.84036"; transcript_id "MSTRG.84036.11"; exon_number "1";
X	StringTie	exon	14224719	14224735	1000	-	.	gene_id "MSTRG.84036"; transcript_id "MSTRG.84036.11"; exon_number "2";
X	StringTie	exon	14227349	14227488	1000	-	.	gene_id "MSTRG.84036"; transcript_id "MSTRG.84036.11"; exon_number "3";
X	StringTie	transcript	14291701	14309141	1000	+	.	gene_id "MSTRG.84037"; transcript_id "MSTRG.84037.1";
X	StringTie	exon	14291701	14291786	1000	+	.	gene_id "MSTRG.84037"; transcript_id "MSTRG.84037.1"; exon_number "1";
X	StringTie	exon	14297428	14297521	1000	+	.	gene_id "MSTRG.84037"; transcript_id "MSTRG.84037.1"; exon_number "2";
X	StringTie	exon	14299469	14299616	1000	+	.	gene_id "MSTRG.84037"; transcript_id "MSTRG.84037.1"; exon_number "3";
X	StringTie	exon	14302100	14302194	1000	+	.	gene_id "MSTRG.84037"; transcript_id "MSTRG.84037.1"; exon_number "4";
X	StringTie	exon	14303458	14303543	1000	+	.	gene_id "MSTRG.84037"; transcript_id "MSTRG.84037.1"; exon_number "5";
X	StringTie	exon	14309046	14309141	1000	+	.	gene_id "MSTRG.84037"; transcript_id "MSTRG.84037.1"; exon_number "6";
X	StringTie	transcript	14291701	14331506	1000	+	.	gene_id "MSTRG.84037"; transcript_id "MSTRG.84037.2";
X	StringTie	exon	14291701	14291786	1000	+	.	gene_id "MSTRG.84037"; transcript_id "MSTRG.84037.2"; exon_number "1";
X	StringTie	exon	14291917	14292163	1000	+	.	gene_id "MSTRG.84037"; transcript_id "MSTRG.84037.2"; exon_number "2";
X	StringTie	exon	14297428	14297521	1000	+	.	gene_id "MSTRG.84037"; transcript_id "MSTRG.84037.2"; exon_number "3";
X	StringTie	exon	14299469	14299616	1000	+	.	gene_id "MSTRG.84037"; transcript_id "MSTRG.84037.2"; exon_number "4";
X	StringTie	exon	14302100	14302194	1000	+	.	gene_id "MSTRG.84037"; transcript_id "MSTRG.84037.2"; exon_number "5";
X	StringTie	exon	14302656	14302699	1000	+	.	gene_id "MSTRG.84037"; transcript_id "MSTRG.84037.2"; exon_number "6";
X	StringTie	exon	14303458	14303543	1000	+	.	gene_id "MSTRG.84037"; transcript_id "MSTRG.84037.2"; exon_number "7";
X	StringTie	exon	14309046	14309141	1000	+	.	gene_id "MSTRG.84037"; transcript_id "MSTRG.84037.2"; exon_number "8";
X	StringTie	exon	14320195	14320319	1000	+	.	gene_id "MSTRG.84037"; transcript_id "MSTRG.84037.2"; exon_number "9";
X	StringTie	exon	14321101	14321236	1000	+	.	gene_id "MSTRG.84037"; transcript_id "MSTRG.84037.2"; exon_number "10";
X	StringTie	exon	14330380	14330460	1000	+	.	gene_id "MSTRG.84037"; transcript_id "MSTRG.84037.2"; exon_number "11";
X	StringTie	exon	14331448	14331506	1000	+	.	gene_id "MSTRG.84037"; transcript_id "MSTRG.84037.2"; exon_number "12";
X	StringTie	transcript	14291701	14330460	1000	+	.	gene_id "MSTRG.84037"; transcript_id "MSTRG.84037.3";
X	StringTie	exon	14291701	14291786	1000	+	.	gene_id "MSTRG.84037"; transcript_id "MSTRG.84037.3"; exon_number "1";
X	StringTie	exon	14309046	14309141	1000	+	.	gene_id "MSTRG.84037"; transcript_id "MSTRG.84037.3"; exon_number "2";
X	StringTie	exon	14320195	14320319	1000	+	.	gene_id "MSTRG.84037"; transcript_id "MSTRG.84037.3"; exon_number "3";
X	StringTie	exon	14321101	14321236	1000	+	.	gene_id "MSTRG.84037"; transcript_id "MSTRG.84037.3"; exon_number "4";
X	StringTie	exon	14330380	14330460	1000	+	.	gene_id "MSTRG.84037"; transcript_id "MSTRG.84037.3"; exon_number "5";
X	StringTie	transcript	14291701	14320319	1000	+	.	gene_id "MSTRG.84037"; transcript_id "MSTRG.84037.4";
X	StringTie	exon	14291701	14291786	1000	+	.	gene_id "MSTRG.84037"; transcript_id "MSTRG.84037.4"; exon_number "1";
X	StringTie	exon	14297428	14297521	1000	+	.	gene_id "MSTRG.84037"; transcript_id "MSTRG.84037.4"; exon_number "2";
X	StringTie	exon	14299469	14299616	1000	+	.	gene_id "MSTRG.84037"; transcript_id "MSTRG.84037.4"; exon_number "3";
X	StringTie	exon	14302100	14302194	1000	+	.	gene_id "MSTRG.84037"; transcript_id "MSTRG.84037.4"; exon_number "4";
X	StringTie	exon	14302656	14302699	1000	+	.	gene_id "MSTRG.84037"; transcript_id "MSTRG.84037.4"; exon_number "5";
X	StringTie	exon	14303458	14303543	1000	+	.	gene_id "MSTRG.84037"; transcript_id "MSTRG.84037.4"; exon_number "6";
X	StringTie	exon	14309046	14309141	1000	+	.	gene_id "MSTRG.84037"; transcript_id "MSTRG.84037.4"; exon_number "7";
X	StringTie	exon	14320195	14320319	1000	+	.	gene_id "MSTRG.84037"; transcript_id "MSTRG.84037.4"; exon_number "8";
X	StringTie	transcript	14291701	14303543	1000	+	.	gene_id "MSTRG.84037"; transcript_id "MSTRG.84037.5";
X	StringTie	exon	14291701	14291786	1000	+	.	gene_id "MSTRG.84037"; transcript_id "MSTRG.84037.5"; exon_number "1";
X	StringTie	exon	14291917	14292163	1000	+	.	gene_id "MSTRG.84037"; transcript_id "MSTRG.84037.5"; exon_number "2";
X	StringTie	exon	14297428	14297521	1000	+	.	gene_id "MSTRG.84037"; transcript_id "MSTRG.84037.5"; exon_number "3";
X	StringTie	exon	14299469	14299616	1000	+	.	gene_id "MSTRG.84037"; transcript_id "MSTRG.84037.5"; exon_number "4";
X	StringTie	exon	14302100	14302194	1000	+	.	gene_id "MSTRG.84037"; transcript_id "MSTRG.84037.5"; exon_number "5";
X	StringTie	exon	14303458	14303543	1000	+	.	gene_id "MSTRG.84037"; transcript_id "MSTRG.84037.5"; exon_number "6";
X	StringTie	transcript	14291707	14309141	1000	+	.	gene_id "MSTRG.84037"; transcript_id "MSTRG.84037.6";
X	StringTie	exon	14291707	14291786	1000	+	.	gene_id "MSTRG.84037"; transcript_id "MSTRG.84037.6"; exon_number "1";
X	StringTie	exon	14299469	14299616	1000	+	.	gene_id "MSTRG.84037"; transcript_id "MSTRG.84037.6"; exon_number "2";
X	StringTie	exon	14302100	14302194	1000	+	.	gene_id "MSTRG.84037"; transcript_id "MSTRG.84037.6"; exon_number "3";
X	StringTie	exon	14303458	14303543	1000	+	.	gene_id "MSTRG.84037"; transcript_id "MSTRG.84037.6"; exon_number "4";
X	StringTie	exon	14309046	14309141	1000	+	.	gene_id "MSTRG.84037"; transcript_id "MSTRG.84037.6"; exon_number "5";
X	StringTie	transcript	14291710	14320319	1000	+	.	gene_id "MSTRG.84037"; transcript_id "MSTRG.84037.7";
X	StringTie	exon	14291710	14291786	1000	+	.	gene_id "MSTRG.84037"; transcript_id "MSTRG.84037.7"; exon_number "1";
X	StringTie	exon	14297428	14297521	1000	+	.	gene_id "MSTRG.84037"; transcript_id "MSTRG.84037.7"; exon_number "2";
X	StringTie	exon	14299469	14299616	1000	+	.	gene_id "MSTRG.84037"; transcript_id "MSTRG.84037.7"; exon_number "3";
X	StringTie	exon	14309046	14309141	1000	+	.	gene_id "MSTRG.84037"; transcript_id "MSTRG.84037.7"; exon_number "4";
X	StringTie	exon	14320195	14320319	1000	+	.	gene_id "MSTRG.84037"; transcript_id "MSTRG.84037.7"; exon_number "5";
X	StringTie	transcript	14291716	14309159	1000	+	.	gene_id "MSTRG.84037"; transcript_id "MSTRG.84037.8";
X	StringTie	exon	14291716	14291786	1000	+	.	gene_id "MSTRG.84037"; transcript_id "MSTRG.84037.8"; exon_number "1";
X	StringTie	exon	14302100	14302194	1000	+	.	gene_id "MSTRG.84037"; transcript_id "MSTRG.84037.8"; exon_number "2";
X	StringTie	exon	14302656	14302699	1000	+	.	gene_id "MSTRG.84037"; transcript_id "MSTRG.84037.8"; exon_number "3";
X	StringTie	exon	14303458	14303543	1000	+	.	gene_id "MSTRG.84037"; transcript_id "MSTRG.84037.8"; exon_number "4";
X	StringTie	exon	14309046	14309159	1000	+	.	gene_id "MSTRG.84037"; transcript_id "MSTRG.84037.8"; exon_number "5";
X	StringTie	transcript	14291716	14303486	1000	+	.	gene_id "MSTRG.84037"; transcript_id "MSTRG.84037.9";
X	StringTie	exon	14291716	14291786	1000	+	.	gene_id "MSTRG.84037"; transcript_id "MSTRG.84037.9"; exon_number "1";
X	StringTie	exon	14297428	14297521	1000	+	.	gene_id "MSTRG.84037"; transcript_id "MSTRG.84037.9"; exon_number "2";
X	StringTie	exon	14302100	14302194	1000	+	.	gene_id "MSTRG.84037"; transcript_id "MSTRG.84037.9"; exon_number "3";
X	StringTie	exon	14302656	14302699	1000	+	.	gene_id "MSTRG.84037"; transcript_id "MSTRG.84037.9"; exon_number "4";
X	StringTie	exon	14303458	14303486	1000	+	.	gene_id "MSTRG.84037"; transcript_id "MSTRG.84037.9"; exon_number "5";
X	StringTie	transcript	14291716	14320319	1000	+	.	gene_id "MSTRG.84037"; transcript_id "MSTRG.84037.10";
X	StringTie	exon	14291716	14291786	1000	+	.	gene_id "MSTRG.84037"; transcript_id "MSTRG.84037.10"; exon_number "1";
X	StringTie	exon	14303458	14303543	1000	+	.	gene_id "MSTRG.84037"; transcript_id "MSTRG.84037.10"; exon_number "2";
X	StringTie	exon	14309046	14309141	1000	+	.	gene_id "MSTRG.84037"; transcript_id "MSTRG.84037.10"; exon_number "3";
X	StringTie	exon	14320195	14320319	1000	+	.	gene_id "MSTRG.84037"; transcript_id "MSTRG.84037.10"; exon_number "4";
X	StringTie	transcript	14291716	14303543	1000	+	.	gene_id "MSTRG.84037"; transcript_id "MSTRG.84037.11";
X	StringTie	exon	14291716	14291786	1000	+	.	gene_id "MSTRG.84037"; transcript_id "MSTRG.84037.11"; exon_number "1";
X	StringTie	exon	14299469	14299616	1000	+	.	gene_id "MSTRG.84037"; transcript_id "MSTRG.84037.11"; exon_number "2";
X	StringTie	exon	14302100	14302194	1000	+	.	gene_id "MSTRG.84037"; transcript_id "MSTRG.84037.11"; exon_number "3";
X	StringTie	exon	14302656	14302699	1000	+	.	gene_id "MSTRG.84037"; transcript_id "MSTRG.84037.11"; exon_number "4";
X	StringTie	exon	14303429	14303543	1000	+	.	gene_id "MSTRG.84037"; transcript_id "MSTRG.84037.11"; exon_number "5";
X	StringTie	transcript	14291721	14292836	1000	+	.	gene_id "MSTRG.84037"; transcript_id "MSTRG.84037.12";
X	StringTie	exon	14291721	14291786	1000	+	.	gene_id "MSTRG.84037"; transcript_id "MSTRG.84037.12"; exon_number "1";
X	StringTie	exon	14292404	14292836	1000	+	.	gene_id "MSTRG.84037"; transcript_id "MSTRG.84037.12"; exon_number "2";
X	StringTie	transcript	14305696	14306753	1000	-	.	gene_id "MSTRG.84038"; transcript_id "MSTRG.84038.1";
X	StringTie	exon	14305696	14306753	1000	-	.	gene_id "MSTRG.84038"; transcript_id "MSTRG.84038.1"; exon_number "1";
X	StringTie	transcript	14358297	14370948	1000	+	.	gene_id "MSTRG.84044"; transcript_id "MSTRG.84044.1";
X	StringTie	exon	14358297	14358433	1000	+	.	gene_id "MSTRG.84044"; transcript_id "MSTRG.84044.1"; exon_number "1";
X	StringTie	exon	14358632	14358747	1000	+	.	gene_id "MSTRG.84044"; transcript_id "MSTRG.84044.1"; exon_number "2";
X	StringTie	exon	14359867	14359918	1000	+	.	gene_id "MSTRG.84044"; transcript_id "MSTRG.84044.1"; exon_number "3";
X	StringTie	exon	14368175	14368304	1000	+	.	gene_id "MSTRG.84044"; transcript_id "MSTRG.84044.1"; exon_number "4";
X	StringTie	exon	14369920	14370097	1000	+	.	gene_id "MSTRG.84044"; transcript_id "MSTRG.84044.1"; exon_number "5";
X	StringTie	exon	14370552	14370948	1000	+	.	gene_id "MSTRG.84044"; transcript_id "MSTRG.84044.1"; exon_number "6";
X	StringTie	transcript	14358305	14370948	1000	+	.	gene_id "MSTRG.84044"; transcript_id "MSTRG.84044.2";
X	StringTie	exon	14358305	14358433	1000	+	.	gene_id "MSTRG.84044"; transcript_id "MSTRG.84044.2"; exon_number "1";
X	StringTie	exon	14358632	14358747	1000	+	.	gene_id "MSTRG.84044"; transcript_id "MSTRG.84044.2"; exon_number "2";
X	StringTie	exon	14368175	14368304	1000	+	.	gene_id "MSTRG.84044"; transcript_id "MSTRG.84044.2"; exon_number "3";
X	StringTie	exon	14369920	14370097	1000	+	.	gene_id "MSTRG.84044"; transcript_id "MSTRG.84044.2"; exon_number "4";
X	StringTie	exon	14370552	14370948	1000	+	.	gene_id "MSTRG.84044"; transcript_id "MSTRG.84044.2"; exon_number "5";
X	StringTie	transcript	14358310	14370948	1000	+	.	gene_id "MSTRG.84044"; transcript_id "MSTRG.84044.3";
X	StringTie	exon	14358310	14358433	1000	+	.	gene_id "MSTRG.84044"; transcript_id "MSTRG.84044.3"; exon_number "1";
X	StringTie	exon	14368175	14368304	1000	+	.	gene_id "MSTRG.84044"; transcript_id "MSTRG.84044.3"; exon_number "2";
X	StringTie	exon	14369920	14370097	1000	+	.	gene_id "MSTRG.84044"; transcript_id "MSTRG.84044.3"; exon_number "3";
X	StringTie	exon	14370552	14370948	1000	+	.	gene_id "MSTRG.84044"; transcript_id "MSTRG.84044.3"; exon_number "4";
X	StringTie	transcript	14358333	14370948	1000	+	.	gene_id "MSTRG.84044"; transcript_id "MSTRG.84044.4";
X	StringTie	exon	14358333	14358433	1000	+	.	gene_id "MSTRG.84044"; transcript_id "MSTRG.84044.4"; exon_number "1";
X	StringTie	exon	14358591	14358747	1000	+	.	gene_id "MSTRG.84044"; transcript_id "MSTRG.84044.4"; exon_number "2";
X	StringTie	exon	14359867	14359918	1000	+	.	gene_id "MSTRG.84044"; transcript_id "MSTRG.84044.4"; exon_number "3";
X	StringTie	exon	14368175	14368304	1000	+	.	gene_id "MSTRG.84044"; transcript_id "MSTRG.84044.4"; exon_number "4";
X	StringTie	exon	14369920	14370097	1000	+	.	gene_id "MSTRG.84044"; transcript_id "MSTRG.84044.4"; exon_number "5";
X	StringTie	exon	14370552	14370948	1000	+	.	gene_id "MSTRG.84044"; transcript_id "MSTRG.84044.4"; exon_number "6";
X	StringTie	transcript	14358365	14368304	1000	+	.	gene_id "MSTRG.84044"; transcript_id "MSTRG.84044.5";
X	StringTie	exon	14358365	14358433	1000	+	.	gene_id "MSTRG.84044"; transcript_id "MSTRG.84044.5"; exon_number "1";
X	StringTie	exon	14359867	14359918	1000	+	.	gene_id "MSTRG.84044"; transcript_id "MSTRG.84044.5"; exon_number "2";
X	StringTie	exon	14368175	14368304	1000	+	.	gene_id "MSTRG.84044"; transcript_id "MSTRG.84044.5"; exon_number "3";
X	StringTie	transcript	14358365	14359422	1000	+	.	gene_id "MSTRG.84044"; transcript_id "MSTRG.84044.6";
X	StringTie	exon	14358365	14358504	1000	+	.	gene_id "MSTRG.84044"; transcript_id "MSTRG.84044.6"; exon_number "1";
X	StringTie	exon	14358632	14359422	1000	+	.	gene_id "MSTRG.84044"; transcript_id "MSTRG.84044.6"; exon_number "2";
X	StringTie	transcript	14358367	14488950	1000	+	.	gene_id "MSTRG.84044"; transcript_id "MSTRG.84044.7";
X	StringTie	exon	14358367	14358433	1000	+	.	gene_id "MSTRG.84044"; transcript_id "MSTRG.84044.7"; exon_number "1";
X	StringTie	exon	14358632	14358747	1000	+	.	gene_id "MSTRG.84044"; transcript_id "MSTRG.84044.7"; exon_number "2";
X	StringTie	exon	14359867	14359918	1000	+	.	gene_id "MSTRG.84044"; transcript_id "MSTRG.84044.7"; exon_number "3";
X	StringTie	exon	14488841	14488950	1000	+	.	gene_id "MSTRG.84044"; transcript_id "MSTRG.84044.7"; exon_number "4";
X	StringTie	transcript	14445875	14446481	1000	-	.	gene_id "MSTRG.84046"; transcript_id "MSTRG.84046.1";
X	StringTie	exon	14445875	14446481	1000	-	.	gene_id "MSTRG.84046"; transcript_id "MSTRG.84046.1"; exon_number "1";
X	StringTie	transcript	14482795	14486702	1000	-	.	gene_id "MSTRG.84047"; transcript_id "MSTRG.84047.1";
X	StringTie	exon	14482795	14482928	1000	-	.	gene_id "MSTRG.84047"; transcript_id "MSTRG.84047.1"; exon_number "1";
X	StringTie	exon	14484761	14484886	1000	-	.	gene_id "MSTRG.84047"; transcript_id "MSTRG.84047.1"; exon_number "2";
X	StringTie	exon	14486498	14486702	1000	-	.	gene_id "MSTRG.84047"; transcript_id "MSTRG.84047.1"; exon_number "3";
X	StringTie	transcript	14482795	14486702	1000	-	.	gene_id "MSTRG.84047"; transcript_id "MSTRG.84047.2";
X	StringTie	exon	14482795	14482880	1000	-	.	gene_id "MSTRG.84047"; transcript_id "MSTRG.84047.2"; exon_number "1";
X	StringTie	exon	14484761	14484886	1000	-	.	gene_id "MSTRG.84047"; transcript_id "MSTRG.84047.2"; exon_number "2";
X	StringTie	exon	14486498	14486702	1000	-	.	gene_id "MSTRG.84047"; transcript_id "MSTRG.84047.2"; exon_number "3";
X	StringTie	transcript	14706465	14900481	1000	-	.	gene_id "MSTRG.84054"; transcript_id "MSTRG.84054.12";
X	StringTie	exon	14706465	14706548	1000	-	.	gene_id "MSTRG.84054"; transcript_id "MSTRG.84054.12"; exon_number "1";
X	StringTie	exon	14786291	14786434	1000	-	.	gene_id "MSTRG.84054"; transcript_id "MSTRG.84054.12"; exon_number "2";
X	StringTie	exon	14898647	14898706	1000	-	.	gene_id "MSTRG.84054"; transcript_id "MSTRG.84054.12"; exon_number "3";
X	StringTie	exon	14900303	14900481	1000	-	.	gene_id "MSTRG.84054"; transcript_id "MSTRG.84054.12"; exon_number "4";
X	StringTie	transcript	14900245	14904822	1000	+	.	gene_id "MSTRG.84055"; transcript_id "MSTRG.84055.1";
X	StringTie	exon	14900245	14900468	1000	+	.	gene_id "MSTRG.84055"; transcript_id "MSTRG.84055.1"; exon_number "1";
X	StringTie	exon	14904417	14904822	1000	+	.	gene_id "MSTRG.84055"; transcript_id "MSTRG.84055.1"; exon_number "2";
X	StringTie	transcript	14900269	14904822	1000	+	.	gene_id "MSTRG.84055"; transcript_id "MSTRG.84055.2";
X	StringTie	exon	14900269	14900576	1000	+	.	gene_id "MSTRG.84055"; transcript_id "MSTRG.84055.2"; exon_number "1";
X	StringTie	exon	14904417	14904822	1000	+	.	gene_id "MSTRG.84055"; transcript_id "MSTRG.84055.2"; exon_number "2";
X	StringTie	transcript	15081325	15107201	1000	+	.	gene_id "MSTRG.84057"; transcript_id "MSTRG.84057.1";
X	StringTie	exon	15081325	15081426	1000	+	.	gene_id "MSTRG.84057"; transcript_id "MSTRG.84057.1"; exon_number "1";
X	StringTie	exon	15104518	15104676	1000	+	.	gene_id "MSTRG.84057"; transcript_id "MSTRG.84057.1"; exon_number "2";
X	StringTie	exon	15105932	15105997	1000	+	.	gene_id "MSTRG.84057"; transcript_id "MSTRG.84057.1"; exon_number "3";
X	StringTie	exon	15106537	15106775	1000	+	.	gene_id "MSTRG.84057"; transcript_id "MSTRG.84057.1"; exon_number "4";
X	StringTie	exon	15107013	15107201	1000	+	.	gene_id "MSTRG.84057"; transcript_id "MSTRG.84057.1"; exon_number "5";
X	StringTie	transcript	15081326	15104676	1000	+	.	gene_id "MSTRG.84057"; transcript_id "MSTRG.84057.2";
X	StringTie	exon	15081326	15081426	1000	+	.	gene_id "MSTRG.84057"; transcript_id "MSTRG.84057.2"; exon_number "1";
X	StringTie	exon	15087526	15087626	1000	+	.	gene_id "MSTRG.84057"; transcript_id "MSTRG.84057.2"; exon_number "2";
X	StringTie	exon	15104518	15104676	1000	+	.	gene_id "MSTRG.84057"; transcript_id "MSTRG.84057.2"; exon_number "3";
X	StringTie	transcript	15081326	15106775	1000	+	.	gene_id "MSTRG.84057"; transcript_id "MSTRG.84057.3";
X	StringTie	exon	15081326	15081426	1000	+	.	gene_id "MSTRG.84057"; transcript_id "MSTRG.84057.3"; exon_number "1";
X	StringTie	exon	15087526	15087626	1000	+	.	gene_id "MSTRG.84057"; transcript_id "MSTRG.84057.3"; exon_number "2";
X	StringTie	exon	15088065	15088142	1000	+	.	gene_id "MSTRG.84057"; transcript_id "MSTRG.84057.3"; exon_number "3";
X	StringTie	exon	15104518	15104676	1000	+	.	gene_id "MSTRG.84057"; transcript_id "MSTRG.84057.3"; exon_number "4";
X	StringTie	exon	15105932	15105997	1000	+	.	gene_id "MSTRG.84057"; transcript_id "MSTRG.84057.3"; exon_number "5";
X	StringTie	exon	15106537	15106775	1000	+	.	gene_id "MSTRG.84057"; transcript_id "MSTRG.84057.3"; exon_number "6";
X	StringTie	transcript	15095741	15106775	1000	+	.	gene_id "MSTRG.84057"; transcript_id "MSTRG.84057.5";
X	StringTie	exon	15095741	15095909	1000	+	.	gene_id "MSTRG.84057"; transcript_id "MSTRG.84057.5"; exon_number "1";
X	StringTie	exon	15104518	15104676	1000	+	.	gene_id "MSTRG.84057"; transcript_id "MSTRG.84057.5"; exon_number "2";
X	StringTie	exon	15105932	15105997	1000	+	.	gene_id "MSTRG.84057"; transcript_id "MSTRG.84057.5"; exon_number "3";
X	StringTie	exon	15106537	15106775	1000	+	.	gene_id "MSTRG.84057"; transcript_id "MSTRG.84057.5"; exon_number "4";
X	StringTie	transcript	15095794	15104676	1000	+	.	gene_id "MSTRG.84057"; transcript_id "MSTRG.84057.6";
X	StringTie	exon	15095794	15095909	1000	+	.	gene_id "MSTRG.84057"; transcript_id "MSTRG.84057.6"; exon_number "1";
X	StringTie	exon	15101721	15101867	1000	+	.	gene_id "MSTRG.84057"; transcript_id "MSTRG.84057.6"; exon_number "2";
X	StringTie	exon	15104518	15104676	1000	+	.	gene_id "MSTRG.84057"; transcript_id "MSTRG.84057.6"; exon_number "3";
X	StringTie	transcript	15241049	15249350	1000	+	.	gene_id "MSTRG.84063"; transcript_id "MSTRG.84063.1";
X	StringTie	exon	15241049	15241138	1000	+	.	gene_id "MSTRG.84063"; transcript_id "MSTRG.84063.1"; exon_number "1";
X	StringTie	exon	15248852	15249350	1000	+	.	gene_id "MSTRG.84063"; transcript_id "MSTRG.84063.1"; exon_number "2";
X	StringTie	transcript	15241049	15291482	1000	+	.	gene_id "MSTRG.84063"; transcript_id "MSTRG.84063.2";
X	StringTie	exon	15241049	15241133	1000	+	.	gene_id "MSTRG.84063"; transcript_id "MSTRG.84063.2"; exon_number "1";
X	StringTie	exon	15287814	15287947	1000	+	.	gene_id "MSTRG.84063"; transcript_id "MSTRG.84063.2"; exon_number "2";
X	StringTie	exon	15291115	15291482	1000	+	.	gene_id "MSTRG.84063"; transcript_id "MSTRG.84063.2"; exon_number "3";
X	StringTie	transcript	15241052	15287947	1000	+	.	gene_id "MSTRG.84063"; transcript_id "MSTRG.84063.3";
X	StringTie	exon	15241052	15241138	1000	+	.	gene_id "MSTRG.84063"; transcript_id "MSTRG.84063.3"; exon_number "1";
X	StringTie	exon	15287814	15287947	1000	+	.	gene_id "MSTRG.84063"; transcript_id "MSTRG.84063.3"; exon_number "2";
X	StringTie	transcript	15241052	15267229	1000	+	.	gene_id "MSTRG.84063"; transcript_id "MSTRG.84063.4";
X	StringTie	exon	15241052	15241138	1000	+	.	gene_id "MSTRG.84063"; transcript_id "MSTRG.84063.4"; exon_number "1";
X	StringTie	exon	15255521	15255586	1000	+	.	gene_id "MSTRG.84063"; transcript_id "MSTRG.84063.4"; exon_number "2";
X	StringTie	exon	15266930	15267229	1000	+	.	gene_id "MSTRG.84063"; transcript_id "MSTRG.84063.4"; exon_number "3";
X	StringTie	transcript	15289239	15291590	1000	-	.	gene_id "MSTRG.84064"; transcript_id "MSTRG.84064.1";
X	StringTie	exon	15289239	15289502	1000	-	.	gene_id "MSTRG.84064"; transcript_id "MSTRG.84064.1"; exon_number "1";
X	StringTie	exon	15290102	15290380	1000	-	.	gene_id "MSTRG.84064"; transcript_id "MSTRG.84064.1"; exon_number "2";
X	StringTie	exon	15290686	15290976	1000	-	.	gene_id "MSTRG.84064"; transcript_id "MSTRG.84064.1"; exon_number "3";
X	StringTie	exon	15291359	15291391	1000	-	.	gene_id "MSTRG.84064"; transcript_id "MSTRG.84064.1"; exon_number "4";
X	StringTie	exon	15291488	15291590	1000	-	.	gene_id "MSTRG.84064"; transcript_id "MSTRG.84064.1"; exon_number "5";
X	StringTie	transcript	15290918	15291590	1000	-	.	gene_id "MSTRG.84064"; transcript_id "MSTRG.84064.2";
X	StringTie	exon	15290918	15290976	1000	-	.	gene_id "MSTRG.84064"; transcript_id "MSTRG.84064.2"; exon_number "1";
X	StringTie	exon	15291359	15291406	1000	-	.	gene_id "MSTRG.84064"; transcript_id "MSTRG.84064.2"; exon_number "2";
X	StringTie	exon	15291488	15291590	1000	-	.	gene_id "MSTRG.84064"; transcript_id "MSTRG.84064.2"; exon_number "3";
X	StringTie	transcript	15290918	15291590	1000	-	.	gene_id "MSTRG.84064"; transcript_id "MSTRG.84064.3";
X	StringTie	exon	15290918	15290976	1000	-	.	gene_id "MSTRG.84064"; transcript_id "MSTRG.84064.3"; exon_number "1";
X	StringTie	exon	15291488	15291590	1000	-	.	gene_id "MSTRG.84064"; transcript_id "MSTRG.84064.3"; exon_number "2";
X	StringTie	transcript	15297154	15301346	1000	-	.	gene_id "MSTRG.84066"; transcript_id "MSTRG.84066.1";
X	StringTie	exon	15297154	15297545	1000	-	.	gene_id "MSTRG.84066"; transcript_id "MSTRG.84066.1"; exon_number "1";
X	StringTie	exon	15297905	15298189	1000	-	.	gene_id "MSTRG.84066"; transcript_id "MSTRG.84066.1"; exon_number "2";
X	StringTie	exon	15298603	15298629	1000	-	.	gene_id "MSTRG.84066"; transcript_id "MSTRG.84066.1"; exon_number "3";
X	StringTie	exon	15298776	15298894	1000	-	.	gene_id "MSTRG.84066"; transcript_id "MSTRG.84066.1"; exon_number "4";
X	StringTie	exon	15301254	15301346	1000	-	.	gene_id "MSTRG.84066"; transcript_id "MSTRG.84066.1"; exon_number "5";
X	StringTie	transcript	15297218	15301346	1000	-	.	gene_id "MSTRG.84066"; transcript_id "MSTRG.84066.2";
X	StringTie	exon	15297218	15297545	1000	-	.	gene_id "MSTRG.84066"; transcript_id "MSTRG.84066.2"; exon_number "1";
X	StringTie	exon	15297943	15298189	1000	-	.	gene_id "MSTRG.84066"; transcript_id "MSTRG.84066.2"; exon_number "2";
X	StringTie	exon	15298603	15298629	1000	-	.	gene_id "MSTRG.84066"; transcript_id "MSTRG.84066.2"; exon_number "3";
X	StringTie	exon	15298776	15298894	1000	-	.	gene_id "MSTRG.84066"; transcript_id "MSTRG.84066.2"; exon_number "4";
X	StringTie	exon	15301254	15301346	1000	-	.	gene_id "MSTRG.84066"; transcript_id "MSTRG.84066.2"; exon_number "5";
X	StringTie	transcript	15297431	15301346	1000	-	.	gene_id "MSTRG.84066"; transcript_id "MSTRG.84066.3";
X	StringTie	exon	15297431	15297545	1000	-	.	gene_id "MSTRG.84066"; transcript_id "MSTRG.84066.3"; exon_number "1";
X	StringTie	exon	15297905	15298186	1000	-	.	gene_id "MSTRG.84066"; transcript_id "MSTRG.84066.3"; exon_number "2";
X	StringTie	exon	15298603	15298629	1000	-	.	gene_id "MSTRG.84066"; transcript_id "MSTRG.84066.3"; exon_number "3";
X	StringTie	exon	15298776	15298894	1000	-	.	gene_id "MSTRG.84066"; transcript_id "MSTRG.84066.3"; exon_number "4";
X	StringTie	exon	15301254	15301346	1000	-	.	gene_id "MSTRG.84066"; transcript_id "MSTRG.84066.3"; exon_number "5";
X	StringTie	transcript	15331878	15332501	1000	+	.	gene_id "MSTRG.84067"; transcript_id "MSTRG.84067.1";
X	StringTie	exon	15331878	15332501	1000	+	.	gene_id "MSTRG.84067"; transcript_id "MSTRG.84067.1"; exon_number "1";
X	StringTie	transcript	15430658	15431127	1000	-	.	gene_id "MSTRG.84069"; transcript_id "MSTRG.84069.1";
X	StringTie	exon	15430658	15431127	1000	-	.	gene_id "MSTRG.84069"; transcript_id "MSTRG.84069.1"; exon_number "1";
X	StringTie	transcript	15599215	15794876	1000	-	.	gene_id "MSTRG.84071"; transcript_id "MSTRG.84071.1";
X	StringTie	exon	15599215	15599587	1000	-	.	gene_id "MSTRG.84071"; transcript_id "MSTRG.84071.1"; exon_number "1";
X	StringTie	exon	15667956	15668000	1000	-	.	gene_id "MSTRG.84071"; transcript_id "MSTRG.84071.1"; exon_number "2";
X	StringTie	exon	15794296	15794646	1000	-	.	gene_id "MSTRG.84071"; transcript_id "MSTRG.84071.1"; exon_number "3";
X	StringTie	exon	15794818	15794876	1000	-	.	gene_id "MSTRG.84071"; transcript_id "MSTRG.84071.1"; exon_number "4";
X	StringTie	transcript	15731251	15794876	1000	-	.	gene_id "MSTRG.84071"; transcript_id "MSTRG.84071.2";
X	StringTie	exon	15731251	15731609	1000	-	.	gene_id "MSTRG.84071"; transcript_id "MSTRG.84071.2"; exon_number "1";
X	StringTie	exon	15794296	15794876	1000	-	.	gene_id "MSTRG.84071"; transcript_id "MSTRG.84071.2"; exon_number "2";
X	StringTie	transcript	15731437	15794876	1000	-	.	gene_id "MSTRG.84071"; transcript_id "MSTRG.84071.3";
X	StringTie	exon	15731437	15731609	1000	-	.	gene_id "MSTRG.84071"; transcript_id "MSTRG.84071.3"; exon_number "1";
X	StringTie	exon	15743666	15743796	1000	-	.	gene_id "MSTRG.84071"; transcript_id "MSTRG.84071.3"; exon_number "2";
X	StringTie	exon	15794296	15794351	1000	-	.	gene_id "MSTRG.84071"; transcript_id "MSTRG.84071.3"; exon_number "3";
X	StringTie	exon	15794818	15794876	1000	-	.	gene_id "MSTRG.84071"; transcript_id "MSTRG.84071.3"; exon_number "4";
X	StringTie	transcript	15731521	15794876	1000	-	.	gene_id "MSTRG.84071"; transcript_id "MSTRG.84071.4";
X	StringTie	exon	15731521	15731609	1000	-	.	gene_id "MSTRG.84071"; transcript_id "MSTRG.84071.4"; exon_number "1";
X	StringTie	exon	15794818	15794876	1000	-	.	gene_id "MSTRG.84071"; transcript_id "MSTRG.84071.4"; exon_number "2";
X	StringTie	transcript	15735602	15794876	1000	-	.	gene_id "MSTRG.84071"; transcript_id "MSTRG.84071.5";
X	StringTie	exon	15735602	15735715	1000	-	.	gene_id "MSTRG.84071"; transcript_id "MSTRG.84071.5"; exon_number "1";
X	StringTie	exon	15743666	15743796	1000	-	.	gene_id "MSTRG.84071"; transcript_id "MSTRG.84071.5"; exon_number "2";
X	StringTie	exon	15794818	15794876	1000	-	.	gene_id "MSTRG.84071"; transcript_id "MSTRG.84071.5"; exon_number "3";
X	StringTie	transcript	15736247	15794876	1000	-	.	gene_id "MSTRG.84071"; transcript_id "MSTRG.84071.6";
X	StringTie	exon	15736247	15736475	1000	-	.	gene_id "MSTRG.84071"; transcript_id "MSTRG.84071.6"; exon_number "1";
X	StringTie	exon	15743666	15743796	1000	-	.	gene_id "MSTRG.84071"; transcript_id "MSTRG.84071.6"; exon_number "2";
X	StringTie	exon	15794296	15794876	1000	-	.	gene_id "MSTRG.84071"; transcript_id "MSTRG.84071.6"; exon_number "3";
X	StringTie	transcript	15764938	15794876	1000	-	.	gene_id "MSTRG.84071"; transcript_id "MSTRG.84071.9";
X	StringTie	exon	15764938	15765027	1000	-	.	gene_id "MSTRG.84071"; transcript_id "MSTRG.84071.9"; exon_number "1";
X	StringTie	exon	15794818	15794876	1000	-	.	gene_id "MSTRG.84071"; transcript_id "MSTRG.84071.9"; exon_number "2";
X	StringTie	transcript	15764963	15794646	1000	-	.	gene_id "MSTRG.84071"; transcript_id "MSTRG.84071.10";
X	StringTie	exon	15764963	15765027	1000	-	.	gene_id "MSTRG.84071"; transcript_id "MSTRG.84071.10"; exon_number "1";
X	StringTie	exon	15794296	15794646	1000	-	.	gene_id "MSTRG.84071"; transcript_id "MSTRG.84071.10"; exon_number "2";
X	StringTie	transcript	15771480	15794876	1000	-	.	gene_id "MSTRG.84071"; transcript_id "MSTRG.84071.11";
X	StringTie	exon	15771480	15771680	1000	-	.	gene_id "MSTRG.84071"; transcript_id "MSTRG.84071.11"; exon_number "1";
X	StringTie	exon	15794296	15794876	1000	-	.	gene_id "MSTRG.84071"; transcript_id "MSTRG.84071.11"; exon_number "2";
X	StringTie	transcript	15771496	15794876	1000	-	.	gene_id "MSTRG.84071"; transcript_id "MSTRG.84071.12";
X	StringTie	exon	15771496	15771680	1000	-	.	gene_id "MSTRG.84071"; transcript_id "MSTRG.84071.12"; exon_number "1";
X	StringTie	exon	15794818	15794876	1000	-	.	gene_id "MSTRG.84071"; transcript_id "MSTRG.84071.12"; exon_number "2";
X	StringTie	transcript	15690963	15691353	1000	+	.	gene_id "MSTRG.84072"; transcript_id "MSTRG.84072.1";
X	StringTie	exon	15690963	15691353	1000	+	.	gene_id "MSTRG.84072"; transcript_id "MSTRG.84072.1"; exon_number "1";
X	StringTie	transcript	15887081	15887424	1000	+	.	gene_id "MSTRG.84073"; transcript_id "MSTRG.84073.1";
X	StringTie	exon	15887081	15887424	1000	+	.	gene_id "MSTRG.84073"; transcript_id "MSTRG.84073.1"; exon_number "1";
X	StringTie	transcript	15897639	15911996	1000	+	.	gene_id "MSTRG.84074"; transcript_id "MSTRG.84074.1";
X	StringTie	exon	15897639	15897836	1000	+	.	gene_id "MSTRG.84074"; transcript_id "MSTRG.84074.1"; exon_number "1";
X	StringTie	exon	15911539	15911593	1000	+	.	gene_id "MSTRG.84074"; transcript_id "MSTRG.84074.1"; exon_number "2";
X	StringTie	exon	15911732	15911784	1000	+	.	gene_id "MSTRG.84074"; transcript_id "MSTRG.84074.1"; exon_number "3";
X	StringTie	exon	15911932	15911996	1000	+	.	gene_id "MSTRG.84074"; transcript_id "MSTRG.84074.1"; exon_number "4";
X	StringTie	transcript	15912718	15973146	1000	+	.	gene_id "MSTRG.84076"; transcript_id "MSTRG.84076.2";
X	StringTie	exon	15912718	15912918	1000	+	.	gene_id "MSTRG.84076"; transcript_id "MSTRG.84076.2"; exon_number "1";
X	StringTie	exon	15913021	15913341	1000	+	.	gene_id "MSTRG.84076"; transcript_id "MSTRG.84076.2"; exon_number "2";
X	StringTie	exon	15956757	15956987	1000	+	.	gene_id "MSTRG.84076"; transcript_id "MSTRG.84076.2"; exon_number "3";
X	StringTie	exon	15967003	15967059	1000	+	.	gene_id "MSTRG.84076"; transcript_id "MSTRG.84076.2"; exon_number "4";
X	StringTie	exon	15971753	15971861	1000	+	.	gene_id "MSTRG.84076"; transcript_id "MSTRG.84076.2"; exon_number "5";
X	StringTie	exon	15971948	15972105	1000	+	.	gene_id "MSTRG.84076"; transcript_id "MSTRG.84076.2"; exon_number "6";
X	StringTie	exon	15972961	15973146	1000	+	.	gene_id "MSTRG.84076"; transcript_id "MSTRG.84076.2"; exon_number "7";
X	StringTie	transcript	15912718	15972555	1000	+	.	gene_id "MSTRG.84076"; transcript_id "MSTRG.84076.3";
X	StringTie	exon	15912718	15912918	1000	+	.	gene_id "MSTRG.84076"; transcript_id "MSTRG.84076.3"; exon_number "1";
X	StringTie	exon	15913021	15913304	1000	+	.	gene_id "MSTRG.84076"; transcript_id "MSTRG.84076.3"; exon_number "2";
X	StringTie	exon	15956757	15956987	1000	+	.	gene_id "MSTRG.84076"; transcript_id "MSTRG.84076.3"; exon_number "3";
X	StringTie	exon	15967003	15967059	1000	+	.	gene_id "MSTRG.84076"; transcript_id "MSTRG.84076.3"; exon_number "4";
X	StringTie	exon	15971753	15971861	1000	+	.	gene_id "MSTRG.84076"; transcript_id "MSTRG.84076.3"; exon_number "5";
X	StringTie	exon	15971948	15972555	1000	+	.	gene_id "MSTRG.84076"; transcript_id "MSTRG.84076.3"; exon_number "6";
X	StringTie	transcript	15912730	15932332	1000	+	.	gene_id "MSTRG.84076"; transcript_id "MSTRG.84076.4";
X	StringTie	exon	15912730	15912918	1000	+	.	gene_id "MSTRG.84076"; transcript_id "MSTRG.84076.4"; exon_number "1";
X	StringTie	exon	15913021	15913341	1000	+	.	gene_id "MSTRG.84076"; transcript_id "MSTRG.84076.4"; exon_number "2";
X	StringTie	exon	15932171	15932332	1000	+	.	gene_id "MSTRG.84076"; transcript_id "MSTRG.84076.4"; exon_number "3";
X	StringTie	transcript	15912730	15971861	1000	+	.	gene_id "MSTRG.84076"; transcript_id "MSTRG.84076.5";
X	StringTie	exon	15912730	15912918	1000	+	.	gene_id "MSTRG.84076"; transcript_id "MSTRG.84076.5"; exon_number "1";
X	StringTie	exon	15913021	15913171	1000	+	.	gene_id "MSTRG.84076"; transcript_id "MSTRG.84076.5"; exon_number "2";
X	StringTie	exon	15956767	15956987	1000	+	.	gene_id "MSTRG.84076"; transcript_id "MSTRG.84076.5"; exon_number "3";
X	StringTie	exon	15967003	15967059	1000	+	.	gene_id "MSTRG.84076"; transcript_id "MSTRG.84076.5"; exon_number "4";
X	StringTie	exon	15971753	15971861	1000	+	.	gene_id "MSTRG.84076"; transcript_id "MSTRG.84076.5"; exon_number "5";
X	StringTie	transcript	15974484	15974845	1000	+	.	gene_id "MSTRG.84077"; transcript_id "MSTRG.84077.1";
X	StringTie	exon	15974484	15974845	1000	+	.	gene_id "MSTRG.84077"; transcript_id "MSTRG.84077.1"; exon_number "1";
X	StringTie	transcript	15978484	15979052	1000	+	.	gene_id "MSTRG.84080"; transcript_id "MSTRG.84080.1";
X	StringTie	exon	15978484	15979052	1000	+	.	gene_id "MSTRG.84080"; transcript_id "MSTRG.84080.1"; exon_number "1";
X	StringTie	transcript	16001998	16007028	1000	-	.	gene_id "MSTRG.84082"; transcript_id "MSTRG.84082.1";
X	StringTie	exon	16001998	16002071	1000	-	.	gene_id "MSTRG.84082"; transcript_id "MSTRG.84082.1"; exon_number "1";
X	StringTie	exon	16004893	16004935	1000	-	.	gene_id "MSTRG.84082"; transcript_id "MSTRG.84082.1"; exon_number "2";
X	StringTie	exon	16005733	16005837	1000	-	.	gene_id "MSTRG.84082"; transcript_id "MSTRG.84082.1"; exon_number "3";
X	StringTie	exon	16006691	16007028	1000	-	.	gene_id "MSTRG.84082"; transcript_id "MSTRG.84082.1"; exon_number "4";
X	StringTie	transcript	16008235	16037526	1000	+	.	gene_id "MSTRG.84083"; transcript_id "MSTRG.84083.1";
X	StringTie	exon	16008235	16008291	1000	+	.	gene_id "MSTRG.84083"; transcript_id "MSTRG.84083.1"; exon_number "1";
X	StringTie	exon	16037009	16037526	1000	+	.	gene_id "MSTRG.84083"; transcript_id "MSTRG.84083.1"; exon_number "2";
X	StringTie	transcript	16076874	16088022	1000	-	.	gene_id "MSTRG.84087"; transcript_id "MSTRG.84087.1";
X	StringTie	exon	16076874	16076973	1000	-	.	gene_id "MSTRG.84087"; transcript_id "MSTRG.84087.1"; exon_number "1";
X	StringTie	exon	16084086	16084404	1000	-	.	gene_id "MSTRG.84087"; transcript_id "MSTRG.84087.1"; exon_number "2";
X	StringTie	exon	16086878	16087703	1000	-	.	gene_id "MSTRG.84087"; transcript_id "MSTRG.84087.1"; exon_number "3";
X	StringTie	exon	16087821	16088022	1000	-	.	gene_id "MSTRG.84087"; transcript_id "MSTRG.84087.1"; exon_number "4";
X	StringTie	transcript	16084086	16089401	1000	-	.	gene_id "MSTRG.84087"; transcript_id "MSTRG.84087.2";
X	StringTie	exon	16084086	16084404	1000	-	.	gene_id "MSTRG.84087"; transcript_id "MSTRG.84087.2"; exon_number "1";
X	StringTie	exon	16089277	16089401	1000	-	.	gene_id "MSTRG.84087"; transcript_id "MSTRG.84087.2"; exon_number "2";
X	StringTie	transcript	16084086	16089401	1000	-	.	gene_id "MSTRG.84087"; transcript_id "MSTRG.84087.3";
X	StringTie	exon	16084086	16084404	1000	-	.	gene_id "MSTRG.84087"; transcript_id "MSTRG.84087.3"; exon_number "1";
X	StringTie	exon	16086878	16087703	1000	-	.	gene_id "MSTRG.84087"; transcript_id "MSTRG.84087.3"; exon_number "2";
X	StringTie	exon	16089277	16089401	1000	-	.	gene_id "MSTRG.84087"; transcript_id "MSTRG.84087.3"; exon_number "3";
X	StringTie	transcript	16084092	16089401	1000	-	.	gene_id "MSTRG.84087"; transcript_id "MSTRG.84087.4";
X	StringTie	exon	16084092	16084404	1000	-	.	gene_id "MSTRG.84087"; transcript_id "MSTRG.84087.4"; exon_number "1";
X	StringTie	exon	16087161	16087703	1000	-	.	gene_id "MSTRG.84087"; transcript_id "MSTRG.84087.4"; exon_number "2";
X	StringTie	exon	16089277	16089401	1000	-	.	gene_id "MSTRG.84087"; transcript_id "MSTRG.84087.4"; exon_number "3";
X	StringTie	transcript	16084099	16088022	1000	-	.	gene_id "MSTRG.84087"; transcript_id "MSTRG.84087.5";
X	StringTie	exon	16084099	16084404	1000	-	.	gene_id "MSTRG.84087"; transcript_id "MSTRG.84087.5"; exon_number "1";
X	StringTie	exon	16087821	16088022	1000	-	.	gene_id "MSTRG.84087"; transcript_id "MSTRG.84087.5"; exon_number "2";
X	StringTie	transcript	16086979	16089401	1000	-	.	gene_id "MSTRG.84087"; transcript_id "MSTRG.84087.8";
X	StringTie	exon	16086979	16087038	1000	-	.	gene_id "MSTRG.84087"; transcript_id "MSTRG.84087.8"; exon_number "1";
X	StringTie	exon	16087161	16087703	1000	-	.	gene_id "MSTRG.84087"; transcript_id "MSTRG.84087.8"; exon_number "2";
X	StringTie	exon	16088622	16088686	1000	-	.	gene_id "MSTRG.84087"; transcript_id "MSTRG.84087.8"; exon_number "3";
X	StringTie	exon	16089277	16089401	1000	-	.	gene_id "MSTRG.84087"; transcript_id "MSTRG.84087.8"; exon_number "4";
X	StringTie	transcript	16088114	16088681	1000	+	.	gene_id "MSTRG.84088"; transcript_id "MSTRG.84088.1";
X	StringTie	exon	16088114	16088681	1000	+	.	gene_id "MSTRG.84088"; transcript_id "MSTRG.84088.1"; exon_number "1";
X	StringTie	transcript	16092984	16241894	1000	+	.	gene_id "MSTRG.84089"; transcript_id "MSTRG.84089.1";
X	StringTie	exon	16092984	16093075	1000	+	.	gene_id "MSTRG.84089"; transcript_id "MSTRG.84089.1"; exon_number "1";
X	StringTie	exon	16095602	16095770	1000	+	.	gene_id "MSTRG.84089"; transcript_id "MSTRG.84089.1"; exon_number "2";
X	StringTie	exon	16241702	16241894	1000	+	.	gene_id "MSTRG.84089"; transcript_id "MSTRG.84089.1"; exon_number "3";
X	StringTie	transcript	16092987	16223942	1000	+	.	gene_id "MSTRG.84089"; transcript_id "MSTRG.84089.2";
X	StringTie	exon	16092987	16093075	1000	+	.	gene_id "MSTRG.84089"; transcript_id "MSTRG.84089.2"; exon_number "1";
X	StringTie	exon	16095558	16095685	1000	+	.	gene_id "MSTRG.84089"; transcript_id "MSTRG.84089.2"; exon_number "2";
X	StringTie	exon	16223865	16223942	1000	+	.	gene_id "MSTRG.84089"; transcript_id "MSTRG.84089.2"; exon_number "3";
X	StringTie	transcript	16205686	16206140	1000	-	.	gene_id "MSTRG.84090"; transcript_id "MSTRG.84090.1";
X	StringTie	exon	16205686	16206140	1000	-	.	gene_id "MSTRG.84090"; transcript_id "MSTRG.84090.1"; exon_number "1";
X	StringTie	transcript	16210120	16210796	1000	-	.	gene_id "MSTRG.84091"; transcript_id "MSTRG.84091.1";
X	StringTie	exon	16210120	16210796	1000	-	.	gene_id "MSTRG.84091"; transcript_id "MSTRG.84091.1"; exon_number "1";
X	StringTie	transcript	16211655	16324783	1000	-	.	gene_id "MSTRG.84092"; transcript_id "MSTRG.84092.1";
X	StringTie	exon	16211655	16211870	1000	-	.	gene_id "MSTRG.84092"; transcript_id "MSTRG.84092.1"; exon_number "1";
X	StringTie	exon	16214631	16214725	1000	-	.	gene_id "MSTRG.84092"; transcript_id "MSTRG.84092.1"; exon_number "2";
X	StringTie	exon	16217506	16217541	1000	-	.	gene_id "MSTRG.84092"; transcript_id "MSTRG.84092.1"; exon_number "3";
X	StringTie	exon	16218991	16219153	1000	-	.	gene_id "MSTRG.84092"; transcript_id "MSTRG.84092.1"; exon_number "4";
X	StringTie	exon	16222321	16222557	1000	-	.	gene_id "MSTRG.84092"; transcript_id "MSTRG.84092.1"; exon_number "5";
X	StringTie	exon	16223827	16224021	1000	-	.	gene_id "MSTRG.84092"; transcript_id "MSTRG.84092.1"; exon_number "6";
X	StringTie	exon	16241349	16241513	1000	-	.	gene_id "MSTRG.84092"; transcript_id "MSTRG.84092.1"; exon_number "7";
X	StringTie	exon	16273605	16274453	1000	-	.	gene_id "MSTRG.84092"; transcript_id "MSTRG.84092.1"; exon_number "8";
X	StringTie	exon	16324476	16324783	1000	-	.	gene_id "MSTRG.84092"; transcript_id "MSTRG.84092.1"; exon_number "9";
X	StringTie	transcript	16211688	16249733	1000	-	.	gene_id "MSTRG.84092"; transcript_id "MSTRG.84092.2";
X	StringTie	exon	16211688	16211870	1000	-	.	gene_id "MSTRG.84092"; transcript_id "MSTRG.84092.2"; exon_number "1";
X	StringTie	exon	16214631	16214725	1000	-	.	gene_id "MSTRG.84092"; transcript_id "MSTRG.84092.2"; exon_number "2";
X	StringTie	exon	16218991	16219153	1000	-	.	gene_id "MSTRG.84092"; transcript_id "MSTRG.84092.2"; exon_number "3";
X	StringTie	exon	16222321	16222557	1000	-	.	gene_id "MSTRG.84092"; transcript_id "MSTRG.84092.2"; exon_number "4";
X	StringTie	exon	16223827	16224021	1000	-	.	gene_id "MSTRG.84092"; transcript_id "MSTRG.84092.2"; exon_number "5";
X	StringTie	exon	16241349	16241513	1000	-	.	gene_id "MSTRG.84092"; transcript_id "MSTRG.84092.2"; exon_number "6";
X	StringTie	exon	16249591	16249733	1000	-	.	gene_id "MSTRG.84092"; transcript_id "MSTRG.84092.2"; exon_number "7";
X	StringTie	transcript	16214631	16249733	1000	-	.	gene_id "MSTRG.84092"; transcript_id "MSTRG.84092.6";
X	StringTie	exon	16214631	16214725	1000	-	.	gene_id "MSTRG.84092"; transcript_id "MSTRG.84092.6"; exon_number "1";
X	StringTie	exon	16218991	16219153	1000	-	.	gene_id "MSTRG.84092"; transcript_id "MSTRG.84092.6"; exon_number "2";
X	StringTie	exon	16222321	16222557	1000	-	.	gene_id "MSTRG.84092"; transcript_id "MSTRG.84092.6"; exon_number "3";
X	StringTie	exon	16223827	16224021	1000	-	.	gene_id "MSTRG.84092"; transcript_id "MSTRG.84092.6"; exon_number "4";
X	StringTie	exon	16241349	16241513	1000	-	.	gene_id "MSTRG.84092"; transcript_id "MSTRG.84092.6"; exon_number "5";
X	StringTie	exon	16249489	16249733	1000	-	.	gene_id "MSTRG.84092"; transcript_id "MSTRG.84092.6"; exon_number "6";
X	StringTie	transcript	16214631	16249733	1000	-	.	gene_id "MSTRG.84092"; transcript_id "MSTRG.84092.7";
X	StringTie	exon	16214631	16214725	1000	-	.	gene_id "MSTRG.84092"; transcript_id "MSTRG.84092.7"; exon_number "1";
X	StringTie	exon	16217506	16217541	1000	-	.	gene_id "MSTRG.84092"; transcript_id "MSTRG.84092.7"; exon_number "2";
X	StringTie	exon	16218991	16219153	1000	-	.	gene_id "MSTRG.84092"; transcript_id "MSTRG.84092.7"; exon_number "3";
X	StringTie	exon	16222321	16222557	1000	-	.	gene_id "MSTRG.84092"; transcript_id "MSTRG.84092.7"; exon_number "4";
X	StringTie	exon	16223827	16224021	1000	-	.	gene_id "MSTRG.84092"; transcript_id "MSTRG.84092.7"; exon_number "5";
X	StringTie	exon	16241349	16241513	1000	-	.	gene_id "MSTRG.84092"; transcript_id "MSTRG.84092.7"; exon_number "6";
X	StringTie	exon	16249591	16249733	1000	-	.	gene_id "MSTRG.84092"; transcript_id "MSTRG.84092.7"; exon_number "7";
X	StringTie	transcript	16223827	16325759	1000	-	.	gene_id "MSTRG.84092"; transcript_id "MSTRG.84092.8";
X	StringTie	exon	16223827	16224021	1000	-	.	gene_id "MSTRG.84092"; transcript_id "MSTRG.84092.8"; exon_number "1";
X	StringTie	exon	16241349	16241513	1000	-	.	gene_id "MSTRG.84092"; transcript_id "MSTRG.84092.8"; exon_number "2";
X	StringTie	exon	16325376	16325759	1000	-	.	gene_id "MSTRG.84092"; transcript_id "MSTRG.84092.8"; exon_number "3";
X	StringTie	transcript	16223986	16324783	1000	-	.	gene_id "MSTRG.84092"; transcript_id "MSTRG.84092.9";
X	StringTie	exon	16223986	16224021	1000	-	.	gene_id "MSTRG.84092"; transcript_id "MSTRG.84092.9"; exon_number "1";
X	StringTie	exon	16241349	16241513	1000	-	.	gene_id "MSTRG.84092"; transcript_id "MSTRG.84092.9"; exon_number "2";
X	StringTie	exon	16273605	16273767	1000	-	.	gene_id "MSTRG.84092"; transcript_id "MSTRG.84092.9"; exon_number "3";
X	StringTie	exon	16274397	16274453	1000	-	.	gene_id "MSTRG.84092"; transcript_id "MSTRG.84092.9"; exon_number "4";
X	StringTie	exon	16324476	16324783	1000	-	.	gene_id "MSTRG.84092"; transcript_id "MSTRG.84092.9"; exon_number "5";
X	StringTie	transcript	16273664	16324783	1000	-	.	gene_id "MSTRG.84092"; transcript_id "MSTRG.84092.10";
X	StringTie	exon	16273664	16273915	1000	-	.	gene_id "MSTRG.84092"; transcript_id "MSTRG.84092.10"; exon_number "1";
X	StringTie	exon	16274397	16274453	1000	-	.	gene_id "MSTRG.84092"; transcript_id "MSTRG.84092.10"; exon_number "2";
X	StringTie	exon	16324476	16324783	1000	-	.	gene_id "MSTRG.84092"; transcript_id "MSTRG.84092.10"; exon_number "3";
X	StringTie	transcript	16273672	16324783	1000	-	.	gene_id "MSTRG.84092"; transcript_id "MSTRG.84092.11";
X	StringTie	exon	16273672	16273835	1000	-	.	gene_id "MSTRG.84092"; transcript_id "MSTRG.84092.11"; exon_number "1";
X	StringTie	exon	16274397	16274453	1000	-	.	gene_id "MSTRG.84092"; transcript_id "MSTRG.84092.11"; exon_number "2";
X	StringTie	exon	16324476	16324783	1000	-	.	gene_id "MSTRG.84092"; transcript_id "MSTRG.84092.11"; exon_number "3";
X	StringTie	transcript	16273867	16325759	1000	-	.	gene_id "MSTRG.84092"; transcript_id "MSTRG.84092.12";
X	StringTie	exon	16273867	16273915	1000	-	.	gene_id "MSTRG.84092"; transcript_id "MSTRG.84092.12"; exon_number "1";
X	StringTie	exon	16274397	16274453	1000	-	.	gene_id "MSTRG.84092"; transcript_id "MSTRG.84092.12"; exon_number "2";
X	StringTie	exon	16325376	16325759	1000	-	.	gene_id "MSTRG.84092"; transcript_id "MSTRG.84092.12"; exon_number "3";
X	StringTie	transcript	16796934	16797617	1000	+	.	gene_id "MSTRG.84094"; transcript_id "MSTRG.84094.1";
X	StringTie	exon	16796934	16797107	1000	+	.	gene_id "MSTRG.84094"; transcript_id "MSTRG.84094.1"; exon_number "1";
X	StringTie	exon	16797272	16797617	1000	+	.	gene_id "MSTRG.84094"; transcript_id "MSTRG.84094.1"; exon_number "2";
X	StringTie	transcript	16939827	16944390	1000	-	.	gene_id "MSTRG.84096"; transcript_id "MSTRG.84096.1";
X	StringTie	exon	16939827	16939869	1000	-	.	gene_id "MSTRG.84096"; transcript_id "MSTRG.84096.1"; exon_number "1";
X	StringTie	exon	16941365	16941412	1000	-	.	gene_id "MSTRG.84096"; transcript_id "MSTRG.84096.1"; exon_number "2";
X	StringTie	exon	16944310	16944390	1000	-	.	gene_id "MSTRG.84096"; transcript_id "MSTRG.84096.1"; exon_number "3";
X	StringTie	transcript	16939827	16944390	1000	-	.	gene_id "MSTRG.84096"; transcript_id "MSTRG.84096.2";
X	StringTie	exon	16939827	16939873	1000	-	.	gene_id "MSTRG.84096"; transcript_id "MSTRG.84096.2"; exon_number "1";
X	StringTie	exon	16941365	16941412	1000	-	.	gene_id "MSTRG.84096"; transcript_id "MSTRG.84096.2"; exon_number "2";
X	StringTie	exon	16944310	16944390	1000	-	.	gene_id "MSTRG.84096"; transcript_id "MSTRG.84096.2"; exon_number "3";
X	StringTie	transcript	17000706	17001358	1000	+	.	gene_id "MSTRG.84097"; transcript_id "MSTRG.84097.1";
X	StringTie	exon	17000706	17000914	1000	+	.	gene_id "MSTRG.84097"; transcript_id "MSTRG.84097.1"; exon_number "1";
X	StringTie	exon	17001079	17001358	1000	+	.	gene_id "MSTRG.84097"; transcript_id "MSTRG.84097.1"; exon_number "2";
X	StringTie	transcript	17256583	17257248	1000	-	.	gene_id "MSTRG.84102"; transcript_id "MSTRG.84102.1";
X	StringTie	exon	17256583	17257248	1000	-	.	gene_id "MSTRG.84102"; transcript_id "MSTRG.84102.1"; exon_number "1";
X	StringTie	transcript	17257521	17258002	1000	+	.	gene_id "MSTRG.84103"; transcript_id "MSTRG.84103.1";
X	StringTie	exon	17257521	17258002	1000	+	.	gene_id "MSTRG.84103"; transcript_id "MSTRG.84103.1"; exon_number "1";
X	StringTie	transcript	17289985	17367538	1000	+	.	gene_id "MSTRG.84104"; transcript_id "MSTRG.84104.1";
X	StringTie	exon	17289985	17290036	1000	+	.	gene_id "MSTRG.84104"; transcript_id "MSTRG.84104.1"; exon_number "1";
X	StringTie	exon	17302088	17302210	1000	+	.	gene_id "MSTRG.84104"; transcript_id "MSTRG.84104.1"; exon_number "2";
X	StringTie	exon	17366487	17366569	1000	+	.	gene_id "MSTRG.84104"; transcript_id "MSTRG.84104.1"; exon_number "3";
X	StringTie	exon	17367341	17367538	1000	+	.	gene_id "MSTRG.84104"; transcript_id "MSTRG.84104.1"; exon_number "4";
X	StringTie	transcript	17289995	17367538	1000	+	.	gene_id "MSTRG.84104"; transcript_id "MSTRG.84104.2";
X	StringTie	exon	17289995	17290036	1000	+	.	gene_id "MSTRG.84104"; transcript_id "MSTRG.84104.2"; exon_number "1";
X	StringTie	exon	17290291	17290342	1000	+	.	gene_id "MSTRG.84104"; transcript_id "MSTRG.84104.2"; exon_number "2";
X	StringTie	exon	17302088	17302210	1000	+	.	gene_id "MSTRG.84104"; transcript_id "MSTRG.84104.2"; exon_number "3";
X	StringTie	exon	17366487	17366569	1000	+	.	gene_id "MSTRG.84104"; transcript_id "MSTRG.84104.2"; exon_number "4";
X	StringTie	exon	17367341	17367538	1000	+	.	gene_id "MSTRG.84104"; transcript_id "MSTRG.84104.2"; exon_number "5";
X	StringTie	transcript	17366400	17548914	1000	-	.	gene_id "MSTRG.84105"; transcript_id "MSTRG.84105.1";
X	StringTie	exon	17366400	17366519	1000	-	.	gene_id "MSTRG.84105"; transcript_id "MSTRG.84105.1"; exon_number "1";
X	StringTie	exon	17426991	17427150	1000	-	.	gene_id "MSTRG.84105"; transcript_id "MSTRG.84105.1"; exon_number "2";
X	StringTie	exon	17483641	17483761	1000	-	.	gene_id "MSTRG.84105"; transcript_id "MSTRG.84105.1"; exon_number "3";
X	StringTie	exon	17515316	17515441	1000	-	.	gene_id "MSTRG.84105"; transcript_id "MSTRG.84105.1"; exon_number "4";
X	StringTie	exon	17526256	17526389	1000	-	.	gene_id "MSTRG.84105"; transcript_id "MSTRG.84105.1"; exon_number "5";
X	StringTie	exon	17548706	17548914	1000	-	.	gene_id "MSTRG.84105"; transcript_id "MSTRG.84105.1"; exon_number "6";
X	StringTie	transcript	17585071	17829241	1000	-	.	gene_id "MSTRG.84109"; transcript_id "MSTRG.84109.1";
X	StringTie	exon	17585071	17585526	1000	-	.	gene_id "MSTRG.84109"; transcript_id "MSTRG.84109.1"; exon_number "1";
X	StringTie	exon	17796589	17796750	1000	-	.	gene_id "MSTRG.84109"; transcript_id "MSTRG.84109.1"; exon_number "2";
X	StringTie	exon	17828862	17829241	1000	-	.	gene_id "MSTRG.84109"; transcript_id "MSTRG.84109.1"; exon_number "3";
X	StringTie	transcript	17630427	17631154	1000	+	.	gene_id "MSTRG.84110"; transcript_id "MSTRG.84110.1";
X	StringTie	exon	17630427	17630639	1000	+	.	gene_id "MSTRG.84110"; transcript_id "MSTRG.84110.1"; exon_number "1";
X	StringTie	exon	17630804	17631154	1000	+	.	gene_id "MSTRG.84110"; transcript_id "MSTRG.84110.1"; exon_number "2";
X	StringTie	transcript	17768805	17769301	1000	+	.	gene_id "MSTRG.84111"; transcript_id "MSTRG.84111.1";
X	StringTie	exon	17768805	17769301	1000	+	.	gene_id "MSTRG.84111"; transcript_id "MSTRG.84111.1"; exon_number "1";
X	StringTie	transcript	17976407	17978918	1000	-	.	gene_id "MSTRG.84113"; transcript_id "MSTRG.84113.1";
X	StringTie	exon	17976407	17976487	1000	-	.	gene_id "MSTRG.84113"; transcript_id "MSTRG.84113.1"; exon_number "1";
X	StringTie	exon	17977767	17977850	1000	-	.	gene_id "MSTRG.84113"; transcript_id "MSTRG.84113.1"; exon_number "2";
X	StringTie	exon	17978796	17978918	1000	-	.	gene_id "MSTRG.84113"; transcript_id "MSTRG.84113.1"; exon_number "3";
X	StringTie	transcript	17976420	17978918	1000	-	.	gene_id "MSTRG.84113"; transcript_id "MSTRG.84113.2";
X	StringTie	exon	17976420	17976487	1000	-	.	gene_id "MSTRG.84113"; transcript_id "MSTRG.84113.2"; exon_number "1";
X	StringTie	exon	17977767	17977850	1000	-	.	gene_id "MSTRG.84113"; transcript_id "MSTRG.84113.2"; exon_number "2";
X	StringTie	exon	17978730	17978918	1000	-	.	gene_id "MSTRG.84113"; transcript_id "MSTRG.84113.2"; exon_number "3";
X	StringTie	transcript	17977325	17978606	1000	-	.	gene_id "MSTRG.84113"; transcript_id "MSTRG.84113.3";
X	StringTie	exon	17977325	17977850	1000	-	.	gene_id "MSTRG.84113"; transcript_id "MSTRG.84113.3"; exon_number "1";
X	StringTie	exon	17978495	17978606	1000	-	.	gene_id "MSTRG.84113"; transcript_id "MSTRG.84113.3"; exon_number "2";
X	StringTie	transcript	17977325	17980104	1000	-	.	gene_id "MSTRG.84113"; transcript_id "MSTRG.84113.4";
X	StringTie	exon	17977325	17977850	1000	-	.	gene_id "MSTRG.84113"; transcript_id "MSTRG.84113.4"; exon_number "1";
X	StringTie	exon	17980078	17980104	1000	-	.	gene_id "MSTRG.84113"; transcript_id "MSTRG.84113.4"; exon_number "2";
X	StringTie	transcript	17977695	17978918	1000	-	.	gene_id "MSTRG.84113"; transcript_id "MSTRG.84113.5";
X	StringTie	exon	17977695	17977850	1000	-	.	gene_id "MSTRG.84113"; transcript_id "MSTRG.84113.5"; exon_number "1";
X	StringTie	exon	17978726	17978918	1000	-	.	gene_id "MSTRG.84113"; transcript_id "MSTRG.84113.5"; exon_number "2";
X	StringTie	transcript	17991932	17995323	1000	+	.	gene_id "MSTRG.84114"; transcript_id "MSTRG.84114.1";
X	StringTie	exon	17991932	17992110	1000	+	.	gene_id "MSTRG.84114"; transcript_id "MSTRG.84114.1"; exon_number "1";
X	StringTie	exon	17994981	17995323	1000	+	.	gene_id "MSTRG.84114"; transcript_id "MSTRG.84114.1"; exon_number "2";
X	StringTie	transcript	18020706	18028925	1000	+	.	gene_id "MSTRG.84116"; transcript_id "MSTRG.84116.1";
X	StringTie	exon	18020706	18020887	1000	+	.	gene_id "MSTRG.84116"; transcript_id "MSTRG.84116.1"; exon_number "1";
X	StringTie	exon	18021992	18022049	1000	+	.	gene_id "MSTRG.84116"; transcript_id "MSTRG.84116.1"; exon_number "2";
X	StringTie	exon	18028058	18028925	1000	+	.	gene_id "MSTRG.84116"; transcript_id "MSTRG.84116.1"; exon_number "3";
X	StringTie	transcript	18020722	18028925	1000	+	.	gene_id "MSTRG.84116"; transcript_id "MSTRG.84116.2";
X	StringTie	exon	18020722	18020887	1000	+	.	gene_id "MSTRG.84116"; transcript_id "MSTRG.84116.2"; exon_number "1";
X	StringTie	exon	18021992	18022049	1000	+	.	gene_id "MSTRG.84116"; transcript_id "MSTRG.84116.2"; exon_number "2";
X	StringTie	exon	18026325	18026427	1000	+	.	gene_id "MSTRG.84116"; transcript_id "MSTRG.84116.2"; exon_number "3";
X	StringTie	exon	18028058	18028925	1000	+	.	gene_id "MSTRG.84116"; transcript_id "MSTRG.84116.2"; exon_number "4";
X	StringTie	transcript	18020729	18028925	1000	+	.	gene_id "MSTRG.84116"; transcript_id "MSTRG.84116.3";
X	StringTie	exon	18020729	18020887	1000	+	.	gene_id "MSTRG.84116"; transcript_id "MSTRG.84116.3"; exon_number "1";
X	StringTie	exon	18021992	18022053	1000	+	.	gene_id "MSTRG.84116"; transcript_id "MSTRG.84116.3"; exon_number "2";
X	StringTie	exon	18023022	18023068	1000	+	.	gene_id "MSTRG.84116"; transcript_id "MSTRG.84116.3"; exon_number "3";
X	StringTie	exon	18028058	18028925	1000	+	.	gene_id "MSTRG.84116"; transcript_id "MSTRG.84116.3"; exon_number "4";
X	StringTie	transcript	18022411	18023345	1000	-	.	gene_id "MSTRG.84117"; transcript_id "MSTRG.84117.1";
X	StringTie	exon	18022411	18022580	1000	-	.	gene_id "MSTRG.84117"; transcript_id "MSTRG.84117.1"; exon_number "1";
X	StringTie	exon	18022803	18022935	1000	-	.	gene_id "MSTRG.84117"; transcript_id "MSTRG.84117.1"; exon_number "2";
X	StringTie	exon	18023215	18023345	1000	-	.	gene_id "MSTRG.84117"; transcript_id "MSTRG.84117.1"; exon_number "3";
X	StringTie	transcript	18088947	18168158	1000	-	.	gene_id "MSTRG.84118"; transcript_id "MSTRG.84118.1";
X	StringTie	exon	18088947	18089163	1000	-	.	gene_id "MSTRG.84118"; transcript_id "MSTRG.84118.1"; exon_number "1";
X	StringTie	exon	18095428	18095525	1000	-	.	gene_id "MSTRG.84118"; transcript_id "MSTRG.84118.1"; exon_number "2";
X	StringTie	exon	18096772	18096914	1000	-	.	gene_id "MSTRG.84118"; transcript_id "MSTRG.84118.1"; exon_number "3";
X	StringTie	exon	18167993	18168158	1000	-	.	gene_id "MSTRG.84118"; transcript_id "MSTRG.84118.1"; exon_number "4";
X	StringTie	transcript	18088947	18168158	1000	-	.	gene_id "MSTRG.84118"; transcript_id "MSTRG.84118.2";
X	StringTie	exon	18088947	18089163	1000	-	.	gene_id "MSTRG.84118"; transcript_id "MSTRG.84118.2"; exon_number "1";
X	StringTie	exon	18095397	18095525	1000	-	.	gene_id "MSTRG.84118"; transcript_id "MSTRG.84118.2"; exon_number "2";
X	StringTie	exon	18096772	18096914	1000	-	.	gene_id "MSTRG.84118"; transcript_id "MSTRG.84118.2"; exon_number "3";
X	StringTie	exon	18153313	18153415	1000	-	.	gene_id "MSTRG.84118"; transcript_id "MSTRG.84118.2"; exon_number "4";
X	StringTie	exon	18167993	18168158	1000	-	.	gene_id "MSTRG.84118"; transcript_id "MSTRG.84118.2"; exon_number "5";
X	StringTie	transcript	18106802	18152230	1000	+	.	gene_id "MSTRG.84119"; transcript_id "MSTRG.84119.1";
X	StringTie	exon	18106802	18107000	1000	+	.	gene_id "MSTRG.84119"; transcript_id "MSTRG.84119.1"; exon_number "1";
X	StringTie	exon	18110902	18111085	1000	+	.	gene_id "MSTRG.84119"; transcript_id "MSTRG.84119.1"; exon_number "2";
X	StringTie	exon	18111326	18111427	1000	+	.	gene_id "MSTRG.84119"; transcript_id "MSTRG.84119.1"; exon_number "3";
X	StringTie	exon	18125090	18125223	1000	+	.	gene_id "MSTRG.84119"; transcript_id "MSTRG.84119.1"; exon_number "4";
X	StringTie	exon	18125490	18125533	1000	+	.	gene_id "MSTRG.84119"; transcript_id "MSTRG.84119.1"; exon_number "5";
X	StringTie	exon	18134860	18135026	1000	+	.	gene_id "MSTRG.84119"; transcript_id "MSTRG.84119.1"; exon_number "6";
X	StringTie	exon	18135187	18135330	1000	+	.	gene_id "MSTRG.84119"; transcript_id "MSTRG.84119.1"; exon_number "7";
X	StringTie	exon	18141230	18141334	1000	+	.	gene_id "MSTRG.84119"; transcript_id "MSTRG.84119.1"; exon_number "8";
X	StringTie	exon	18143800	18143933	1000	+	.	gene_id "MSTRG.84119"; transcript_id "MSTRG.84119.1"; exon_number "9";
X	StringTie	exon	18152075	18152230	1000	+	.	gene_id "MSTRG.84119"; transcript_id "MSTRG.84119.1"; exon_number "10";
X	StringTie	transcript	18106802	18152230	1000	+	.	gene_id "MSTRG.84119"; transcript_id "MSTRG.84119.2";
X	StringTie	exon	18106802	18107000	1000	+	.	gene_id "MSTRG.84119"; transcript_id "MSTRG.84119.2"; exon_number "1";
X	StringTie	exon	18110902	18111085	1000	+	.	gene_id "MSTRG.84119"; transcript_id "MSTRG.84119.2"; exon_number "2";
X	StringTie	exon	18111326	18111427	1000	+	.	gene_id "MSTRG.84119"; transcript_id "MSTRG.84119.2"; exon_number "3";
X	StringTie	exon	18125090	18125223	1000	+	.	gene_id "MSTRG.84119"; transcript_id "MSTRG.84119.2"; exon_number "4";
X	StringTie	exon	18125490	18125533	1000	+	.	gene_id "MSTRG.84119"; transcript_id "MSTRG.84119.2"; exon_number "5";
X	StringTie	exon	18134857	18135026	1000	+	.	gene_id "MSTRG.84119"; transcript_id "MSTRG.84119.2"; exon_number "6";
X	StringTie	exon	18135187	18135330	1000	+	.	gene_id "MSTRG.84119"; transcript_id "MSTRG.84119.2"; exon_number "7";
X	StringTie	exon	18141230	18141334	1000	+	.	gene_id "MSTRG.84119"; transcript_id "MSTRG.84119.2"; exon_number "8";
X	StringTie	exon	18143800	18143933	1000	+	.	gene_id "MSTRG.84119"; transcript_id "MSTRG.84119.2"; exon_number "9";
X	StringTie	exon	18152075	18152230	1000	+	.	gene_id "MSTRG.84119"; transcript_id "MSTRG.84119.2"; exon_number "10";
X	StringTie	transcript	18106807	18141334	1000	+	.	gene_id "MSTRG.84119"; transcript_id "MSTRG.84119.3";
X	StringTie	exon	18106807	18107000	1000	+	.	gene_id "MSTRG.84119"; transcript_id "MSTRG.84119.3"; exon_number "1";
X	StringTie	exon	18125090	18125223	1000	+	.	gene_id "MSTRG.84119"; transcript_id "MSTRG.84119.3"; exon_number "2";
X	StringTie	exon	18125490	18125533	1000	+	.	gene_id "MSTRG.84119"; transcript_id "MSTRG.84119.3"; exon_number "3";
X	StringTie	exon	18134860	18135026	1000	+	.	gene_id "MSTRG.84119"; transcript_id "MSTRG.84119.3"; exon_number "4";
X	StringTie	exon	18135187	18135330	1000	+	.	gene_id "MSTRG.84119"; transcript_id "MSTRG.84119.3"; exon_number "5";
X	StringTie	exon	18141230	18141334	1000	+	.	gene_id "MSTRG.84119"; transcript_id "MSTRG.84119.3"; exon_number "6";
X	StringTie	transcript	18106807	18143933	1000	+	.	gene_id "MSTRG.84119"; transcript_id "MSTRG.84119.4";
X	StringTie	exon	18106807	18107000	1000	+	.	gene_id "MSTRG.84119"; transcript_id "MSTRG.84119.4"; exon_number "1";
X	StringTie	exon	18110902	18111085	1000	+	.	gene_id "MSTRG.84119"; transcript_id "MSTRG.84119.4"; exon_number "2";
X	StringTie	exon	18125090	18125223	1000	+	.	gene_id "MSTRG.84119"; transcript_id "MSTRG.84119.4"; exon_number "3";
X	StringTie	exon	18125490	18125533	1000	+	.	gene_id "MSTRG.84119"; transcript_id "MSTRG.84119.4"; exon_number "4";
X	StringTie	exon	18134860	18135026	1000	+	.	gene_id "MSTRG.84119"; transcript_id "MSTRG.84119.4"; exon_number "5";
X	StringTie	exon	18135187	18135330	1000	+	.	gene_id "MSTRG.84119"; transcript_id "MSTRG.84119.4"; exon_number "6";
X	StringTie	exon	18141230	18141334	1000	+	.	gene_id "MSTRG.84119"; transcript_id "MSTRG.84119.4"; exon_number "7";
X	StringTie	exon	18143800	18143933	1000	+	.	gene_id "MSTRG.84119"; transcript_id "MSTRG.84119.4"; exon_number "8";
X	StringTie	transcript	18106825	18135330	1000	+	.	gene_id "MSTRG.84119"; transcript_id "MSTRG.84119.5";
X	StringTie	exon	18106825	18107000	1000	+	.	gene_id "MSTRG.84119"; transcript_id "MSTRG.84119.5"; exon_number "1";
X	StringTie	exon	18111326	18111427	1000	+	.	gene_id "MSTRG.84119"; transcript_id "MSTRG.84119.5"; exon_number "2";
X	StringTie	exon	18125090	18125223	1000	+	.	gene_id "MSTRG.84119"; transcript_id "MSTRG.84119.5"; exon_number "3";
X	StringTie	exon	18125490	18125533	1000	+	.	gene_id "MSTRG.84119"; transcript_id "MSTRG.84119.5"; exon_number "4";
X	StringTie	exon	18134860	18135330	1000	+	.	gene_id "MSTRG.84119"; transcript_id "MSTRG.84119.5"; exon_number "5";
X	StringTie	transcript	18155179	18155907	1000	+	.	gene_id "MSTRG.84124"; transcript_id "MSTRG.84124.1";
X	StringTie	exon	18155179	18155907	1000	+	.	gene_id "MSTRG.84124"; transcript_id "MSTRG.84124.1"; exon_number "1";
X	StringTie	transcript	18177208	18208345	1000	+	.	gene_id "MSTRG.84125"; transcript_id "MSTRG.84125.1";
X	StringTie	exon	18177208	18177423	1000	+	.	gene_id "MSTRG.84125"; transcript_id "MSTRG.84125.1"; exon_number "1";
X	StringTie	exon	18186364	18186470	1000	+	.	gene_id "MSTRG.84125"; transcript_id "MSTRG.84125.1"; exon_number "2";
X	StringTie	exon	18187964	18188147	1000	+	.	gene_id "MSTRG.84125"; transcript_id "MSTRG.84125.1"; exon_number "3";
X	StringTie	exon	18197141	18197206	1000	+	.	gene_id "MSTRG.84125"; transcript_id "MSTRG.84125.1"; exon_number "4";
X	StringTie	exon	18200742	18200759	1000	+	.	gene_id "MSTRG.84125"; transcript_id "MSTRG.84125.1"; exon_number "5";
X	StringTie	exon	18203502	18203584	1000	+	.	gene_id "MSTRG.84125"; transcript_id "MSTRG.84125.1"; exon_number "6";
X	StringTie	exon	18207062	18207108	1000	+	.	gene_id "MSTRG.84125"; transcript_id "MSTRG.84125.1"; exon_number "7";
X	StringTie	exon	18207263	18207339	1000	+	.	gene_id "MSTRG.84125"; transcript_id "MSTRG.84125.1"; exon_number "8";
X	StringTie	exon	18207861	18208345	1000	+	.	gene_id "MSTRG.84125"; transcript_id "MSTRG.84125.1"; exon_number "9";
X	StringTie	transcript	18177210	18208345	1000	+	.	gene_id "MSTRG.84125"; transcript_id "MSTRG.84125.2";
X	StringTie	exon	18177210	18177423	1000	+	.	gene_id "MSTRG.84125"; transcript_id "MSTRG.84125.2"; exon_number "1";
X	StringTie	exon	18203502	18203584	1000	+	.	gene_id "MSTRG.84125"; transcript_id "MSTRG.84125.2"; exon_number "2";
X	StringTie	exon	18207062	18207108	1000	+	.	gene_id "MSTRG.84125"; transcript_id "MSTRG.84125.2"; exon_number "3";
X	StringTie	exon	18207263	18207339	1000	+	.	gene_id "MSTRG.84125"; transcript_id "MSTRG.84125.2"; exon_number "4";
X	StringTie	exon	18207861	18208345	1000	+	.	gene_id "MSTRG.84125"; transcript_id "MSTRG.84125.2"; exon_number "5";
X	StringTie	transcript	18177343	18197206	1000	+	.	gene_id "MSTRG.84125"; transcript_id "MSTRG.84125.3";
X	StringTie	exon	18177343	18177423	1000	+	.	gene_id "MSTRG.84125"; transcript_id "MSTRG.84125.3"; exon_number "1";
X	StringTie	exon	18197141	18197206	1000	+	.	gene_id "MSTRG.84125"; transcript_id "MSTRG.84125.3"; exon_number "2";
X	StringTie	transcript	18236892	18237457	1000	-	.	gene_id "MSTRG.84126"; transcript_id "MSTRG.84126.1";
X	StringTie	exon	18236892	18237457	1000	-	.	gene_id "MSTRG.84126"; transcript_id "MSTRG.84126.1"; exon_number "1";
X	StringTie	transcript	18241320	18241925	1000	-	.	gene_id "MSTRG.84127"; transcript_id "MSTRG.84127.1";
X	StringTie	exon	18241320	18241925	1000	-	.	gene_id "MSTRG.84127"; transcript_id "MSTRG.84127.1"; exon_number "1";
X	StringTie	transcript	18243965	18244623	1000	-	.	gene_id "MSTRG.84129"; transcript_id "MSTRG.84129.1";
X	StringTie	exon	18243965	18244623	1000	-	.	gene_id "MSTRG.84129"; transcript_id "MSTRG.84129.1"; exon_number "1";
X	StringTie	transcript	18244116	18244623	1000	-	.	gene_id "MSTRG.84129"; transcript_id "MSTRG.84129.2";
X	StringTie	exon	18244116	18244200	1000	-	.	gene_id "MSTRG.84129"; transcript_id "MSTRG.84129.2"; exon_number "1";
X	StringTie	exon	18244569	18244623	1000	-	.	gene_id "MSTRG.84129"; transcript_id "MSTRG.84129.2"; exon_number "2";
X	StringTie	transcript	18245078	18245762	1000	-	.	gene_id "MSTRG.84130"; transcript_id "MSTRG.84130.1";
X	StringTie	exon	18245078	18245762	1000	-	.	gene_id "MSTRG.84130"; transcript_id "MSTRG.84130.1"; exon_number "1";
X	StringTie	transcript	18258980	18295618	1000	-	.	gene_id "MSTRG.84131"; transcript_id "MSTRG.84131.1";
X	StringTie	exon	18258980	18259708	1000	-	.	gene_id "MSTRG.84131"; transcript_id "MSTRG.84131.1"; exon_number "1";
X	StringTie	exon	18295496	18295618	1000	-	.	gene_id "MSTRG.84131"; transcript_id "MSTRG.84131.1"; exon_number "2";
X	StringTie	transcript	18258980	18295618	1000	-	.	gene_id "MSTRG.84131"; transcript_id "MSTRG.84131.2";
X	StringTie	exon	18258980	18259708	1000	-	.	gene_id "MSTRG.84131"; transcript_id "MSTRG.84131.2"; exon_number "1";
X	StringTie	exon	18293334	18293405	1000	-	.	gene_id "MSTRG.84131"; transcript_id "MSTRG.84131.2"; exon_number "2";
X	StringTie	exon	18295496	18295618	1000	-	.	gene_id "MSTRG.84131"; transcript_id "MSTRG.84131.2"; exon_number "3";
X	StringTie	transcript	18473482	18487315	1000	-	.	gene_id "MSTRG.84133"; transcript_id "MSTRG.84133.1";
X	StringTie	exon	18473482	18473522	1000	-	.	gene_id "MSTRG.84133"; transcript_id "MSTRG.84133.1"; exon_number "1";
X	StringTie	exon	18475996	18476060	1000	-	.	gene_id "MSTRG.84133"; transcript_id "MSTRG.84133.1"; exon_number "2";
X	StringTie	exon	18476596	18476681	1000	-	.	gene_id "MSTRG.84133"; transcript_id "MSTRG.84133.1"; exon_number "3";
X	StringTie	exon	18476983	18477084	1000	-	.	gene_id "MSTRG.84133"; transcript_id "MSTRG.84133.1"; exon_number "4";
X	StringTie	exon	18477335	18477389	1000	-	.	gene_id "MSTRG.84133"; transcript_id "MSTRG.84133.1"; exon_number "5";
X	StringTie	exon	18477474	18477517	1000	-	.	gene_id "MSTRG.84133"; transcript_id "MSTRG.84133.1"; exon_number "6";
X	StringTie	exon	18477814	18477870	1000	-	.	gene_id "MSTRG.84133"; transcript_id "MSTRG.84133.1"; exon_number "7";
X	StringTie	exon	18483688	18483766	1000	-	.	gene_id "MSTRG.84133"; transcript_id "MSTRG.84133.1"; exon_number "8";
X	StringTie	exon	18486225	18487315	1000	-	.	gene_id "MSTRG.84133"; transcript_id "MSTRG.84133.1"; exon_number "9";
X	StringTie	transcript	18494719	18562001	1000	+	.	gene_id "MSTRG.84134"; transcript_id "MSTRG.84134.1";
X	StringTie	exon	18494719	18494892	1000	+	.	gene_id "MSTRG.84134"; transcript_id "MSTRG.84134.1"; exon_number "1";
X	StringTie	exon	18497828	18498005	1000	+	.	gene_id "MSTRG.84134"; transcript_id "MSTRG.84134.1"; exon_number "2";
X	StringTie	exon	18505472	18505550	1000	+	.	gene_id "MSTRG.84134"; transcript_id "MSTRG.84134.1"; exon_number "3";
X	StringTie	exon	18532998	18533090	1000	+	.	gene_id "MSTRG.84134"; transcript_id "MSTRG.84134.1"; exon_number "4";
X	StringTie	exon	18534238	18534299	1000	+	.	gene_id "MSTRG.84134"; transcript_id "MSTRG.84134.1"; exon_number "5";
X	StringTie	exon	18536001	18536098	1000	+	.	gene_id "MSTRG.84134"; transcript_id "MSTRG.84134.1"; exon_number "6";
X	StringTie	exon	18550991	18551108	1000	+	.	gene_id "MSTRG.84134"; transcript_id "MSTRG.84134.1"; exon_number "7";
X	StringTie	exon	18561894	18562001	1000	+	.	gene_id "MSTRG.84134"; transcript_id "MSTRG.84134.1"; exon_number "8";
X	StringTie	transcript	18494719	18562001	1000	+	.	gene_id "MSTRG.84134"; transcript_id "MSTRG.84134.2";
X	StringTie	exon	18494719	18494892	1000	+	.	gene_id "MSTRG.84134"; transcript_id "MSTRG.84134.2"; exon_number "1";
X	StringTie	exon	18497828	18498005	1000	+	.	gene_id "MSTRG.84134"; transcript_id "MSTRG.84134.2"; exon_number "2";
X	StringTie	exon	18532998	18533090	1000	+	.	gene_id "MSTRG.84134"; transcript_id "MSTRG.84134.2"; exon_number "3";
X	StringTie	exon	18534238	18534299	1000	+	.	gene_id "MSTRG.84134"; transcript_id "MSTRG.84134.2"; exon_number "4";
X	StringTie	exon	18536001	18536098	1000	+	.	gene_id "MSTRG.84134"; transcript_id "MSTRG.84134.2"; exon_number "5";
X	StringTie	exon	18550991	18551108	1000	+	.	gene_id "MSTRG.84134"; transcript_id "MSTRG.84134.2"; exon_number "6";
X	StringTie	exon	18561894	18562001	1000	+	.	gene_id "MSTRG.84134"; transcript_id "MSTRG.84134.2"; exon_number "7";
X	StringTie	transcript	18494719	18562001	1000	+	.	gene_id "MSTRG.84134"; transcript_id "MSTRG.84134.3";
X	StringTie	exon	18494719	18494892	1000	+	.	gene_id "MSTRG.84134"; transcript_id "MSTRG.84134.3"; exon_number "1";
X	StringTie	exon	18505472	18505550	1000	+	.	gene_id "MSTRG.84134"; transcript_id "MSTRG.84134.3"; exon_number "2";
X	StringTie	exon	18532998	18533090	1000	+	.	gene_id "MSTRG.84134"; transcript_id "MSTRG.84134.3"; exon_number "3";
X	StringTie	exon	18534238	18534299	1000	+	.	gene_id "MSTRG.84134"; transcript_id "MSTRG.84134.3"; exon_number "4";
X	StringTie	exon	18536001	18536098	1000	+	.	gene_id "MSTRG.84134"; transcript_id "MSTRG.84134.3"; exon_number "5";
X	StringTie	exon	18550991	18551108	1000	+	.	gene_id "MSTRG.84134"; transcript_id "MSTRG.84134.3"; exon_number "6";
X	StringTie	exon	18561894	18562001	1000	+	.	gene_id "MSTRG.84134"; transcript_id "MSTRG.84134.3"; exon_number "7";
X	StringTie	transcript	18497475	18551108	1000	+	.	gene_id "MSTRG.84134"; transcript_id "MSTRG.84134.4";
X	StringTie	exon	18497475	18498005	1000	+	.	gene_id "MSTRG.84134"; transcript_id "MSTRG.84134.4"; exon_number "1";
X	StringTie	exon	18532998	18533090	1000	+	.	gene_id "MSTRG.84134"; transcript_id "MSTRG.84134.4"; exon_number "2";
X	StringTie	exon	18536001	18536098	1000	+	.	gene_id "MSTRG.84134"; transcript_id "MSTRG.84134.4"; exon_number "3";
X	StringTie	exon	18550991	18551108	1000	+	.	gene_id "MSTRG.84134"; transcript_id "MSTRG.84134.4"; exon_number "4";
X	StringTie	transcript	18497476	18498421	1000	+	.	gene_id "MSTRG.84134"; transcript_id "MSTRG.84134.5";
X	StringTie	exon	18497476	18497525	1000	+	.	gene_id "MSTRG.84134"; transcript_id "MSTRG.84134.5"; exon_number "1";
X	StringTie	exon	18497828	18498005	1000	+	.	gene_id "MSTRG.84134"; transcript_id "MSTRG.84134.5"; exon_number "2";
X	StringTie	exon	18498239	18498421	1000	+	.	gene_id "MSTRG.84134"; transcript_id "MSTRG.84134.5"; exon_number "3";
X	StringTie	transcript	18497487	18498421	1000	+	.	gene_id "MSTRG.84134"; transcript_id "MSTRG.84134.6";
X	StringTie	exon	18497487	18497521	1000	+	.	gene_id "MSTRG.84134"; transcript_id "MSTRG.84134.6"; exon_number "1";
X	StringTie	exon	18497828	18498005	1000	+	.	gene_id "MSTRG.84134"; transcript_id "MSTRG.84134.6"; exon_number "2";
X	StringTie	exon	18498239	18498421	1000	+	.	gene_id "MSTRG.84134"; transcript_id "MSTRG.84134.6"; exon_number "3";
X	StringTie	transcript	18575828	18599024	1000	-	.	gene_id "MSTRG.84135"; transcript_id "MSTRG.84135.1";
X	StringTie	exon	18575828	18576466	1000	-	.	gene_id "MSTRG.84135"; transcript_id "MSTRG.84135.1"; exon_number "1";
X	StringTie	exon	18578920	18579081	1000	-	.	gene_id "MSTRG.84135"; transcript_id "MSTRG.84135.1"; exon_number "2";
X	StringTie	exon	18583965	18584182	1000	-	.	gene_id "MSTRG.84135"; transcript_id "MSTRG.84135.1"; exon_number "3";
X	StringTie	exon	18585620	18585695	1000	-	.	gene_id "MSTRG.84135"; transcript_id "MSTRG.84135.1"; exon_number "4";
X	StringTie	exon	18585806	18586061	1000	-	.	gene_id "MSTRG.84135"; transcript_id "MSTRG.84135.1"; exon_number "5";
X	StringTie	exon	18598874	18599024	1000	-	.	gene_id "MSTRG.84135"; transcript_id "MSTRG.84135.1"; exon_number "6";
X	StringTie	transcript	18583971	18599024	1000	-	.	gene_id "MSTRG.84135"; transcript_id "MSTRG.84135.2";
X	StringTie	exon	18583971	18584182	1000	-	.	gene_id "MSTRG.84135"; transcript_id "MSTRG.84135.2"; exon_number "1";
X	StringTie	exon	18585620	18585695	1000	-	.	gene_id "MSTRG.84135"; transcript_id "MSTRG.84135.2"; exon_number "2";
X	StringTie	exon	18598874	18599024	1000	-	.	gene_id "MSTRG.84135"; transcript_id "MSTRG.84135.2"; exon_number "3";
X	StringTie	transcript	18584015	18599024	1000	-	.	gene_id "MSTRG.84135"; transcript_id "MSTRG.84135.3";
X	StringTie	exon	18584015	18584167	1000	-	.	gene_id "MSTRG.84135"; transcript_id "MSTRG.84135.3"; exon_number "1";
X	StringTie	exon	18585620	18585695	1000	-	.	gene_id "MSTRG.84135"; transcript_id "MSTRG.84135.3"; exon_number "2";
X	StringTie	exon	18585806	18586061	1000	-	.	gene_id "MSTRG.84135"; transcript_id "MSTRG.84135.3"; exon_number "3";
X	StringTie	exon	18598874	18599024	1000	-	.	gene_id "MSTRG.84135"; transcript_id "MSTRG.84135.3"; exon_number "4";
X	StringTie	transcript	18677252	18678463	1000	+	.	gene_id "MSTRG.84136"; transcript_id "MSTRG.84136.1";
X	StringTie	exon	18677252	18678463	1000	+	.	gene_id "MSTRG.84136"; transcript_id "MSTRG.84136.1"; exon_number "1";
X	StringTie	transcript	18678684	18679131	1000	+	.	gene_id "MSTRG.84137"; transcript_id "MSTRG.84137.1";
X	StringTie	exon	18678684	18679131	1000	+	.	gene_id "MSTRG.84137"; transcript_id "MSTRG.84137.1"; exon_number "1";
X	StringTie	transcript	18744172	18749032	1000	+	.	gene_id "MSTRG.84140"; transcript_id "MSTRG.84140.1";
X	StringTie	exon	18744172	18744277	1000	+	.	gene_id "MSTRG.84140"; transcript_id "MSTRG.84140.1"; exon_number "1";
X	StringTie	exon	18744817	18744902	1000	+	.	gene_id "MSTRG.84140"; transcript_id "MSTRG.84140.1"; exon_number "2";
X	StringTie	exon	18748968	18749032	1000	+	.	gene_id "MSTRG.84140"; transcript_id "MSTRG.84140.1"; exon_number "3";
X	StringTie	transcript	18744174	18744902	1000	+	.	gene_id "MSTRG.84140"; transcript_id "MSTRG.84140.2";
X	StringTie	exon	18744174	18744277	1000	+	.	gene_id "MSTRG.84140"; transcript_id "MSTRG.84140.2"; exon_number "1";
X	StringTie	exon	18744812	18744902	1000	+	.	gene_id "MSTRG.84140"; transcript_id "MSTRG.84140.2"; exon_number "2";
X	StringTie	transcript	18744176	18749032	1000	+	.	gene_id "MSTRG.84140"; transcript_id "MSTRG.84140.3";
X	StringTie	exon	18744176	18744277	1000	+	.	gene_id "MSTRG.84140"; transcript_id "MSTRG.84140.3"; exon_number "1";
X	StringTie	exon	18744817	18744902	1000	+	.	gene_id "MSTRG.84140"; transcript_id "MSTRG.84140.3"; exon_number "2";
X	StringTie	exon	18747546	18747709	1000	+	.	gene_id "MSTRG.84140"; transcript_id "MSTRG.84140.3"; exon_number "3";
X	StringTie	exon	18748968	18749032	1000	+	.	gene_id "MSTRG.84140"; transcript_id "MSTRG.84140.3"; exon_number "4";
X	StringTie	transcript	18744176	18752602	1000	+	.	gene_id "MSTRG.84140"; transcript_id "MSTRG.84140.4";
X	StringTie	exon	18744176	18744277	1000	+	.	gene_id "MSTRG.84140"; transcript_id "MSTRG.84140.4"; exon_number "1";
X	StringTie	exon	18744817	18744902	1000	+	.	gene_id "MSTRG.84140"; transcript_id "MSTRG.84140.4"; exon_number "2";
X	StringTie	exon	18752572	18752602	1000	+	.	gene_id "MSTRG.84140"; transcript_id "MSTRG.84140.4"; exon_number "3";
X	StringTie	transcript	18744176	18749032	1000	+	.	gene_id "MSTRG.84140"; transcript_id "MSTRG.84140.5";
X	StringTie	exon	18744176	18744277	1000	+	.	gene_id "MSTRG.84140"; transcript_id "MSTRG.84140.5"; exon_number "1";
X	StringTie	exon	18744817	18744902	1000	+	.	gene_id "MSTRG.84140"; transcript_id "MSTRG.84140.5"; exon_number "2";
X	StringTie	exon	18747472	18747709	1000	+	.	gene_id "MSTRG.84140"; transcript_id "MSTRG.84140.5"; exon_number "3";
X	StringTie	exon	18748968	18749032	1000	+	.	gene_id "MSTRG.84140"; transcript_id "MSTRG.84140.5"; exon_number "4";
X	StringTie	transcript	18744247	18744902	1000	+	.	gene_id "MSTRG.84140"; transcript_id "MSTRG.84140.6";
X	StringTie	exon	18744247	18744277	1000	+	.	gene_id "MSTRG.84140"; transcript_id "MSTRG.84140.6"; exon_number "1";
X	StringTie	exon	18744793	18744902	1000	+	.	gene_id "MSTRG.84140"; transcript_id "MSTRG.84140.6"; exon_number "2";
X	StringTie	transcript	18767198	18772097	1000	-	.	gene_id "MSTRG.84145"; transcript_id "MSTRG.84145.1";
X	StringTie	exon	18767198	18767311	1000	-	.	gene_id "MSTRG.84145"; transcript_id "MSTRG.84145.1"; exon_number "1";
X	StringTie	exon	18771371	18771456	1000	-	.	gene_id "MSTRG.84145"; transcript_id "MSTRG.84145.1"; exon_number "2";
X	StringTie	exon	18771988	18772097	1000	-	.	gene_id "MSTRG.84145"; transcript_id "MSTRG.84145.1"; exon_number "3";
X	StringTie	transcript	18770283	18772097	1000	-	.	gene_id "MSTRG.84145"; transcript_id "MSTRG.84145.2";
X	StringTie	exon	18770283	18770338	1000	-	.	gene_id "MSTRG.84145"; transcript_id "MSTRG.84145.2"; exon_number "1";
X	StringTie	exon	18771371	18771456	1000	-	.	gene_id "MSTRG.84145"; transcript_id "MSTRG.84145.2"; exon_number "2";
X	StringTie	exon	18771988	18772097	1000	-	.	gene_id "MSTRG.84145"; transcript_id "MSTRG.84145.2"; exon_number "3";
X	StringTie	transcript	18782919	18784151	1000	+	.	gene_id "MSTRG.84146"; transcript_id "MSTRG.84146.1";
X	StringTie	exon	18782919	18784151	1000	+	.	gene_id "MSTRG.84146"; transcript_id "MSTRG.84146.1"; exon_number "1";
X	StringTie	transcript	18793964	18825158	1000	-	.	gene_id "MSTRG.84148"; transcript_id "MSTRG.84148.1";
X	StringTie	exon	18793964	18794144	1000	-	.	gene_id "MSTRG.84148"; transcript_id "MSTRG.84148.1"; exon_number "1";
X	StringTie	exon	18824345	18824541	1000	-	.	gene_id "MSTRG.84148"; transcript_id "MSTRG.84148.1"; exon_number "2";
X	StringTie	exon	18824865	18825158	1000	-	.	gene_id "MSTRG.84148"; transcript_id "MSTRG.84148.1"; exon_number "3";
X	StringTie	transcript	18794110	18794972	1000	-	.	gene_id "MSTRG.84148"; transcript_id "MSTRG.84148.2";
X	StringTie	exon	18794110	18794341	1000	-	.	gene_id "MSTRG.84148"; transcript_id "MSTRG.84148.2"; exon_number "1";
X	StringTie	exon	18794665	18794972	1000	-	.	gene_id "MSTRG.84148"; transcript_id "MSTRG.84148.2"; exon_number "2";
X	StringTie	transcript	18794124	18825158	1000	-	.	gene_id "MSTRG.84148"; transcript_id "MSTRG.84148.3";
X	StringTie	exon	18794124	18794911	1000	-	.	gene_id "MSTRG.84148"; transcript_id "MSTRG.84148.3"; exon_number "1";
X	StringTie	exon	18825112	18825158	1000	-	.	gene_id "MSTRG.84148"; transcript_id "MSTRG.84148.3"; exon_number "2";
X	StringTie	transcript	18794187	18825158	1000	-	.	gene_id "MSTRG.84148"; transcript_id "MSTRG.84148.4";
X	StringTie	exon	18794187	18794730	1000	-	.	gene_id "MSTRG.84148"; transcript_id "MSTRG.84148.4"; exon_number "1";
X	StringTie	exon	18824932	18825158	1000	-	.	gene_id "MSTRG.84148"; transcript_id "MSTRG.84148.4"; exon_number "2";
X	StringTie	transcript	18824312	18825158	1000	-	.	gene_id "MSTRG.84148"; transcript_id "MSTRG.84148.5";
X	StringTie	exon	18824312	18824535	1000	-	.	gene_id "MSTRG.84148"; transcript_id "MSTRG.84148.5"; exon_number "1";
X	StringTie	exon	18824865	18825158	1000	-	.	gene_id "MSTRG.84148"; transcript_id "MSTRG.84148.5"; exon_number "2";
X	StringTie	transcript	18805877	18819802	1000	+	.	gene_id "MSTRG.84149"; transcript_id "MSTRG.84149.1";
X	StringTie	exon	18805877	18806213	1000	+	.	gene_id "MSTRG.84149"; transcript_id "MSTRG.84149.1"; exon_number "1";
X	StringTie	exon	18807128	18807215	1000	+	.	gene_id "MSTRG.84149"; transcript_id "MSTRG.84149.1"; exon_number "2";
X	StringTie	exon	18808595	18808686	1000	+	.	gene_id "MSTRG.84149"; transcript_id "MSTRG.84149.1"; exon_number "3";
X	StringTie	exon	18814663	18814784	1000	+	.	gene_id "MSTRG.84149"; transcript_id "MSTRG.84149.1"; exon_number "4";
X	StringTie	exon	18819042	18819128	1000	+	.	gene_id "MSTRG.84149"; transcript_id "MSTRG.84149.1"; exon_number "5";
X	StringTie	exon	18819535	18819802	1000	+	.	gene_id "MSTRG.84149"; transcript_id "MSTRG.84149.1"; exon_number "6";
X	StringTie	transcript	18805878	18806884	1000	+	.	gene_id "MSTRG.84149"; transcript_id "MSTRG.84149.2";
X	StringTie	exon	18805878	18806213	1000	+	.	gene_id "MSTRG.84149"; transcript_id "MSTRG.84149.2"; exon_number "1";
X	StringTie	exon	18806495	18806884	1000	+	.	gene_id "MSTRG.84149"; transcript_id "MSTRG.84149.2"; exon_number "2";
X	StringTie	transcript	18805887	18814784	1000	+	.	gene_id "MSTRG.84149"; transcript_id "MSTRG.84149.3";
X	StringTie	exon	18805887	18806213	1000	+	.	gene_id "MSTRG.84149"; transcript_id "MSTRG.84149.3"; exon_number "1";
X	StringTie	exon	18814663	18814784	1000	+	.	gene_id "MSTRG.84149"; transcript_id "MSTRG.84149.3"; exon_number "2";
X	StringTie	transcript	18805910	18806884	1000	+	.	gene_id "MSTRG.84149"; transcript_id "MSTRG.84149.4";
X	StringTie	exon	18805910	18806213	1000	+	.	gene_id "MSTRG.84149"; transcript_id "MSTRG.84149.4"; exon_number "1";
X	StringTie	exon	18806477	18806884	1000	+	.	gene_id "MSTRG.84149"; transcript_id "MSTRG.84149.4"; exon_number "2";
X	StringTie	transcript	18805926	18809754	1000	+	.	gene_id "MSTRG.84149"; transcript_id "MSTRG.84149.5";
X	StringTie	exon	18805926	18806213	1000	+	.	gene_id "MSTRG.84149"; transcript_id "MSTRG.84149.5"; exon_number "1";
X	StringTie	exon	18808595	18808686	1000	+	.	gene_id "MSTRG.84149"; transcript_id "MSTRG.84149.5"; exon_number "2";
X	StringTie	exon	18809571	18809754	1000	+	.	gene_id "MSTRG.84149"; transcript_id "MSTRG.84149.5"; exon_number "3";
X	StringTie	transcript	18836016	18836762	1000	+	.	gene_id "MSTRG.84151"; transcript_id "MSTRG.84151.1";
X	StringTie	exon	18836016	18836141	1000	+	.	gene_id "MSTRG.84151"; transcript_id "MSTRG.84151.1"; exon_number "1";
X	StringTie	exon	18836425	18836762	1000	+	.	gene_id "MSTRG.84151"; transcript_id "MSTRG.84151.1"; exon_number "2";
X	StringTie	transcript	18836016	18836762	1000	+	.	gene_id "MSTRG.84151"; transcript_id "MSTRG.84151.2";
X	StringTie	exon	18836016	18836136	1000	+	.	gene_id "MSTRG.84151"; transcript_id "MSTRG.84151.2"; exon_number "1";
X	StringTie	exon	18836425	18836762	1000	+	.	gene_id "MSTRG.84151"; transcript_id "MSTRG.84151.2"; exon_number "2";
X	StringTie	transcript	18889278	18890077	1000	+	.	gene_id "MSTRG.84152"; transcript_id "MSTRG.84152.1";
X	StringTie	exon	18889278	18890077	1000	+	.	gene_id "MSTRG.84152"; transcript_id "MSTRG.84152.1"; exon_number "1";
X	StringTie	transcript	18914820	18917469	1000	+	.	gene_id "MSTRG.84155"; transcript_id "MSTRG.84155.1";
X	StringTie	exon	18914820	18915099	1000	+	.	gene_id "MSTRG.84155"; transcript_id "MSTRG.84155.1"; exon_number "1";
X	StringTie	exon	18917093	18917469	1000	+	.	gene_id "MSTRG.84155"; transcript_id "MSTRG.84155.1"; exon_number "2";
X	StringTie	transcript	18936975	18948207	1000	+	.	gene_id "MSTRG.84160"; transcript_id "MSTRG.84160.1";
X	StringTie	exon	18936975	18937391	1000	+	.	gene_id "MSTRG.84160"; transcript_id "MSTRG.84160.1"; exon_number "1";
X	StringTie	exon	18939273	18939796	1000	+	.	gene_id "MSTRG.84160"; transcript_id "MSTRG.84160.1"; exon_number "2";
X	StringTie	exon	18940969	18941158	1000	+	.	gene_id "MSTRG.84160"; transcript_id "MSTRG.84160.1"; exon_number "3";
X	StringTie	exon	18941865	18941956	1000	+	.	gene_id "MSTRG.84160"; transcript_id "MSTRG.84160.1"; exon_number "4";
X	StringTie	exon	18942286	18942412	1000	+	.	gene_id "MSTRG.84160"; transcript_id "MSTRG.84160.1"; exon_number "5";
X	StringTie	exon	18947961	18948207	1000	+	.	gene_id "MSTRG.84160"; transcript_id "MSTRG.84160.1"; exon_number "6";
X	StringTie	transcript	18936975	18948207	1000	+	.	gene_id "MSTRG.84160"; transcript_id "MSTRG.84160.2";
X	StringTie	exon	18936975	18937291	1000	+	.	gene_id "MSTRG.84160"; transcript_id "MSTRG.84160.2"; exon_number "1";
X	StringTie	exon	18940969	18941158	1000	+	.	gene_id "MSTRG.84160"; transcript_id "MSTRG.84160.2"; exon_number "2";
X	StringTie	exon	18941865	18941956	1000	+	.	gene_id "MSTRG.84160"; transcript_id "MSTRG.84160.2"; exon_number "3";
X	StringTie	exon	18942286	18942412	1000	+	.	gene_id "MSTRG.84160"; transcript_id "MSTRG.84160.2"; exon_number "4";
X	StringTie	exon	18947961	18948207	1000	+	.	gene_id "MSTRG.84160"; transcript_id "MSTRG.84160.2"; exon_number "5";
X	StringTie	transcript	18936975	18939796	1000	+	.	gene_id "MSTRG.84160"; transcript_id "MSTRG.84160.3";
X	StringTie	exon	18936975	18937291	1000	+	.	gene_id "MSTRG.84160"; transcript_id "MSTRG.84160.3"; exon_number "1";
X	StringTie	exon	18939273	18939796	1000	+	.	gene_id "MSTRG.84160"; transcript_id "MSTRG.84160.3"; exon_number "2";
X	StringTie	transcript	18936975	18939708	1000	+	.	gene_id "MSTRG.84160"; transcript_id "MSTRG.84160.4";
X	StringTie	exon	18936975	18937391	1000	+	.	gene_id "MSTRG.84160"; transcript_id "MSTRG.84160.4"; exon_number "1";
X	StringTie	exon	18938749	18938987	1000	+	.	gene_id "MSTRG.84160"; transcript_id "MSTRG.84160.4"; exon_number "2";
X	StringTie	exon	18939273	18939708	1000	+	.	gene_id "MSTRG.84160"; transcript_id "MSTRG.84160.4"; exon_number "3";
X	StringTie	transcript	18936981	18948207	1000	+	.	gene_id "MSTRG.84160"; transcript_id "MSTRG.84160.5";
X	StringTie	exon	18936981	18937391	1000	+	.	gene_id "MSTRG.84160"; transcript_id "MSTRG.84160.5"; exon_number "1";
X	StringTie	exon	18940969	18941158	1000	+	.	gene_id "MSTRG.84160"; transcript_id "MSTRG.84160.5"; exon_number "2";
X	StringTie	exon	18941865	18941956	1000	+	.	gene_id "MSTRG.84160"; transcript_id "MSTRG.84160.5"; exon_number "3";
X	StringTie	exon	18942286	18942412	1000	+	.	gene_id "MSTRG.84160"; transcript_id "MSTRG.84160.5"; exon_number "4";
X	StringTie	exon	18947961	18948207	1000	+	.	gene_id "MSTRG.84160"; transcript_id "MSTRG.84160.5"; exon_number "5";
X	StringTie	transcript	18937024	18941956	1000	+	.	gene_id "MSTRG.84160"; transcript_id "MSTRG.84160.6";
X	StringTie	exon	18937024	18937081	1000	+	.	gene_id "MSTRG.84160"; transcript_id "MSTRG.84160.6"; exon_number "1";
X	StringTie	exon	18940969	18941158	1000	+	.	gene_id "MSTRG.84160"; transcript_id "MSTRG.84160.6"; exon_number "2";
X	StringTie	exon	18941865	18941956	1000	+	.	gene_id "MSTRG.84160"; transcript_id "MSTRG.84160.6"; exon_number "3";
X	StringTie	transcript	18937024	18938912	1000	+	.	gene_id "MSTRG.84160"; transcript_id "MSTRG.84160.7";
X	StringTie	exon	18937024	18937291	1000	+	.	gene_id "MSTRG.84160"; transcript_id "MSTRG.84160.7"; exon_number "1";
X	StringTie	exon	18938749	18938912	1000	+	.	gene_id "MSTRG.84160"; transcript_id "MSTRG.84160.7"; exon_number "2";
X	StringTie	transcript	18937024	18942414	1000	+	.	gene_id "MSTRG.84160"; transcript_id "MSTRG.84160.8";
X	StringTie	exon	18937024	18937291	1000	+	.	gene_id "MSTRG.84160"; transcript_id "MSTRG.84160.8"; exon_number "1";
X	StringTie	exon	18940969	18941158	1000	+	.	gene_id "MSTRG.84160"; transcript_id "MSTRG.84160.8"; exon_number "2";
X	StringTie	exon	18942286	18942414	1000	+	.	gene_id "MSTRG.84160"; transcript_id "MSTRG.84160.8"; exon_number "3";
X	StringTie	transcript	18937024	18948207	1000	+	.	gene_id "MSTRG.84160"; transcript_id "MSTRG.84160.9";
X	StringTie	exon	18937024	18937131	1000	+	.	gene_id "MSTRG.84160"; transcript_id "MSTRG.84160.9"; exon_number "1";
X	StringTie	exon	18940969	18941158	1000	+	.	gene_id "MSTRG.84160"; transcript_id "MSTRG.84160.9"; exon_number "2";
X	StringTie	exon	18941865	18941956	1000	+	.	gene_id "MSTRG.84160"; transcript_id "MSTRG.84160.9"; exon_number "3";
X	StringTie	exon	18942286	18942408	1000	+	.	gene_id "MSTRG.84160"; transcript_id "MSTRG.84160.9"; exon_number "4";
X	StringTie	exon	18947961	18948207	1000	+	.	gene_id "MSTRG.84160"; transcript_id "MSTRG.84160.9"; exon_number "5";
X	StringTie	transcript	18937024	18938987	1000	+	.	gene_id "MSTRG.84160"; transcript_id "MSTRG.84160.10";
X	StringTie	exon	18937024	18937391	1000	+	.	gene_id "MSTRG.84160"; transcript_id "MSTRG.84160.10"; exon_number "1";
X	StringTie	exon	18938761	18938987	1000	+	.	gene_id "MSTRG.84160"; transcript_id "MSTRG.84160.10"; exon_number "2";
X	StringTie	transcript	19010521	19060499	1000	-	.	gene_id "MSTRG.84162"; transcript_id "MSTRG.84162.1";
X	StringTie	exon	19010521	19010566	1000	-	.	gene_id "MSTRG.84162"; transcript_id "MSTRG.84162.1"; exon_number "1";
X	StringTie	exon	19013502	19013870	1000	-	.	gene_id "MSTRG.84162"; transcript_id "MSTRG.84162.1"; exon_number "2";
X	StringTie	exon	19052433	19052559	1000	-	.	gene_id "MSTRG.84162"; transcript_id "MSTRG.84162.1"; exon_number "3";
X	StringTie	exon	19052889	19052980	1000	-	.	gene_id "MSTRG.84162"; transcript_id "MSTRG.84162.1"; exon_number "4";
X	StringTie	exon	19053675	19053864	1000	-	.	gene_id "MSTRG.84162"; transcript_id "MSTRG.84162.1"; exon_number "5";
X	StringTie	exon	19060219	19060499	1000	-	.	gene_id "MSTRG.84162"; transcript_id "MSTRG.84162.1"; exon_number "6";
X	StringTie	transcript	19055211	19060499	1000	-	.	gene_id "MSTRG.84162"; transcript_id "MSTRG.84162.2";
X	StringTie	exon	19055211	19055564	1000	-	.	gene_id "MSTRG.84162"; transcript_id "MSTRG.84162.2"; exon_number "1";
X	StringTie	exon	19060219	19060499	1000	-	.	gene_id "MSTRG.84162"; transcript_id "MSTRG.84162.2"; exon_number "2";
X	StringTie	transcript	19055278	19057808	1000	-	.	gene_id "MSTRG.84162"; transcript_id "MSTRG.84162.3";
X	StringTie	exon	19055278	19055564	1000	-	.	gene_id "MSTRG.84162"; transcript_id "MSTRG.84162.3"; exon_number "1";
X	StringTie	exon	19057524	19057808	1000	-	.	gene_id "MSTRG.84162"; transcript_id "MSTRG.84162.3"; exon_number "2";
X	StringTie	transcript	19164077	19169023	1000	-	.	gene_id "MSTRG.84165"; transcript_id "MSTRG.84165.1";
X	StringTie	exon	19164077	19164156	1000	-	.	gene_id "MSTRG.84165"; transcript_id "MSTRG.84165.1"; exon_number "1";
X	StringTie	exon	19168957	19169023	1000	-	.	gene_id "MSTRG.84165"; transcript_id "MSTRG.84165.1"; exon_number "2";
X	StringTie	transcript	19165218	19169023	1000	-	.	gene_id "MSTRG.84165"; transcript_id "MSTRG.84165.2";
X	StringTie	exon	19165218	19165748	1000	-	.	gene_id "MSTRG.84165"; transcript_id "MSTRG.84165.2"; exon_number "1";
X	StringTie	exon	19168957	19169023	1000	-	.	gene_id "MSTRG.84165"; transcript_id "MSTRG.84165.2"; exon_number "2";
X	StringTie	transcript	19427622	19428407	1000	+	.	gene_id "MSTRG.84168"; transcript_id "MSTRG.84168.1";
X	StringTie	exon	19427622	19428125	1000	+	.	gene_id "MSTRG.84168"; transcript_id "MSTRG.84168.1"; exon_number "1";
X	StringTie	exon	19428267	19428407	1000	+	.	gene_id "MSTRG.84168"; transcript_id "MSTRG.84168.1"; exon_number "2";
X	StringTie	transcript	19428473	19428857	1000	-	.	gene_id "MSTRG.84169"; transcript_id "MSTRG.84169.1";
X	StringTie	exon	19428473	19428857	1000	-	.	gene_id "MSTRG.84169"; transcript_id "MSTRG.84169.1"; exon_number "1";
X	StringTie	transcript	19592495	19592654	1000	-	.	gene_id "MSTRG.84179"; transcript_id "MSTRG.84179.1";
X	StringTie	exon	19592495	19592654	1000	-	.	gene_id "MSTRG.84179"; transcript_id "MSTRG.84179.1"; exon_number "1";
X	StringTie	transcript	19763108	19825311	1000	+	.	gene_id "MSTRG.84181"; transcript_id "MSTRG.84181.1";
X	StringTie	exon	19763108	19763265	1000	+	.	gene_id "MSTRG.84181"; transcript_id "MSTRG.84181.1"; exon_number "1";
X	StringTie	exon	19786107	19786180	1000	+	.	gene_id "MSTRG.84181"; transcript_id "MSTRG.84181.1"; exon_number "2";
X	StringTie	exon	19823423	19823604	1000	+	.	gene_id "MSTRG.84181"; transcript_id "MSTRG.84181.1"; exon_number "3";
X	StringTie	exon	19823760	19823933	1000	+	.	gene_id "MSTRG.84181"; transcript_id "MSTRG.84181.1"; exon_number "4";
X	StringTie	exon	19824527	19824695	1000	+	.	gene_id "MSTRG.84181"; transcript_id "MSTRG.84181.1"; exon_number "5";
X	StringTie	exon	19825126	19825311	1000	+	.	gene_id "MSTRG.84181"; transcript_id "MSTRG.84181.1"; exon_number "6";
X	StringTie	transcript	19763108	19824322	1000	+	.	gene_id "MSTRG.84181"; transcript_id "MSTRG.84181.2";
X	StringTie	exon	19763108	19763288	1000	+	.	gene_id "MSTRG.84181"; transcript_id "MSTRG.84181.2"; exon_number "1";
X	StringTie	exon	19786107	19786180	1000	+	.	gene_id "MSTRG.84181"; transcript_id "MSTRG.84181.2"; exon_number "2";
X	StringTie	exon	19823423	19823604	1000	+	.	gene_id "MSTRG.84181"; transcript_id "MSTRG.84181.2"; exon_number "3";
X	StringTie	exon	19823760	19824322	1000	+	.	gene_id "MSTRG.84181"; transcript_id "MSTRG.84181.2"; exon_number "4";
X	StringTie	transcript	19763112	19824322	1000	+	.	gene_id "MSTRG.84181"; transcript_id "MSTRG.84181.3";
X	StringTie	exon	19763112	19763265	1000	+	.	gene_id "MSTRG.84181"; transcript_id "MSTRG.84181.3"; exon_number "1";
X	StringTie	exon	19786107	19786180	1000	+	.	gene_id "MSTRG.84181"; transcript_id "MSTRG.84181.3"; exon_number "2";
X	StringTie	exon	19806244	19806329	1000	+	.	gene_id "MSTRG.84181"; transcript_id "MSTRG.84181.3"; exon_number "3";
X	StringTie	exon	19823423	19823604	1000	+	.	gene_id "MSTRG.84181"; transcript_id "MSTRG.84181.3"; exon_number "4";
X	StringTie	exon	19823760	19824322	1000	+	.	gene_id "MSTRG.84181"; transcript_id "MSTRG.84181.3"; exon_number "5";
X	StringTie	transcript	19763113	19806323	1000	+	.	gene_id "MSTRG.84181"; transcript_id "MSTRG.84181.4";
X	StringTie	exon	19763113	19763288	1000	+	.	gene_id "MSTRG.84181"; transcript_id "MSTRG.84181.4"; exon_number "1";
X	StringTie	exon	19786107	19786180	1000	+	.	gene_id "MSTRG.84181"; transcript_id "MSTRG.84181.4"; exon_number "2";
X	StringTie	exon	19806244	19806323	1000	+	.	gene_id "MSTRG.84181"; transcript_id "MSTRG.84181.4"; exon_number "3";
X	StringTie	transcript	19763121	19799019	1000	+	.	gene_id "MSTRG.84181"; transcript_id "MSTRG.84181.5";
X	StringTie	exon	19763121	19763265	1000	+	.	gene_id "MSTRG.84181"; transcript_id "MSTRG.84181.5"; exon_number "1";
X	StringTie	exon	19786107	19786180	1000	+	.	gene_id "MSTRG.84181"; transcript_id "MSTRG.84181.5"; exon_number "2";
X	StringTie	exon	19798925	19799019	1000	+	.	gene_id "MSTRG.84181"; transcript_id "MSTRG.84181.5"; exon_number "3";
X	StringTie	transcript	19763123	19824200	1000	+	.	gene_id "MSTRG.84181"; transcript_id "MSTRG.84181.6";
X	StringTie	exon	19763123	19763265	1000	+	.	gene_id "MSTRG.84181"; transcript_id "MSTRG.84181.6"; exon_number "1";
X	StringTie	exon	19786107	19786180	1000	+	.	gene_id "MSTRG.84181"; transcript_id "MSTRG.84181.6"; exon_number "2";
X	StringTie	exon	19806244	19806323	1000	+	.	gene_id "MSTRG.84181"; transcript_id "MSTRG.84181.6"; exon_number "3";
X	StringTie	exon	19823423	19823604	1000	+	.	gene_id "MSTRG.84181"; transcript_id "MSTRG.84181.6"; exon_number "4";
X	StringTie	exon	19823760	19824200	1000	+	.	gene_id "MSTRG.84181"; transcript_id "MSTRG.84181.6"; exon_number "5";
X	StringTie	transcript	19763408	19824200	1000	+	.	gene_id "MSTRG.84181"; transcript_id "MSTRG.84181.7";
X	StringTie	exon	19763408	19763482	1000	+	.	gene_id "MSTRG.84181"; transcript_id "MSTRG.84181.7"; exon_number "1";
X	StringTie	exon	19786107	19786180	1000	+	.	gene_id "MSTRG.84181"; transcript_id "MSTRG.84181.7"; exon_number "2";
X	StringTie	exon	19823423	19823604	1000	+	.	gene_id "MSTRG.84181"; transcript_id "MSTRG.84181.7"; exon_number "3";
X	StringTie	exon	19823760	19824200	1000	+	.	gene_id "MSTRG.84181"; transcript_id "MSTRG.84181.7"; exon_number "4";
X	StringTie	transcript	19763432	19806323	1000	+	.	gene_id "MSTRG.84181"; transcript_id "MSTRG.84181.8";
X	StringTie	exon	19763432	19763482	1000	+	.	gene_id "MSTRG.84181"; transcript_id "MSTRG.84181.8"; exon_number "1";
X	StringTie	exon	19786107	19786180	1000	+	.	gene_id "MSTRG.84181"; transcript_id "MSTRG.84181.8"; exon_number "2";
X	StringTie	exon	19806244	19806323	1000	+	.	gene_id "MSTRG.84181"; transcript_id "MSTRG.84181.8"; exon_number "3";
X	StringTie	transcript	19784373	19824322	1000	+	.	gene_id "MSTRG.84181"; transcript_id "MSTRG.84181.9";
X	StringTie	exon	19784373	19784473	1000	+	.	gene_id "MSTRG.84181"; transcript_id "MSTRG.84181.9"; exon_number "1";
X	StringTie	exon	19786107	19786180	1000	+	.	gene_id "MSTRG.84181"; transcript_id "MSTRG.84181.9"; exon_number "2";
X	StringTie	exon	19823423	19823604	1000	+	.	gene_id "MSTRG.84181"; transcript_id "MSTRG.84181.9"; exon_number "3";
X	StringTie	exon	19823760	19824322	1000	+	.	gene_id "MSTRG.84181"; transcript_id "MSTRG.84181.9"; exon_number "4";
X	StringTie	transcript	19784375	19824200	1000	+	.	gene_id "MSTRG.84181"; transcript_id "MSTRG.84181.10";
X	StringTie	exon	19784375	19784473	1000	+	.	gene_id "MSTRG.84181"; transcript_id "MSTRG.84181.10"; exon_number "1";
X	StringTie	exon	19786107	19786180	1000	+	.	gene_id "MSTRG.84181"; transcript_id "MSTRG.84181.10"; exon_number "2";
X	StringTie	exon	19806244	19806323	1000	+	.	gene_id "MSTRG.84181"; transcript_id "MSTRG.84181.10"; exon_number "3";
X	StringTie	exon	19823423	19823604	1000	+	.	gene_id "MSTRG.84181"; transcript_id "MSTRG.84181.10"; exon_number "4";
X	StringTie	exon	19823760	19824200	1000	+	.	gene_id "MSTRG.84181"; transcript_id "MSTRG.84181.10"; exon_number "5";
X	StringTie	transcript	19784379	19799019	1000	+	.	gene_id "MSTRG.84181"; transcript_id "MSTRG.84181.11";
X	StringTie	exon	19784379	19784473	1000	+	.	gene_id "MSTRG.84181"; transcript_id "MSTRG.84181.11"; exon_number "1";
X	StringTie	exon	19786107	19786180	1000	+	.	gene_id "MSTRG.84181"; transcript_id "MSTRG.84181.11"; exon_number "2";
X	StringTie	exon	19798925	19799019	1000	+	.	gene_id "MSTRG.84181"; transcript_id "MSTRG.84181.11"; exon_number "3";
X	StringTie	transcript	19785824	19806323	1000	+	.	gene_id "MSTRG.84181"; transcript_id "MSTRG.84181.12";
X	StringTie	exon	19785824	19786012	1000	+	.	gene_id "MSTRG.84181"; transcript_id "MSTRG.84181.12"; exon_number "1";
X	StringTie	exon	19786107	19786180	1000	+	.	gene_id "MSTRG.84181"; transcript_id "MSTRG.84181.12"; exon_number "2";
X	StringTie	exon	19806244	19806323	1000	+	.	gene_id "MSTRG.84181"; transcript_id "MSTRG.84181.12"; exon_number "3";
X	StringTie	transcript	19785824	19824200	1000	+	.	gene_id "MSTRG.84181"; transcript_id "MSTRG.84181.13";
X	StringTie	exon	19785824	19786012	1000	+	.	gene_id "MSTRG.84181"; transcript_id "MSTRG.84181.13"; exon_number "1";
X	StringTie	exon	19786107	19786180	1000	+	.	gene_id "MSTRG.84181"; transcript_id "MSTRG.84181.13"; exon_number "2";
X	StringTie	exon	19823423	19823604	1000	+	.	gene_id "MSTRG.84181"; transcript_id "MSTRG.84181.13"; exon_number "3";
X	StringTie	exon	19823760	19824200	1000	+	.	gene_id "MSTRG.84181"; transcript_id "MSTRG.84181.13"; exon_number "4";
X	StringTie	transcript	19816223	19824696	1000	+	.	gene_id "MSTRG.84181"; transcript_id "MSTRG.84181.14";
X	StringTie	exon	19816223	19816313	1000	+	.	gene_id "MSTRG.84181"; transcript_id "MSTRG.84181.14"; exon_number "1";
X	StringTie	exon	19823423	19823604	1000	+	.	gene_id "MSTRG.84181"; transcript_id "MSTRG.84181.14"; exon_number "2";
X	StringTie	exon	19823760	19823933	1000	+	.	gene_id "MSTRG.84181"; transcript_id "MSTRG.84181.14"; exon_number "3";
X	StringTie	exon	19824527	19824696	1000	+	.	gene_id "MSTRG.84181"; transcript_id "MSTRG.84181.14"; exon_number "4";
X	StringTie	transcript	19822225	19824200	1000	+	.	gene_id "MSTRG.84181"; transcript_id "MSTRG.84181.15";
X	StringTie	exon	19822225	19822250	1000	+	.	gene_id "MSTRG.84181"; transcript_id "MSTRG.84181.15"; exon_number "1";
X	StringTie	exon	19823423	19824200	1000	+	.	gene_id "MSTRG.84181"; transcript_id "MSTRG.84181.15"; exon_number "2";
X	StringTie	transcript	20098565	20099217	1000	+	.	gene_id "MSTRG.84184"; transcript_id "MSTRG.84184.1";
X	StringTie	exon	20098565	20099217	1000	+	.	gene_id "MSTRG.84184"; transcript_id "MSTRG.84184.1"; exon_number "1";
X	StringTie	transcript	20254891	20255107	1000	+	.	gene_id "MSTRG.84191"; transcript_id "MSTRG.84191.1";
X	StringTie	exon	20254891	20255107	1000	+	.	gene_id "MSTRG.84191"; transcript_id "MSTRG.84191.1"; exon_number "1";
X	StringTie	transcript	20279968	20287450	1000	-	.	gene_id "MSTRG.84195"; transcript_id "MSTRG.84195.1";
X	StringTie	exon	20279968	20280123	1000	-	.	gene_id "MSTRG.84195"; transcript_id "MSTRG.84195.1"; exon_number "1";
X	StringTie	exon	20281777	20281831	1000	-	.	gene_id "MSTRG.84195"; transcript_id "MSTRG.84195.1"; exon_number "2";
X	StringTie	exon	20283537	20283636	1000	-	.	gene_id "MSTRG.84195"; transcript_id "MSTRG.84195.1"; exon_number "3";
X	StringTie	exon	20286105	20286194	1000	-	.	gene_id "MSTRG.84195"; transcript_id "MSTRG.84195.1"; exon_number "4";
X	StringTie	exon	20287301	20287450	1000	-	.	gene_id "MSTRG.84195"; transcript_id "MSTRG.84195.1"; exon_number "5";
X	StringTie	transcript	20302321	20383257	1000	-	.	gene_id "MSTRG.84197"; transcript_id "MSTRG.84197.1";
X	StringTie	exon	20302321	20302455	1000	-	.	gene_id "MSTRG.84197"; transcript_id "MSTRG.84197.1"; exon_number "1";
X	StringTie	exon	20328015	20328137	1000	-	.	gene_id "MSTRG.84197"; transcript_id "MSTRG.84197.1"; exon_number "2";
X	StringTie	exon	20329955	20330050	1000	-	.	gene_id "MSTRG.84197"; transcript_id "MSTRG.84197.1"; exon_number "3";
X	StringTie	exon	20333092	20333186	1000	-	.	gene_id "MSTRG.84197"; transcript_id "MSTRG.84197.1"; exon_number "4";
X	StringTie	exon	20347721	20347791	1000	-	.	gene_id "MSTRG.84197"; transcript_id "MSTRG.84197.1"; exon_number "5";
X	StringTie	exon	20359430	20359631	1000	-	.	gene_id "MSTRG.84197"; transcript_id "MSTRG.84197.1"; exon_number "6";
X	StringTie	exon	20361225	20361349	1000	-	.	gene_id "MSTRG.84197"; transcript_id "MSTRG.84197.1"; exon_number "7";
X	StringTie	exon	20363530	20363614	1000	-	.	gene_id "MSTRG.84197"; transcript_id "MSTRG.84197.1"; exon_number "8";
X	StringTie	exon	20382938	20383257	1000	-	.	gene_id "MSTRG.84197"; transcript_id "MSTRG.84197.1"; exon_number "9";
X	StringTie	transcript	20329976	20394937	1000	-	.	gene_id "MSTRG.84197"; transcript_id "MSTRG.84197.2";
X	StringTie	exon	20329976	20330050	1000	-	.	gene_id "MSTRG.84197"; transcript_id "MSTRG.84197.2"; exon_number "1";
X	StringTie	exon	20333092	20333186	1000	-	.	gene_id "MSTRG.84197"; transcript_id "MSTRG.84197.2"; exon_number "2";
X	StringTie	exon	20347721	20347791	1000	-	.	gene_id "MSTRG.84197"; transcript_id "MSTRG.84197.2"; exon_number "3";
X	StringTie	exon	20359430	20359631	1000	-	.	gene_id "MSTRG.84197"; transcript_id "MSTRG.84197.2"; exon_number "4";
X	StringTie	exon	20361225	20361349	1000	-	.	gene_id "MSTRG.84197"; transcript_id "MSTRG.84197.2"; exon_number "5";
X	StringTie	exon	20363530	20363614	1000	-	.	gene_id "MSTRG.84197"; transcript_id "MSTRG.84197.2"; exon_number "6";
X	StringTie	exon	20393371	20393454	1000	-	.	gene_id "MSTRG.84197"; transcript_id "MSTRG.84197.2"; exon_number "7";
X	StringTie	exon	20394666	20394937	1000	-	.	gene_id "MSTRG.84197"; transcript_id "MSTRG.84197.2"; exon_number "8";
X	StringTie	transcript	20329985	20394937	1000	-	.	gene_id "MSTRG.84197"; transcript_id "MSTRG.84197.3";
X	StringTie	exon	20329985	20330050	1000	-	.	gene_id "MSTRG.84197"; transcript_id "MSTRG.84197.3"; exon_number "1";
X	StringTie	exon	20333092	20333186	1000	-	.	gene_id "MSTRG.84197"; transcript_id "MSTRG.84197.3"; exon_number "2";
X	StringTie	exon	20347721	20347791	1000	-	.	gene_id "MSTRG.84197"; transcript_id "MSTRG.84197.3"; exon_number "3";
X	StringTie	exon	20359430	20359631	1000	-	.	gene_id "MSTRG.84197"; transcript_id "MSTRG.84197.3"; exon_number "4";
X	StringTie	exon	20361225	20361349	1000	-	.	gene_id "MSTRG.84197"; transcript_id "MSTRG.84197.3"; exon_number "5";
X	StringTie	exon	20363530	20363614	1000	-	.	gene_id "MSTRG.84197"; transcript_id "MSTRG.84197.3"; exon_number "6";
X	StringTie	exon	20384079	20384190	1000	-	.	gene_id "MSTRG.84197"; transcript_id "MSTRG.84197.3"; exon_number "7";
X	StringTie	exon	20393371	20393454	1000	-	.	gene_id "MSTRG.84197"; transcript_id "MSTRG.84197.3"; exon_number "8";
X	StringTie	exon	20394666	20394937	1000	-	.	gene_id "MSTRG.84197"; transcript_id "MSTRG.84197.3"; exon_number "9";
X	StringTie	transcript	20329991	20363823	1000	-	.	gene_id "MSTRG.84197"; transcript_id "MSTRG.84197.4";
X	StringTie	exon	20329991	20330050	1000	-	.	gene_id "MSTRG.84197"; transcript_id "MSTRG.84197.4"; exon_number "1";
X	StringTie	exon	20333092	20333186	1000	-	.	gene_id "MSTRG.84197"; transcript_id "MSTRG.84197.4"; exon_number "2";
X	StringTie	exon	20347721	20347791	1000	-	.	gene_id "MSTRG.84197"; transcript_id "MSTRG.84197.4"; exon_number "3";
X	StringTie	exon	20359430	20359631	1000	-	.	gene_id "MSTRG.84197"; transcript_id "MSTRG.84197.4"; exon_number "4";
X	StringTie	exon	20361225	20361349	1000	-	.	gene_id "MSTRG.84197"; transcript_id "MSTRG.84197.4"; exon_number "5";
X	StringTie	exon	20363530	20363614	1000	-	.	gene_id "MSTRG.84197"; transcript_id "MSTRG.84197.4"; exon_number "6";
X	StringTie	exon	20363747	20363823	1000	-	.	gene_id "MSTRG.84197"; transcript_id "MSTRG.84197.4"; exon_number "7";
X	StringTie	transcript	20347544	20383257	1000	-	.	gene_id "MSTRG.84197"; transcript_id "MSTRG.84197.5";
X	StringTie	exon	20347544	20347570	1000	-	.	gene_id "MSTRG.84197"; transcript_id "MSTRG.84197.5"; exon_number "1";
X	StringTie	exon	20347721	20347791	1000	-	.	gene_id "MSTRG.84197"; transcript_id "MSTRG.84197.5"; exon_number "2";
X	StringTie	exon	20359430	20359631	1000	-	.	gene_id "MSTRG.84197"; transcript_id "MSTRG.84197.5"; exon_number "3";
X	StringTie	exon	20361225	20361349	1000	-	.	gene_id "MSTRG.84197"; transcript_id "MSTRG.84197.5"; exon_number "4";
X	StringTie	exon	20363530	20363614	1000	-	.	gene_id "MSTRG.84197"; transcript_id "MSTRG.84197.5"; exon_number "5";
X	StringTie	exon	20382938	20383257	1000	-	.	gene_id "MSTRG.84197"; transcript_id "MSTRG.84197.5"; exon_number "6";
X	StringTie	transcript	20359430	20364070	1000	-	.	gene_id "MSTRG.84197"; transcript_id "MSTRG.84197.6";
X	StringTie	exon	20359430	20359631	1000	-	.	gene_id "MSTRG.84197"; transcript_id "MSTRG.84197.6"; exon_number "1";
X	StringTie	exon	20361225	20361349	1000	-	.	gene_id "MSTRG.84197"; transcript_id "MSTRG.84197.6"; exon_number "2";
X	StringTie	exon	20363530	20363614	1000	-	.	gene_id "MSTRG.84197"; transcript_id "MSTRG.84197.6"; exon_number "3";
X	StringTie	exon	20363963	20364070	1000	-	.	gene_id "MSTRG.84197"; transcript_id "MSTRG.84197.6"; exon_number "4";
X	StringTie	transcript	20359430	20394937	1000	-	.	gene_id "MSTRG.84197"; transcript_id "MSTRG.84197.7";
X	StringTie	exon	20359430	20359631	1000	-	.	gene_id "MSTRG.84197"; transcript_id "MSTRG.84197.7"; exon_number "1";
X	StringTie	exon	20361225	20361349	1000	-	.	gene_id "MSTRG.84197"; transcript_id "MSTRG.84197.7"; exon_number "2";
X	StringTie	exon	20363530	20363635	1000	-	.	gene_id "MSTRG.84197"; transcript_id "MSTRG.84197.7"; exon_number "3";
X	StringTie	exon	20393371	20393454	1000	-	.	gene_id "MSTRG.84197"; transcript_id "MSTRG.84197.7"; exon_number "4";
X	StringTie	exon	20394666	20394937	1000	-	.	gene_id "MSTRG.84197"; transcript_id "MSTRG.84197.7"; exon_number "5";
X	StringTie	transcript	20366103	20383257	1000	-	.	gene_id "MSTRG.84197"; transcript_id "MSTRG.84197.8";
X	StringTie	exon	20366103	20366344	1000	-	.	gene_id "MSTRG.84197"; transcript_id "MSTRG.84197.8"; exon_number "1";
X	StringTie	exon	20382938	20383257	1000	-	.	gene_id "MSTRG.84197"; transcript_id "MSTRG.84197.8"; exon_number "2";
X	StringTie	transcript	20372411	20394937	1000	-	.	gene_id "MSTRG.84197"; transcript_id "MSTRG.84197.9";
X	StringTie	exon	20372411	20372500	1000	-	.	gene_id "MSTRG.84197"; transcript_id "MSTRG.84197.9"; exon_number "1";
X	StringTie	exon	20393371	20393454	1000	-	.	gene_id "MSTRG.84197"; transcript_id "MSTRG.84197.9"; exon_number "2";
X	StringTie	exon	20394666	20394937	1000	-	.	gene_id "MSTRG.84197"; transcript_id "MSTRG.84197.9"; exon_number "3";
X	StringTie	transcript	20385220	20394937	1000	-	.	gene_id "MSTRG.84197"; transcript_id "MSTRG.84197.11";
X	StringTie	exon	20385220	20385281	1000	-	.	gene_id "MSTRG.84197"; transcript_id "MSTRG.84197.11"; exon_number "1";
X	StringTie	exon	20393371	20393454	1000	-	.	gene_id "MSTRG.84197"; transcript_id "MSTRG.84197.11"; exon_number "2";
X	StringTie	exon	20394666	20394937	1000	-	.	gene_id "MSTRG.84197"; transcript_id "MSTRG.84197.11"; exon_number "3";
X	StringTie	transcript	20460673	20461095	1000	-	.	gene_id "MSTRG.84198"; transcript_id "MSTRG.84198.1";
X	StringTie	exon	20460673	20461095	1000	-	.	gene_id "MSTRG.84198"; transcript_id "MSTRG.84198.1"; exon_number "1";
X	StringTie	transcript	22599795	22600218	1000	-	.	gene_id "MSTRG.84202"; transcript_id "MSTRG.84202.1";
X	StringTie	exon	22599795	22600218	1000	-	.	gene_id "MSTRG.84202"; transcript_id "MSTRG.84202.1"; exon_number "1";
X	StringTie	transcript	22959467	22966099	1000	+	.	gene_id "MSTRG.84203"; transcript_id "MSTRG.84203.1";
X	StringTie	exon	22959467	22959569	1000	+	.	gene_id "MSTRG.84203"; transcript_id "MSTRG.84203.1"; exon_number "1";
X	StringTie	exon	22965842	22966099	1000	+	.	gene_id "MSTRG.84203"; transcript_id "MSTRG.84203.1"; exon_number "2";
X	StringTie	transcript	23229220	23333670	1000	-	.	gene_id "MSTRG.84208"; transcript_id "MSTRG.84208.1";
X	StringTie	exon	23229220	23229287	1000	-	.	gene_id "MSTRG.84208"; transcript_id "MSTRG.84208.1"; exon_number "1";
X	StringTie	exon	23230211	23230261	1000	-	.	gene_id "MSTRG.84208"; transcript_id "MSTRG.84208.1"; exon_number "2";
X	StringTie	exon	23232627	23232730	1000	-	.	gene_id "MSTRG.84208"; transcript_id "MSTRG.84208.1"; exon_number "3";
X	StringTie	exon	23234525	23234653	1000	-	.	gene_id "MSTRG.84208"; transcript_id "MSTRG.84208.1"; exon_number "4";
X	StringTie	exon	23247550	23247657	1000	-	.	gene_id "MSTRG.84208"; transcript_id "MSTRG.84208.1"; exon_number "5";
X	StringTie	exon	23249817	23249897	1000	-	.	gene_id "MSTRG.84208"; transcript_id "MSTRG.84208.1"; exon_number "6";
X	StringTie	exon	23252089	23252178	1000	-	.	gene_id "MSTRG.84208"; transcript_id "MSTRG.84208.1"; exon_number "7";
X	StringTie	exon	23258391	23258510	1000	-	.	gene_id "MSTRG.84208"; transcript_id "MSTRG.84208.1"; exon_number "8";
X	StringTie	exon	23332669	23332767	1000	-	.	gene_id "MSTRG.84208"; transcript_id "MSTRG.84208.1"; exon_number "9";
X	StringTie	exon	23333575	23333670	1000	-	.	gene_id "MSTRG.84208"; transcript_id "MSTRG.84208.1"; exon_number "10";
X	StringTie	transcript	23234525	23333670	1000	-	.	gene_id "MSTRG.84208"; transcript_id "MSTRG.84208.2";
X	StringTie	exon	23234525	23234653	1000	-	.	gene_id "MSTRG.84208"; transcript_id "MSTRG.84208.2"; exon_number "1";
X	StringTie	exon	23249817	23249897	1000	-	.	gene_id "MSTRG.84208"; transcript_id "MSTRG.84208.2"; exon_number "2";
X	StringTie	exon	23252089	23252178	1000	-	.	gene_id "MSTRG.84208"; transcript_id "MSTRG.84208.2"; exon_number "3";
X	StringTie	exon	23258391	23258510	1000	-	.	gene_id "MSTRG.84208"; transcript_id "MSTRG.84208.2"; exon_number "4";
X	StringTie	exon	23332669	23332767	1000	-	.	gene_id "MSTRG.84208"; transcript_id "MSTRG.84208.2"; exon_number "5";
X	StringTie	exon	23333575	23333670	1000	-	.	gene_id "MSTRG.84208"; transcript_id "MSTRG.84208.2"; exon_number "6";
X	StringTie	transcript	23247550	23334648	1000	-	.	gene_id "MSTRG.84208"; transcript_id "MSTRG.84208.3";
X	StringTie	exon	23247550	23247657	1000	-	.	gene_id "MSTRG.84208"; transcript_id "MSTRG.84208.3"; exon_number "1";
X	StringTie	exon	23249817	23249897	1000	-	.	gene_id "MSTRG.84208"; transcript_id "MSTRG.84208.3"; exon_number "2";
X	StringTie	exon	23252089	23252178	1000	-	.	gene_id "MSTRG.84208"; transcript_id "MSTRG.84208.3"; exon_number "3";
X	StringTie	exon	23258391	23258510	1000	-	.	gene_id "MSTRG.84208"; transcript_id "MSTRG.84208.3"; exon_number "4";
X	StringTie	exon	23334513	23334648	1000	-	.	gene_id "MSTRG.84208"; transcript_id "MSTRG.84208.3"; exon_number "5";
X	StringTie	transcript	23249781	23333670	1000	-	.	gene_id "MSTRG.84208"; transcript_id "MSTRG.84208.4";
X	StringTie	exon	23249781	23249897	1000	-	.	gene_id "MSTRG.84208"; transcript_id "MSTRG.84208.4"; exon_number "1";
X	StringTie	exon	23252089	23252178	1000	-	.	gene_id "MSTRG.84208"; transcript_id "MSTRG.84208.4"; exon_number "2";
X	StringTie	exon	23258391	23258510	1000	-	.	gene_id "MSTRG.84208"; transcript_id "MSTRG.84208.4"; exon_number "3";
X	StringTie	exon	23333575	23333670	1000	-	.	gene_id "MSTRG.84208"; transcript_id "MSTRG.84208.4"; exon_number "4";
X	StringTie	transcript	23260289	23334648	1000	-	.	gene_id "MSTRG.84208"; transcript_id "MSTRG.84208.5";
X	StringTie	exon	23260289	23260322	1000	-	.	gene_id "MSTRG.84208"; transcript_id "MSTRG.84208.5"; exon_number "1";
X	StringTie	exon	23334513	23334648	1000	-	.	gene_id "MSTRG.84208"; transcript_id "MSTRG.84208.5"; exon_number "2";
X	StringTie	transcript	23333895	23334648	1000	-	.	gene_id "MSTRG.84208"; transcript_id "MSTRG.84208.6";
X	StringTie	exon	23333895	23334189	1000	-	.	gene_id "MSTRG.84208"; transcript_id "MSTRG.84208.6"; exon_number "1";
X	StringTie	exon	23334513	23334648	1000	-	.	gene_id "MSTRG.84208"; transcript_id "MSTRG.84208.6"; exon_number "2";
X	StringTie	transcript	23338980	23349246	1000	-	.	gene_id "MSTRG.84209"; transcript_id "MSTRG.84209.1";
X	StringTie	exon	23338980	23339062	1000	-	.	gene_id "MSTRG.84209"; transcript_id "MSTRG.84209.1"; exon_number "1";
X	StringTie	exon	23349172	23349246	1000	-	.	gene_id "MSTRG.84209"; transcript_id "MSTRG.84209.1"; exon_number "2";
X	StringTie	transcript	24235785	24236219	1000	-	.	gene_id "MSTRG.84210"; transcript_id "MSTRG.84210.1";
X	StringTie	exon	24235785	24235871	1000	-	.	gene_id "MSTRG.84210"; transcript_id "MSTRG.84210.1"; exon_number "1";
X	StringTie	exon	24236010	24236219	1000	-	.	gene_id "MSTRG.84210"; transcript_id "MSTRG.84210.1"; exon_number "2";
X	StringTie	transcript	24248962	24303628	1000	+	.	gene_id "MSTRG.84211"; transcript_id "MSTRG.84211.1";
X	StringTie	exon	24248962	24249019	1000	+	.	gene_id "MSTRG.84211"; transcript_id "MSTRG.84211.1"; exon_number "1";
X	StringTie	exon	24250912	24250947	1000	+	.	gene_id "MSTRG.84211"; transcript_id "MSTRG.84211.1"; exon_number "2";
X	StringTie	exon	24251753	24251820	1000	+	.	gene_id "MSTRG.84211"; transcript_id "MSTRG.84211.1"; exon_number "3";
X	StringTie	exon	24264136	24264202	1000	+	.	gene_id "MSTRG.84211"; transcript_id "MSTRG.84211.1"; exon_number "4";
X	StringTie	exon	24268258	24268329	1000	+	.	gene_id "MSTRG.84211"; transcript_id "MSTRG.84211.1"; exon_number "5";
X	StringTie	exon	24303499	24303628	1000	+	.	gene_id "MSTRG.84211"; transcript_id "MSTRG.84211.1"; exon_number "6";
X	StringTie	transcript	24248962	24303628	1000	+	.	gene_id "MSTRG.84211"; transcript_id "MSTRG.84211.2";
X	StringTie	exon	24248962	24249019	1000	+	.	gene_id "MSTRG.84211"; transcript_id "MSTRG.84211.2"; exon_number "1";
X	StringTie	exon	24250912	24250947	1000	+	.	gene_id "MSTRG.84211"; transcript_id "MSTRG.84211.2"; exon_number "2";
X	StringTie	exon	24264136	24264202	1000	+	.	gene_id "MSTRG.84211"; transcript_id "MSTRG.84211.2"; exon_number "3";
X	StringTie	exon	24268258	24268329	1000	+	.	gene_id "MSTRG.84211"; transcript_id "MSTRG.84211.2"; exon_number "4";
X	StringTie	exon	24303499	24303628	1000	+	.	gene_id "MSTRG.84211"; transcript_id "MSTRG.84211.2"; exon_number "5";
X	StringTie	transcript	24310497	24311158	1000	+	.	gene_id "MSTRG.84213"; transcript_id "MSTRG.84213.1";
X	StringTie	exon	24310497	24311158	1000	+	.	gene_id "MSTRG.84213"; transcript_id "MSTRG.84213.1"; exon_number "1";
X	StringTie	transcript	24310497	24311158	1000	+	.	gene_id "MSTRG.84213"; transcript_id "MSTRG.84213.2";
X	StringTie	exon	24310497	24310613	1000	+	.	gene_id "MSTRG.84213"; transcript_id "MSTRG.84213.2"; exon_number "1";
X	StringTie	exon	24310777	24311158	1000	+	.	gene_id "MSTRG.84213"; transcript_id "MSTRG.84213.2"; exon_number "2";
X	StringTie	transcript	24310497	24311158	1000	+	.	gene_id "MSTRG.84213"; transcript_id "MSTRG.84213.3";
X	StringTie	exon	24310497	24310720	1000	+	.	gene_id "MSTRG.84213"; transcript_id "MSTRG.84213.3"; exon_number "1";
X	StringTie	exon	24310849	24311158	1000	+	.	gene_id "MSTRG.84213"; transcript_id "MSTRG.84213.3"; exon_number "2";
X	StringTie	transcript	24310533	24311158	1000	+	.	gene_id "MSTRG.84213"; transcript_id "MSTRG.84213.4";
X	StringTie	exon	24310533	24310649	1000	+	.	gene_id "MSTRG.84213"; transcript_id "MSTRG.84213.4"; exon_number "1";
X	StringTie	exon	24310886	24311158	1000	+	.	gene_id "MSTRG.84213"; transcript_id "MSTRG.84213.4"; exon_number "2";
X	StringTie	transcript	24311376	24312232	1000	+	.	gene_id "MSTRG.84214"; transcript_id "MSTRG.84214.4";
X	StringTie	exon	24311376	24311555	1000	+	.	gene_id "MSTRG.84214"; transcript_id "MSTRG.84214.4"; exon_number "1";
X	StringTie	exon	24311844	24312232	1000	+	.	gene_id "MSTRG.84214"; transcript_id "MSTRG.84214.4"; exon_number "2";
X	StringTie	transcript	24311389	24311968	1000	+	.	gene_id "MSTRG.84214"; transcript_id "MSTRG.84214.5";
X	StringTie	exon	24311389	24311447	1000	+	.	gene_id "MSTRG.84214"; transcript_id "MSTRG.84214.5"; exon_number "1";
X	StringTie	exon	24311502	24311555	1000	+	.	gene_id "MSTRG.84214"; transcript_id "MSTRG.84214.5"; exon_number "2";
X	StringTie	exon	24311790	24311968	1000	+	.	gene_id "MSTRG.84214"; transcript_id "MSTRG.84214.5"; exon_number "3";
X	StringTie	transcript	24731440	24732061	1000	+	.	gene_id "MSTRG.84215"; transcript_id "MSTRG.84215.1";
X	StringTie	exon	24731440	24732061	1000	+	.	gene_id "MSTRG.84215"; transcript_id "MSTRG.84215.1"; exon_number "1";
X	StringTie	transcript	24879911	24880602	1000	-	.	gene_id "MSTRG.84216"; transcript_id "MSTRG.84216.1";
X	StringTie	exon	24879911	24880228	1000	-	.	gene_id "MSTRG.84216"; transcript_id "MSTRG.84216.1"; exon_number "1";
X	StringTie	exon	24880393	24880602	1000	-	.	gene_id "MSTRG.84216"; transcript_id "MSTRG.84216.1"; exon_number "2";
X	StringTie	transcript	24951944	24952374	1000	+	.	gene_id "MSTRG.84217"; transcript_id "MSTRG.84217.1";
X	StringTie	exon	24951944	24952374	1000	+	.	gene_id "MSTRG.84217"; transcript_id "MSTRG.84217.1"; exon_number "1";
X	StringTie	transcript	25437287	25438930	1000	-	.	gene_id "MSTRG.84218"; transcript_id "MSTRG.84218.1";
X	StringTie	exon	25437287	25437699	1000	-	.	gene_id "MSTRG.84218"; transcript_id "MSTRG.84218.1"; exon_number "1";
X	StringTie	exon	25437879	25437933	1000	-	.	gene_id "MSTRG.84218"; transcript_id "MSTRG.84218.1"; exon_number "2";
X	StringTie	exon	25438894	25438930	1000	-	.	gene_id "MSTRG.84218"; transcript_id "MSTRG.84218.1"; exon_number "3";
X	StringTie	transcript	26163278	26163669	1000	-	.	gene_id "MSTRG.84222"; transcript_id "MSTRG.84222.1";
X	StringTie	exon	26163278	26163669	1000	-	.	gene_id "MSTRG.84222"; transcript_id "MSTRG.84222.1"; exon_number "1";
X	StringTie	transcript	26212961	26409737	1000	-	.	gene_id "MSTRG.84223"; transcript_id "MSTRG.84223.1";
X	StringTie	exon	26212961	26213462	1000	-	.	gene_id "MSTRG.84223"; transcript_id "MSTRG.84223.1"; exon_number "1";
X	StringTie	exon	26409638	26409737	1000	-	.	gene_id "MSTRG.84223"; transcript_id "MSTRG.84223.1"; exon_number "2";
X	StringTie	transcript	26405958	26409737	1000	-	.	gene_id "MSTRG.84223"; transcript_id "MSTRG.84223.2";
X	StringTie	exon	26405958	26406023	1000	-	.	gene_id "MSTRG.84223"; transcript_id "MSTRG.84223.2"; exon_number "1";
X	StringTie	exon	26406356	26406616	1000	-	.	gene_id "MSTRG.84223"; transcript_id "MSTRG.84223.2"; exon_number "2";
X	StringTie	exon	26409638	26409737	1000	-	.	gene_id "MSTRG.84223"; transcript_id "MSTRG.84223.2"; exon_number "3";
X	StringTie	transcript	26405999	26409737	1000	-	.	gene_id "MSTRG.84223"; transcript_id "MSTRG.84223.3";
X	StringTie	exon	26405999	26406023	1000	-	.	gene_id "MSTRG.84223"; transcript_id "MSTRG.84223.3"; exon_number "1";
X	StringTie	exon	26406356	26406612	1000	-	.	gene_id "MSTRG.84223"; transcript_id "MSTRG.84223.3"; exon_number "2";
X	StringTie	exon	26409638	26409737	1000	-	.	gene_id "MSTRG.84223"; transcript_id "MSTRG.84223.3"; exon_number "3";
X	StringTie	transcript	28350716	28355292	1000	-	.	gene_id "MSTRG.84225"; transcript_id "MSTRG.84225.1";
X	StringTie	exon	28350716	28350791	1000	-	.	gene_id "MSTRG.84225"; transcript_id "MSTRG.84225.1"; exon_number "1";
X	StringTie	exon	28355030	28355292	1000	-	.	gene_id "MSTRG.84225"; transcript_id "MSTRG.84225.1"; exon_number "2";
X	StringTie	transcript	28351924	28352460	1000	+	.	gene_id "MSTRG.84226"; transcript_id "MSTRG.84226.1";
X	StringTie	exon	28351924	28352460	1000	+	.	gene_id "MSTRG.84226"; transcript_id "MSTRG.84226.1"; exon_number "1";
X	StringTie	transcript	28692569	28697430	1000	-	.	gene_id "MSTRG.84229"; transcript_id "MSTRG.84229.1";
X	StringTie	exon	28692569	28692858	1000	-	.	gene_id "MSTRG.84229"; transcript_id "MSTRG.84229.1"; exon_number "1";
X	StringTie	exon	28693094	28693279	1000	-	.	gene_id "MSTRG.84229"; transcript_id "MSTRG.84229.1"; exon_number "2";
X	StringTie	exon	28693387	28693440	1000	-	.	gene_id "MSTRG.84229"; transcript_id "MSTRG.84229.1"; exon_number "3";
X	StringTie	exon	28697231	28697430	1000	-	.	gene_id "MSTRG.84229"; transcript_id "MSTRG.84229.1"; exon_number "4";
X	StringTie	transcript	28692643	28697430	1000	-	.	gene_id "MSTRG.84229"; transcript_id "MSTRG.84229.2";
X	StringTie	exon	28692643	28692846	1000	-	.	gene_id "MSTRG.84229"; transcript_id "MSTRG.84229.2"; exon_number "1";
X	StringTie	exon	28693094	28693279	1000	-	.	gene_id "MSTRG.84229"; transcript_id "MSTRG.84229.2"; exon_number "2";
X	StringTie	exon	28693387	28693440	1000	-	.	gene_id "MSTRG.84229"; transcript_id "MSTRG.84229.2"; exon_number "3";
X	StringTie	exon	28697231	28697430	1000	-	.	gene_id "MSTRG.84229"; transcript_id "MSTRG.84229.2"; exon_number "4";
X	StringTie	transcript	28692649	28697430	1000	-	.	gene_id "MSTRG.84229"; transcript_id "MSTRG.84229.4";
X	StringTie	exon	28692649	28692858	1000	-	.	gene_id "MSTRG.84229"; transcript_id "MSTRG.84229.4"; exon_number "1";
X	StringTie	exon	28693387	28693440	1000	-	.	gene_id "MSTRG.84229"; transcript_id "MSTRG.84229.4"; exon_number "2";
X	StringTie	exon	28697231	28697430	1000	-	.	gene_id "MSTRG.84229"; transcript_id "MSTRG.84229.4"; exon_number "3";
X	StringTie	transcript	28969464	28970242	1000	+	.	gene_id "MSTRG.84230"; transcript_id "MSTRG.84230.1";
X	StringTie	exon	28969464	28969652	1000	+	.	gene_id "MSTRG.84230"; transcript_id "MSTRG.84230.1"; exon_number "1";
X	StringTie	exon	28969835	28970242	1000	+	.	gene_id "MSTRG.84230"; transcript_id "MSTRG.84230.1"; exon_number "2";
X	StringTie	transcript	29430847	29443919	1000	+	.	gene_id "MSTRG.84232"; transcript_id "MSTRG.84232.1";
X	StringTie	exon	29430847	29430936	1000	+	.	gene_id "MSTRG.84232"; transcript_id "MSTRG.84232.1"; exon_number "1";
X	StringTie	exon	29443394	29443919	1000	+	.	gene_id "MSTRG.84232"; transcript_id "MSTRG.84232.1"; exon_number "2";
X	StringTie	transcript	29650998	29651755	1000	-	.	gene_id "MSTRG.84233"; transcript_id "MSTRG.84233.1";
X	StringTie	exon	29650998	29651352	1000	-	.	gene_id "MSTRG.84233"; transcript_id "MSTRG.84233.1"; exon_number "1";
X	StringTie	exon	29651565	29651755	1000	-	.	gene_id "MSTRG.84233"; transcript_id "MSTRG.84233.1"; exon_number "2";
X	StringTie	transcript	30082517	30086980	1000	-	.	gene_id "MSTRG.84237"; transcript_id "MSTRG.84237.1";
X	StringTie	exon	30082517	30082745	1000	-	.	gene_id "MSTRG.84237"; transcript_id "MSTRG.84237.1"; exon_number "1";
X	StringTie	exon	30086923	30086980	1000	-	.	gene_id "MSTRG.84237"; transcript_id "MSTRG.84237.1"; exon_number "2";
X	StringTie	transcript	30082517	30086980	1000	-	.	gene_id "MSTRG.84237"; transcript_id "MSTRG.84237.2";
X	StringTie	exon	30082517	30082740	1000	-	.	gene_id "MSTRG.84237"; transcript_id "MSTRG.84237.2"; exon_number "1";
X	StringTie	exon	30086923	30086980	1000	-	.	gene_id "MSTRG.84237"; transcript_id "MSTRG.84237.2"; exon_number "2";
X	StringTie	transcript	30591642	30592301	1000	-	.	gene_id "MSTRG.84242"; transcript_id "MSTRG.84242.1";
X	StringTie	exon	30591642	30592301	1000	-	.	gene_id "MSTRG.84242"; transcript_id "MSTRG.84242.1"; exon_number "1";
X	StringTie	transcript	30594701	30622199	1000	-	.	gene_id "MSTRG.84244"; transcript_id "MSTRG.84244.1";
X	StringTie	exon	30594701	30594807	1000	-	.	gene_id "MSTRG.84244"; transcript_id "MSTRG.84244.1"; exon_number "1";
X	StringTie	exon	30622144	30622199	1000	-	.	gene_id "MSTRG.84244"; transcript_id "MSTRG.84244.1"; exon_number "2";
X	StringTie	transcript	30594718	30622199	1000	-	.	gene_id "MSTRG.84244"; transcript_id "MSTRG.84244.2";
X	StringTie	exon	30594718	30594807	1000	-	.	gene_id "MSTRG.84244"; transcript_id "MSTRG.84244.2"; exon_number "1";
X	StringTie	exon	30617803	30617876	1000	-	.	gene_id "MSTRG.84244"; transcript_id "MSTRG.84244.2"; exon_number "2";
X	StringTie	exon	30622144	30622199	1000	-	.	gene_id "MSTRG.84244"; transcript_id "MSTRG.84244.2"; exon_number "3";
X	StringTie	transcript	30620390	30622199	1000	-	.	gene_id "MSTRG.84244"; transcript_id "MSTRG.84244.3";
X	StringTie	exon	30620390	30620502	1000	-	.	gene_id "MSTRG.84244"; transcript_id "MSTRG.84244.3"; exon_number "1";
X	StringTie	exon	30622144	30622199	1000	-	.	gene_id "MSTRG.84244"; transcript_id "MSTRG.84244.3"; exon_number "2";
X	StringTie	transcript	30625288	30647133	1000	+	.	gene_id "MSTRG.84245"; transcript_id "MSTRG.84245.1";
X	StringTie	exon	30625288	30625638	1000	+	.	gene_id "MSTRG.84245"; transcript_id "MSTRG.84245.1"; exon_number "1";
X	StringTie	exon	30635558	30635610	1000	+	.	gene_id "MSTRG.84245"; transcript_id "MSTRG.84245.1"; exon_number "2";
X	StringTie	exon	30639723	30639816	1000	+	.	gene_id "MSTRG.84245"; transcript_id "MSTRG.84245.1"; exon_number "3";
X	StringTie	exon	30642314	30642385	1000	+	.	gene_id "MSTRG.84245"; transcript_id "MSTRG.84245.1"; exon_number "4";
X	StringTie	exon	30642662	30642810	1000	+	.	gene_id "MSTRG.84245"; transcript_id "MSTRG.84245.1"; exon_number "5";
X	StringTie	exon	30644477	30644570	1000	+	.	gene_id "MSTRG.84245"; transcript_id "MSTRG.84245.1"; exon_number "6";
X	StringTie	exon	30644661	30644777	1000	+	.	gene_id "MSTRG.84245"; transcript_id "MSTRG.84245.1"; exon_number "7";
X	StringTie	exon	30646967	30647133	1000	+	.	gene_id "MSTRG.84245"; transcript_id "MSTRG.84245.1"; exon_number "8";
X	StringTie	transcript	30625288	30644777	1000	+	.	gene_id "MSTRG.84245"; transcript_id "MSTRG.84245.2";
X	StringTie	exon	30625288	30625638	1000	+	.	gene_id "MSTRG.84245"; transcript_id "MSTRG.84245.2"; exon_number "1";
X	StringTie	exon	30635558	30635610	1000	+	.	gene_id "MSTRG.84245"; transcript_id "MSTRG.84245.2"; exon_number "2";
X	StringTie	exon	30639723	30639816	1000	+	.	gene_id "MSTRG.84245"; transcript_id "MSTRG.84245.2"; exon_number "3";
X	StringTie	exon	30642662	30642810	1000	+	.	gene_id "MSTRG.84245"; transcript_id "MSTRG.84245.2"; exon_number "4";
X	StringTie	exon	30644477	30644570	1000	+	.	gene_id "MSTRG.84245"; transcript_id "MSTRG.84245.2"; exon_number "5";
X	StringTie	exon	30644661	30644777	1000	+	.	gene_id "MSTRG.84245"; transcript_id "MSTRG.84245.2"; exon_number "6";
X	StringTie	transcript	30625290	30644777	1000	+	.	gene_id "MSTRG.84245"; transcript_id "MSTRG.84245.3";
X	StringTie	exon	30625290	30625638	1000	+	.	gene_id "MSTRG.84245"; transcript_id "MSTRG.84245.3"; exon_number "1";
X	StringTie	exon	30635558	30635610	1000	+	.	gene_id "MSTRG.84245"; transcript_id "MSTRG.84245.3"; exon_number "2";
X	StringTie	exon	30639723	30639816	1000	+	.	gene_id "MSTRG.84245"; transcript_id "MSTRG.84245.3"; exon_number "3";
X	StringTie	exon	30642314	30642380	1000	+	.	gene_id "MSTRG.84245"; transcript_id "MSTRG.84245.3"; exon_number "4";
X	StringTie	exon	30642662	30642810	1000	+	.	gene_id "MSTRG.84245"; transcript_id "MSTRG.84245.3"; exon_number "5";
X	StringTie	exon	30644477	30644777	1000	+	.	gene_id "MSTRG.84245"; transcript_id "MSTRG.84245.3"; exon_number "6";
X	StringTie	transcript	30625330	30642810	1000	+	.	gene_id "MSTRG.84245"; transcript_id "MSTRG.84245.4";
X	StringTie	exon	30625330	30625638	1000	+	.	gene_id "MSTRG.84245"; transcript_id "MSTRG.84245.4"; exon_number "1";
X	StringTie	exon	30635558	30635610	1000	+	.	gene_id "MSTRG.84245"; transcript_id "MSTRG.84245.4"; exon_number "2";
X	StringTie	exon	30639119	30639225	1000	+	.	gene_id "MSTRG.84245"; transcript_id "MSTRG.84245.4"; exon_number "3";
X	StringTie	exon	30639723	30639816	1000	+	.	gene_id "MSTRG.84245"; transcript_id "MSTRG.84245.4"; exon_number "4";
X	StringTie	exon	30642314	30642385	1000	+	.	gene_id "MSTRG.84245"; transcript_id "MSTRG.84245.4"; exon_number "5";
X	StringTie	exon	30642662	30642810	1000	+	.	gene_id "MSTRG.84245"; transcript_id "MSTRG.84245.4"; exon_number "6";
X	StringTie	transcript	30683575	30721285	1000	+	.	gene_id "MSTRG.84253"; transcript_id "MSTRG.84253.1";
X	StringTie	exon	30683575	30683976	1000	+	.	gene_id "MSTRG.84253"; transcript_id "MSTRG.84253.1"; exon_number "1";
X	StringTie	exon	30701781	30701900	1000	+	.	gene_id "MSTRG.84253"; transcript_id "MSTRG.84253.1"; exon_number "2";
X	StringTie	exon	30705350	30705490	1000	+	.	gene_id "MSTRG.84253"; transcript_id "MSTRG.84253.1"; exon_number "3";
X	StringTie	exon	30707407	30707503	1000	+	.	gene_id "MSTRG.84253"; transcript_id "MSTRG.84253.1"; exon_number "4";
X	StringTie	exon	30721137	30721285	1000	+	.	gene_id "MSTRG.84253"; transcript_id "MSTRG.84253.1"; exon_number "5";
X	StringTie	transcript	31117533	31296436	1000	+	.	gene_id "MSTRG.84254"; transcript_id "MSTRG.84254.1";
X	StringTie	exon	31117533	31117657	1000	+	.	gene_id "MSTRG.84254"; transcript_id "MSTRG.84254.1"; exon_number "1";
X	StringTie	exon	31287503	31287623	1000	+	.	gene_id "MSTRG.84254"; transcript_id "MSTRG.84254.1"; exon_number "2";
X	StringTie	exon	31295882	31296436	1000	+	.	gene_id "MSTRG.84254"; transcript_id "MSTRG.84254.1"; exon_number "3";
X	StringTie	transcript	31117535	31296436	1000	+	.	gene_id "MSTRG.84254"; transcript_id "MSTRG.84254.2";
X	StringTie	exon	31117535	31117657	1000	+	.	gene_id "MSTRG.84254"; transcript_id "MSTRG.84254.2"; exon_number "1";
X	StringTie	exon	31287503	31287635	1000	+	.	gene_id "MSTRG.84254"; transcript_id "MSTRG.84254.2"; exon_number "2";
X	StringTie	exon	31295882	31296436	1000	+	.	gene_id "MSTRG.84254"; transcript_id "MSTRG.84254.2"; exon_number "3";
X	StringTie	transcript	31140878	31156340	1000	+	.	gene_id "MSTRG.84254"; transcript_id "MSTRG.84254.3";
X	StringTie	exon	31140878	31140995	1000	+	.	gene_id "MSTRG.84254"; transcript_id "MSTRG.84254.3"; exon_number "1";
X	StringTie	exon	31156303	31156340	1000	+	.	gene_id "MSTRG.84254"; transcript_id "MSTRG.84254.3"; exon_number "2";
X	StringTie	transcript	31140884	31296436	1000	+	.	gene_id "MSTRG.84254"; transcript_id "MSTRG.84254.4";
X	StringTie	exon	31140884	31140995	1000	+	.	gene_id "MSTRG.84254"; transcript_id "MSTRG.84254.4"; exon_number "1";
X	StringTie	exon	31287503	31287623	1000	+	.	gene_id "MSTRG.84254"; transcript_id "MSTRG.84254.4"; exon_number "2";
X	StringTie	exon	31295882	31296436	1000	+	.	gene_id "MSTRG.84254"; transcript_id "MSTRG.84254.4"; exon_number "3";
X	StringTie	transcript	31198091	31296436	1000	+	.	gene_id "MSTRG.84254"; transcript_id "MSTRG.84254.5";
X	StringTie	exon	31198091	31198267	1000	+	.	gene_id "MSTRG.84254"; transcript_id "MSTRG.84254.5"; exon_number "1";
X	StringTie	exon	31287503	31287623	1000	+	.	gene_id "MSTRG.84254"; transcript_id "MSTRG.84254.5"; exon_number "2";
X	StringTie	exon	31295882	31296436	1000	+	.	gene_id "MSTRG.84254"; transcript_id "MSTRG.84254.5"; exon_number "3";
X	StringTie	transcript	31198094	31296436	1000	+	.	gene_id "MSTRG.84254"; transcript_id "MSTRG.84254.6";
X	StringTie	exon	31198094	31198267	1000	+	.	gene_id "MSTRG.84254"; transcript_id "MSTRG.84254.6"; exon_number "1";
X	StringTie	exon	31287503	31287635	1000	+	.	gene_id "MSTRG.84254"; transcript_id "MSTRG.84254.6"; exon_number "2";
X	StringTie	exon	31295882	31296436	1000	+	.	gene_id "MSTRG.84254"; transcript_id "MSTRG.84254.6"; exon_number "3";
X	StringTie	transcript	31287544	31288810	1000	+	.	gene_id "MSTRG.84254"; transcript_id "MSTRG.84254.7";
X	StringTie	exon	31287544	31287623	1000	+	.	gene_id "MSTRG.84254"; transcript_id "MSTRG.84254.7"; exon_number "1";
X	StringTie	exon	31288750	31288810	1000	+	.	gene_id "MSTRG.84254"; transcript_id "MSTRG.84254.7"; exon_number "2";
X	StringTie	transcript	31118603	31119195	1000	-	.	gene_id "MSTRG.84255"; transcript_id "MSTRG.84255.1";
X	StringTie	exon	31118603	31119195	1000	-	.	gene_id "MSTRG.84255"; transcript_id "MSTRG.84255.1"; exon_number "1";
X	StringTie	transcript	31341647	31341978	1000	+	.	gene_id "MSTRG.84256"; transcript_id "MSTRG.84256.1";
X	StringTie	exon	31341647	31341978	1000	+	.	gene_id "MSTRG.84256"; transcript_id "MSTRG.84256.1"; exon_number "1";
X	StringTie	transcript	31375046	31549406	1000	+	.	gene_id "MSTRG.84257"; transcript_id "MSTRG.84257.1";
X	StringTie	exon	31375046	31375105	1000	+	.	gene_id "MSTRG.84257"; transcript_id "MSTRG.84257.1"; exon_number "1";
X	StringTie	exon	31444558	31444602	1000	+	.	gene_id "MSTRG.84257"; transcript_id "MSTRG.84257.1"; exon_number "2";
X	StringTie	exon	31477612	31477698	1000	+	.	gene_id "MSTRG.84257"; transcript_id "MSTRG.84257.1"; exon_number "3";
X	StringTie	exon	31483494	31483530	1000	+	.	gene_id "MSTRG.84257"; transcript_id "MSTRG.84257.1"; exon_number "4";
X	StringTie	exon	31483818	31483851	1000	+	.	gene_id "MSTRG.84257"; transcript_id "MSTRG.84257.1"; exon_number "5";
X	StringTie	exon	31528368	31528464	1000	+	.	gene_id "MSTRG.84257"; transcript_id "MSTRG.84257.1"; exon_number "6";
X	StringTie	exon	31549369	31549406	1000	+	.	gene_id "MSTRG.84257"; transcript_id "MSTRG.84257.1"; exon_number "7";
X	StringTie	transcript	31375046	31483530	1000	+	.	gene_id "MSTRG.84257"; transcript_id "MSTRG.84257.2";
X	StringTie	exon	31375046	31375105	1000	+	.	gene_id "MSTRG.84257"; transcript_id "MSTRG.84257.2"; exon_number "1";
X	StringTie	exon	31444558	31444602	1000	+	.	gene_id "MSTRG.84257"; transcript_id "MSTRG.84257.2"; exon_number "2";
X	StringTie	exon	31483494	31483530	1000	+	.	gene_id "MSTRG.84257"; transcript_id "MSTRG.84257.2"; exon_number "3";
X	StringTie	transcript	31394654	31394997	1000	+	.	gene_id "MSTRG.84258"; transcript_id "MSTRG.84258.1";
X	StringTie	exon	31394654	31394997	1000	+	.	gene_id "MSTRG.84258"; transcript_id "MSTRG.84258.1"; exon_number "1";
X	StringTie	transcript	31619381	31623935	1000	+	.	gene_id "MSTRG.84261"; transcript_id "MSTRG.84261.1";
X	StringTie	exon	31619381	31619603	1000	+	.	gene_id "MSTRG.84261"; transcript_id "MSTRG.84261.1"; exon_number "1";
X	StringTie	exon	31623707	31623935	1000	+	.	gene_id "MSTRG.84261"; transcript_id "MSTRG.84261.1"; exon_number "2";
X	StringTie	transcript	31720225	31720899	1000	+	.	gene_id "MSTRG.84263"; transcript_id "MSTRG.84263.1";
X	StringTie	exon	31720225	31720394	1000	+	.	gene_id "MSTRG.84263"; transcript_id "MSTRG.84263.1"; exon_number "1";
X	StringTie	exon	31720582	31720899	1000	+	.	gene_id "MSTRG.84263"; transcript_id "MSTRG.84263.1"; exon_number "2";
X	StringTie	transcript	31987378	31989128	1000	-	.	gene_id "MSTRG.84264"; transcript_id "MSTRG.84264.1";
X	StringTie	exon	31987378	31989128	1000	-	.	gene_id "MSTRG.84264"; transcript_id "MSTRG.84264.1"; exon_number "1";
X	StringTie	transcript	31991752	32006686	1000	-	.	gene_id "MSTRG.84265"; transcript_id "MSTRG.84265.1";
X	StringTie	exon	31991752	31991937	1000	-	.	gene_id "MSTRG.84265"; transcript_id "MSTRG.84265.1"; exon_number "1";
X	StringTie	exon	31994614	31994787	1000	-	.	gene_id "MSTRG.84265"; transcript_id "MSTRG.84265.1"; exon_number "2";
X	StringTie	exon	31996877	31997003	1000	-	.	gene_id "MSTRG.84265"; transcript_id "MSTRG.84265.1"; exon_number "3";
X	StringTie	exon	31999146	31999316	1000	-	.	gene_id "MSTRG.84265"; transcript_id "MSTRG.84265.1"; exon_number "4";
X	StringTie	exon	32000720	32000920	1000	-	.	gene_id "MSTRG.84265"; transcript_id "MSTRG.84265.1"; exon_number "5";
X	StringTie	exon	32002554	32002642	1000	-	.	gene_id "MSTRG.84265"; transcript_id "MSTRG.84265.1"; exon_number "6";
X	StringTie	exon	32005132	32005309	1000	-	.	gene_id "MSTRG.84265"; transcript_id "MSTRG.84265.1"; exon_number "7";
X	StringTie	exon	32005867	32006003	1000	-	.	gene_id "MSTRG.84265"; transcript_id "MSTRG.84265.1"; exon_number "8";
X	StringTie	exon	32006405	32006686	1000	-	.	gene_id "MSTRG.84265"; transcript_id "MSTRG.84265.1"; exon_number "9";
X	StringTie	transcript	31996886	32006686	1000	-	.	gene_id "MSTRG.84265"; transcript_id "MSTRG.84265.2";
X	StringTie	exon	31996886	31997003	1000	-	.	gene_id "MSTRG.84265"; transcript_id "MSTRG.84265.2"; exon_number "1";
X	StringTie	exon	31999146	31999316	1000	-	.	gene_id "MSTRG.84265"; transcript_id "MSTRG.84265.2"; exon_number "2";
X	StringTie	exon	32002554	32002642	1000	-	.	gene_id "MSTRG.84265"; transcript_id "MSTRG.84265.2"; exon_number "3";
X	StringTie	exon	32005132	32005309	1000	-	.	gene_id "MSTRG.84265"; transcript_id "MSTRG.84265.2"; exon_number "4";
X	StringTie	exon	32005867	32006003	1000	-	.	gene_id "MSTRG.84265"; transcript_id "MSTRG.84265.2"; exon_number "5";
X	StringTie	exon	32006405	32006686	1000	-	.	gene_id "MSTRG.84265"; transcript_id "MSTRG.84265.2"; exon_number "6";
X	StringTie	transcript	31999172	32006686	1000	-	.	gene_id "MSTRG.84265"; transcript_id "MSTRG.84265.3";
X	StringTie	exon	31999172	31999316	1000	-	.	gene_id "MSTRG.84265"; transcript_id "MSTRG.84265.3"; exon_number "1";
X	StringTie	exon	32000720	32000920	1000	-	.	gene_id "MSTRG.84265"; transcript_id "MSTRG.84265.3"; exon_number "2";
X	StringTie	exon	32002554	32002642	1000	-	.	gene_id "MSTRG.84265"; transcript_id "MSTRG.84265.3"; exon_number "3";
X	StringTie	exon	32005132	32005365	1000	-	.	gene_id "MSTRG.84265"; transcript_id "MSTRG.84265.3"; exon_number "4";
X	StringTie	exon	32005867	32006003	1000	-	.	gene_id "MSTRG.84265"; transcript_id "MSTRG.84265.3"; exon_number "5";
X	StringTie	exon	32006405	32006686	1000	-	.	gene_id "MSTRG.84265"; transcript_id "MSTRG.84265.3"; exon_number "6";
X	StringTie	transcript	31999259	32006686	1000	-	.	gene_id "MSTRG.84265"; transcript_id "MSTRG.84265.4";
X	StringTie	exon	31999259	31999316	1000	-	.	gene_id "MSTRG.84265"; transcript_id "MSTRG.84265.4"; exon_number "1";
X	StringTie	exon	32000720	32000920	1000	-	.	gene_id "MSTRG.84265"; transcript_id "MSTRG.84265.4"; exon_number "2";
X	StringTie	exon	32002554	32002642	1000	-	.	gene_id "MSTRG.84265"; transcript_id "MSTRG.84265.4"; exon_number "3";
X	StringTie	exon	32006405	32006686	1000	-	.	gene_id "MSTRG.84265"; transcript_id "MSTRG.84265.4"; exon_number "4";
X	StringTie	transcript	31999261	32006686	1000	-	.	gene_id "MSTRG.84265"; transcript_id "MSTRG.84265.5";
X	StringTie	exon	31999261	31999316	1000	-	.	gene_id "MSTRG.84265"; transcript_id "MSTRG.84265.5"; exon_number "1";
X	StringTie	exon	32005867	32006003	1000	-	.	gene_id "MSTRG.84265"; transcript_id "MSTRG.84265.5"; exon_number "2";
X	StringTie	exon	32006405	32006686	1000	-	.	gene_id "MSTRG.84265"; transcript_id "MSTRG.84265.5"; exon_number "3";
X	StringTie	transcript	31999271	32006686	1000	-	.	gene_id "MSTRG.84265"; transcript_id "MSTRG.84265.6";
X	StringTie	exon	31999271	31999316	1000	-	.	gene_id "MSTRG.84265"; transcript_id "MSTRG.84265.6"; exon_number "1";
X	StringTie	exon	32002554	32002642	1000	-	.	gene_id "MSTRG.84265"; transcript_id "MSTRG.84265.6"; exon_number "2";
X	StringTie	exon	32005867	32006003	1000	-	.	gene_id "MSTRG.84265"; transcript_id "MSTRG.84265.6"; exon_number "3";
X	StringTie	exon	32006405	32006686	1000	-	.	gene_id "MSTRG.84265"; transcript_id "MSTRG.84265.6"; exon_number "4";
X	StringTie	transcript	32000720	32006686	1000	-	.	gene_id "MSTRG.84265"; transcript_id "MSTRG.84265.7";
X	StringTie	exon	32000720	32000920	1000	-	.	gene_id "MSTRG.84265"; transcript_id "MSTRG.84265.7"; exon_number "1";
X	StringTie	exon	32002554	32002642	1000	-	.	gene_id "MSTRG.84265"; transcript_id "MSTRG.84265.7"; exon_number "2";
X	StringTie	exon	32005867	32006003	1000	-	.	gene_id "MSTRG.84265"; transcript_id "MSTRG.84265.7"; exon_number "3";
X	StringTie	exon	32006405	32006686	1000	-	.	gene_id "MSTRG.84265"; transcript_id "MSTRG.84265.7"; exon_number "4";
X	StringTie	transcript	32101425	32141733	1000	-	.	gene_id "MSTRG.84266"; transcript_id "MSTRG.84266.1";
X	StringTie	exon	32101425	32101470	1000	-	.	gene_id "MSTRG.84266"; transcript_id "MSTRG.84266.1"; exon_number "1";
X	StringTie	exon	32102638	32102761	1000	-	.	gene_id "MSTRG.84266"; transcript_id "MSTRG.84266.1"; exon_number "2";
X	StringTie	exon	32103234	32103410	1000	-	.	gene_id "MSTRG.84266"; transcript_id "MSTRG.84266.1"; exon_number "3";
X	StringTie	exon	32106574	32106657	1000	-	.	gene_id "MSTRG.84266"; transcript_id "MSTRG.84266.1"; exon_number "4";
X	StringTie	exon	32110694	32110901	1000	-	.	gene_id "MSTRG.84266"; transcript_id "MSTRG.84266.1"; exon_number "5";
X	StringTie	exon	32113492	32113668	1000	-	.	gene_id "MSTRG.84266"; transcript_id "MSTRG.84266.1"; exon_number "6";
X	StringTie	exon	32141519	32141733	1000	-	.	gene_id "MSTRG.84266"; transcript_id "MSTRG.84266.1"; exon_number "7";
X	StringTie	transcript	32106613	32141733	1000	-	.	gene_id "MSTRG.84266"; transcript_id "MSTRG.84266.4";
X	StringTie	exon	32106613	32106657	1000	-	.	gene_id "MSTRG.84266"; transcript_id "MSTRG.84266.4"; exon_number "1";
X	StringTie	exon	32110694	32110901	1000	-	.	gene_id "MSTRG.84266"; transcript_id "MSTRG.84266.4"; exon_number "2";
X	StringTie	exon	32141519	32141733	1000	-	.	gene_id "MSTRG.84266"; transcript_id "MSTRG.84266.4"; exon_number "3";
X	StringTie	transcript	32110795	32141733	1000	-	.	gene_id "MSTRG.84266"; transcript_id "MSTRG.84266.5";
X	StringTie	exon	32110795	32110896	1000	-	.	gene_id "MSTRG.84266"; transcript_id "MSTRG.84266.5"; exon_number "1";
X	StringTie	exon	32141519	32141733	1000	-	.	gene_id "MSTRG.84266"; transcript_id "MSTRG.84266.5"; exon_number "2";
X	StringTie	transcript	32141200	32163728	1000	+	.	gene_id "MSTRG.84267"; transcript_id "MSTRG.84267.1";
X	StringTie	exon	32141200	32141272	1000	+	.	gene_id "MSTRG.84267"; transcript_id "MSTRG.84267.1"; exon_number "1";
X	StringTie	exon	32157607	32157699	1000	+	.	gene_id "MSTRG.84267"; transcript_id "MSTRG.84267.1"; exon_number "2";
X	StringTie	exon	32158050	32158112	1000	+	.	gene_id "MSTRG.84267"; transcript_id "MSTRG.84267.1"; exon_number "3";
X	StringTie	exon	32163614	32163728	1000	+	.	gene_id "MSTRG.84267"; transcript_id "MSTRG.84267.1"; exon_number "4";
X	StringTie	transcript	32141200	32142236	1000	+	.	gene_id "MSTRG.84267"; transcript_id "MSTRG.84267.2";
X	StringTie	exon	32141200	32141272	1000	+	.	gene_id "MSTRG.84267"; transcript_id "MSTRG.84267.2"; exon_number "1";
X	StringTie	exon	32142161	32142236	1000	+	.	gene_id "MSTRG.84267"; transcript_id "MSTRG.84267.2"; exon_number "2";
X	StringTie	transcript	32326076	32327611	1000	+	.	gene_id "MSTRG.84268"; transcript_id "MSTRG.84268.1";
X	StringTie	exon	32326076	32326357	1000	+	.	gene_id "MSTRG.84268"; transcript_id "MSTRG.84268.1"; exon_number "1";
X	StringTie	exon	32327029	32327121	1000	+	.	gene_id "MSTRG.84268"; transcript_id "MSTRG.84268.1"; exon_number "2";
X	StringTie	exon	32327404	32327611	1000	+	.	gene_id "MSTRG.84268"; transcript_id "MSTRG.84268.1"; exon_number "3";
X	StringTie	transcript	32326076	32327611	1000	+	.	gene_id "MSTRG.84268"; transcript_id "MSTRG.84268.2";
X	StringTie	exon	32326076	32326357	1000	+	.	gene_id "MSTRG.84268"; transcript_id "MSTRG.84268.2"; exon_number "1";
X	StringTie	exon	32327029	32327121	1000	+	.	gene_id "MSTRG.84268"; transcript_id "MSTRG.84268.2"; exon_number "2";
X	StringTie	exon	32327459	32327611	1000	+	.	gene_id "MSTRG.84268"; transcript_id "MSTRG.84268.2"; exon_number "3";
X	StringTie	transcript	32465270	32540686	1000	+	.	gene_id "MSTRG.84269"; transcript_id "MSTRG.84269.1";
X	StringTie	exon	32465270	32465632	1000	+	.	gene_id "MSTRG.84269"; transcript_id "MSTRG.84269.1"; exon_number "1";
X	StringTie	exon	32540545	32540686	1000	+	.	gene_id "MSTRG.84269"; transcript_id "MSTRG.84269.1"; exon_number "2";
X	StringTie	transcript	32966779	32975648	1000	+	.	gene_id "MSTRG.84273"; transcript_id "MSTRG.84273.1";
X	StringTie	exon	32966779	32966875	1000	+	.	gene_id "MSTRG.84273"; transcript_id "MSTRG.84273.1"; exon_number "1";
X	StringTie	exon	32975269	32975648	1000	+	.	gene_id "MSTRG.84273"; transcript_id "MSTRG.84273.1"; exon_number "2";
X	StringTie	transcript	32966779	32970063	1000	+	.	gene_id "MSTRG.84273"; transcript_id "MSTRG.84273.2";
X	StringTie	exon	32966779	32966875	1000	+	.	gene_id "MSTRG.84273"; transcript_id "MSTRG.84273.2"; exon_number "1";
X	StringTie	exon	32970019	32970063	1000	+	.	gene_id "MSTRG.84273"; transcript_id "MSTRG.84273.2"; exon_number "2";
X	StringTie	transcript	33093727	33093881	1000	+	.	gene_id "MSTRG.84276"; transcript_id "MSTRG.84276.1";
X	StringTie	exon	33093727	33093881	1000	+	.	gene_id "MSTRG.84276"; transcript_id "MSTRG.84276.1"; exon_number "1";
X	StringTie	transcript	33095618	33176021	1000	+	.	gene_id "MSTRG.84278"; transcript_id "MSTRG.84278.1";
X	StringTie	exon	33095618	33095871	1000	+	.	gene_id "MSTRG.84278"; transcript_id "MSTRG.84278.1"; exon_number "1";
X	StringTie	exon	33159111	33159269	1000	+	.	gene_id "MSTRG.84278"; transcript_id "MSTRG.84278.1"; exon_number "2";
X	StringTie	exon	33175426	33176021	1000	+	.	gene_id "MSTRG.84278"; transcript_id "MSTRG.84278.1"; exon_number "3";
X	StringTie	transcript	33096881	33097410	1000	-	.	gene_id "MSTRG.84279"; transcript_id "MSTRG.84279.1";
X	StringTie	exon	33096881	33097410	1000	-	.	gene_id "MSTRG.84279"; transcript_id "MSTRG.84279.1"; exon_number "1";
X	StringTie	transcript	33267756	33339924	1000	+	.	gene_id "MSTRG.84280"; transcript_id "MSTRG.84280.1";
X	StringTie	exon	33267756	33267846	1000	+	.	gene_id "MSTRG.84280"; transcript_id "MSTRG.84280.1"; exon_number "1";
X	StringTie	exon	33290977	33291049	1000	+	.	gene_id "MSTRG.84280"; transcript_id "MSTRG.84280.1"; exon_number "2";
X	StringTie	exon	33292775	33292847	1000	+	.	gene_id "MSTRG.84280"; transcript_id "MSTRG.84280.1"; exon_number "3";
X	StringTie	exon	33294608	33294702	1000	+	.	gene_id "MSTRG.84280"; transcript_id "MSTRG.84280.1"; exon_number "4";
X	StringTie	exon	33308304	33308414	1000	+	.	gene_id "MSTRG.84280"; transcript_id "MSTRG.84280.1"; exon_number "5";
X	StringTie	exon	33312714	33312815	1000	+	.	gene_id "MSTRG.84280"; transcript_id "MSTRG.84280.1"; exon_number "6";
X	StringTie	exon	33332962	33333045	1000	+	.	gene_id "MSTRG.84280"; transcript_id "MSTRG.84280.1"; exon_number "7";
X	StringTie	exon	33335262	33335411	1000	+	.	gene_id "MSTRG.84280"; transcript_id "MSTRG.84280.1"; exon_number "8";
X	StringTie	exon	33339736	33339924	1000	+	.	gene_id "MSTRG.84280"; transcript_id "MSTRG.84280.1"; exon_number "9";
X	StringTie	transcript	33267765	33339924	1000	+	.	gene_id "MSTRG.84280"; transcript_id "MSTRG.84280.2";
X	StringTie	exon	33267765	33267846	1000	+	.	gene_id "MSTRG.84280"; transcript_id "MSTRG.84280.2"; exon_number "1";
X	StringTie	exon	33290977	33291049	1000	+	.	gene_id "MSTRG.84280"; transcript_id "MSTRG.84280.2"; exon_number "2";
X	StringTie	exon	33292775	33292847	1000	+	.	gene_id "MSTRG.84280"; transcript_id "MSTRG.84280.2"; exon_number "3";
X	StringTie	exon	33294586	33294702	1000	+	.	gene_id "MSTRG.84280"; transcript_id "MSTRG.84280.2"; exon_number "4";
X	StringTie	exon	33308304	33308414	1000	+	.	gene_id "MSTRG.84280"; transcript_id "MSTRG.84280.2"; exon_number "5";
X	StringTie	exon	33312714	33312815	1000	+	.	gene_id "MSTRG.84280"; transcript_id "MSTRG.84280.2"; exon_number "6";
X	StringTie	exon	33332962	33333045	1000	+	.	gene_id "MSTRG.84280"; transcript_id "MSTRG.84280.2"; exon_number "7";
X	StringTie	exon	33335262	33335411	1000	+	.	gene_id "MSTRG.84280"; transcript_id "MSTRG.84280.2"; exon_number "8";
X	StringTie	exon	33339736	33339924	1000	+	.	gene_id "MSTRG.84280"; transcript_id "MSTRG.84280.2"; exon_number "9";
X	StringTie	transcript	33267767	33344273	1000	+	.	gene_id "MSTRG.84280"; transcript_id "MSTRG.84280.3";
X	StringTie	exon	33267767	33267846	1000	+	.	gene_id "MSTRG.84280"; transcript_id "MSTRG.84280.3"; exon_number "1";
X	StringTie	exon	33290977	33291049	1000	+	.	gene_id "MSTRG.84280"; transcript_id "MSTRG.84280.3"; exon_number "2";
X	StringTie	exon	33292775	33292847	1000	+	.	gene_id "MSTRG.84280"; transcript_id "MSTRG.84280.3"; exon_number "3";
X	StringTie	exon	33308304	33308414	1000	+	.	gene_id "MSTRG.84280"; transcript_id "MSTRG.84280.3"; exon_number "4";
X	StringTie	exon	33312714	33312815	1000	+	.	gene_id "MSTRG.84280"; transcript_id "MSTRG.84280.3"; exon_number "5";
X	StringTie	exon	33332962	33333045	1000	+	.	gene_id "MSTRG.84280"; transcript_id "MSTRG.84280.3"; exon_number "6";
X	StringTie	exon	33335262	33335411	1000	+	.	gene_id "MSTRG.84280"; transcript_id "MSTRG.84280.3"; exon_number "7";
X	StringTie	exon	33339736	33339924	1000	+	.	gene_id "MSTRG.84280"; transcript_id "MSTRG.84280.3"; exon_number "8";
X	StringTie	exon	33344088	33344273	1000	+	.	gene_id "MSTRG.84280"; transcript_id "MSTRG.84280.3"; exon_number "9";
X	StringTie	transcript	33267767	33335411	1000	+	.	gene_id "MSTRG.84280"; transcript_id "MSTRG.84280.4";
X	StringTie	exon	33267767	33267846	1000	+	.	gene_id "MSTRG.84280"; transcript_id "MSTRG.84280.4"; exon_number "1";
X	StringTie	exon	33290977	33291049	1000	+	.	gene_id "MSTRG.84280"; transcript_id "MSTRG.84280.4"; exon_number "2";
X	StringTie	exon	33292775	33292847	1000	+	.	gene_id "MSTRG.84280"; transcript_id "MSTRG.84280.4"; exon_number "3";
X	StringTie	exon	33294608	33294702	1000	+	.	gene_id "MSTRG.84280"; transcript_id "MSTRG.84280.4"; exon_number "4";
X	StringTie	exon	33332962	33333045	1000	+	.	gene_id "MSTRG.84280"; transcript_id "MSTRG.84280.4"; exon_number "5";
X	StringTie	exon	33335262	33335411	1000	+	.	gene_id "MSTRG.84280"; transcript_id "MSTRG.84280.4"; exon_number "6";
X	StringTie	transcript	33267770	33312815	1000	+	.	gene_id "MSTRG.84280"; transcript_id "MSTRG.84280.5";
X	StringTie	exon	33267770	33267846	1000	+	.	gene_id "MSTRG.84280"; transcript_id "MSTRG.84280.5"; exon_number "1";
X	StringTie	exon	33308304	33308414	1000	+	.	gene_id "MSTRG.84280"; transcript_id "MSTRG.84280.5"; exon_number "2";
X	StringTie	exon	33312714	33312815	1000	+	.	gene_id "MSTRG.84280"; transcript_id "MSTRG.84280.5"; exon_number "3";
X	StringTie	transcript	33267774	33270080	1000	+	.	gene_id "MSTRG.84280"; transcript_id "MSTRG.84280.6";
X	StringTie	exon	33267774	33267846	1000	+	.	gene_id "MSTRG.84280"; transcript_id "MSTRG.84280.6"; exon_number "1";
X	StringTie	exon	33269979	33270080	1000	+	.	gene_id "MSTRG.84280"; transcript_id "MSTRG.84280.6"; exon_number "2";
X	StringTie	transcript	33359016	33359666	1000	+	.	gene_id "MSTRG.84285"; transcript_id "MSTRG.84285.1";
X	StringTie	exon	33359016	33359666	1000	+	.	gene_id "MSTRG.84285"; transcript_id "MSTRG.84285.1"; exon_number "1";
X	StringTie	transcript	33366138	33392085	1000	+	.	gene_id "MSTRG.84286"; transcript_id "MSTRG.84286.1";
X	StringTie	exon	33366138	33366439	1000	+	.	gene_id "MSTRG.84286"; transcript_id "MSTRG.84286.1"; exon_number "1";
X	StringTie	exon	33372142	33372247	1000	+	.	gene_id "MSTRG.84286"; transcript_id "MSTRG.84286.1"; exon_number "2";
X	StringTie	exon	33389506	33389581	1000	+	.	gene_id "MSTRG.84286"; transcript_id "MSTRG.84286.1"; exon_number "3";
X	StringTie	exon	33391991	33392085	1000	+	.	gene_id "MSTRG.84286"; transcript_id "MSTRG.84286.1"; exon_number "4";
X	StringTie	transcript	33378341	33378738	1000	+	.	gene_id "MSTRG.84287"; transcript_id "MSTRG.84287.1";
X	StringTie	exon	33378341	33378738	1000	+	.	gene_id "MSTRG.84287"; transcript_id "MSTRG.84287.1"; exon_number "1";
X	StringTie	transcript	33385273	33385640	1000	+	.	gene_id "MSTRG.84288"; transcript_id "MSTRG.84288.1";
X	StringTie	exon	33385273	33385640	1000	+	.	gene_id "MSTRG.84288"; transcript_id "MSTRG.84288.1"; exon_number "1";
X	StringTie	transcript	33426254	33427000	1000	+	.	gene_id "MSTRG.84291"; transcript_id "MSTRG.84291.1";
X	StringTie	exon	33426254	33427000	1000	+	.	gene_id "MSTRG.84291"; transcript_id "MSTRG.84291.1"; exon_number "1";
X	StringTie	transcript	33430688	33549123	1000	-	.	gene_id "MSTRG.84292"; transcript_id "MSTRG.84292.1";
X	StringTie	exon	33430688	33430896	1000	-	.	gene_id "MSTRG.84292"; transcript_id "MSTRG.84292.1"; exon_number "1";
X	StringTie	exon	33432544	33432609	1000	-	.	gene_id "MSTRG.84292"; transcript_id "MSTRG.84292.1"; exon_number "2";
X	StringTie	exon	33437302	33437421	1000	-	.	gene_id "MSTRG.84292"; transcript_id "MSTRG.84292.1"; exon_number "3";
X	StringTie	exon	33437554	33437595	1000	-	.	gene_id "MSTRG.84292"; transcript_id "MSTRG.84292.1"; exon_number "4";
X	StringTie	exon	33451512	33451577	1000	-	.	gene_id "MSTRG.84292"; transcript_id "MSTRG.84292.1"; exon_number "5";
X	StringTie	exon	33454092	33454187	1000	-	.	gene_id "MSTRG.84292"; transcript_id "MSTRG.84292.1"; exon_number "6";
X	StringTie	exon	33454305	33454373	1000	-	.	gene_id "MSTRG.84292"; transcript_id "MSTRG.84292.1"; exon_number "7";
X	StringTie	exon	33471170	33471232	1000	-	.	gene_id "MSTRG.84292"; transcript_id "MSTRG.84292.1"; exon_number "8";
X	StringTie	exon	33548798	33549123	1000	-	.	gene_id "MSTRG.84292"; transcript_id "MSTRG.84292.1"; exon_number "9";
X	StringTie	transcript	33430734	33549123	1000	-	.	gene_id "MSTRG.84292"; transcript_id "MSTRG.84292.2";
X	StringTie	exon	33430734	33430896	1000	-	.	gene_id "MSTRG.84292"; transcript_id "MSTRG.84292.2"; exon_number "1";
X	StringTie	exon	33432544	33432609	1000	-	.	gene_id "MSTRG.84292"; transcript_id "MSTRG.84292.2"; exon_number "2";
X	StringTie	exon	33433601	33433618	1000	-	.	gene_id "MSTRG.84292"; transcript_id "MSTRG.84292.2"; exon_number "3";
X	StringTie	exon	33437302	33437421	1000	-	.	gene_id "MSTRG.84292"; transcript_id "MSTRG.84292.2"; exon_number "4";
X	StringTie	exon	33437554	33437595	1000	-	.	gene_id "MSTRG.84292"; transcript_id "MSTRG.84292.2"; exon_number "5";
X	StringTie	exon	33451512	33451577	1000	-	.	gene_id "MSTRG.84292"; transcript_id "MSTRG.84292.2"; exon_number "6";
X	StringTie	exon	33454092	33454187	1000	-	.	gene_id "MSTRG.84292"; transcript_id "MSTRG.84292.2"; exon_number "7";
X	StringTie	exon	33454305	33454373	1000	-	.	gene_id "MSTRG.84292"; transcript_id "MSTRG.84292.2"; exon_number "8";
X	StringTie	exon	33471170	33471232	1000	-	.	gene_id "MSTRG.84292"; transcript_id "MSTRG.84292.2"; exon_number "9";
X	StringTie	exon	33548798	33549123	1000	-	.	gene_id "MSTRG.84292"; transcript_id "MSTRG.84292.2"; exon_number "10";
X	StringTie	transcript	33430848	33549123	1000	-	.	gene_id "MSTRG.84292"; transcript_id "MSTRG.84292.3";
X	StringTie	exon	33430848	33430896	1000	-	.	gene_id "MSTRG.84292"; transcript_id "MSTRG.84292.3"; exon_number "1";
X	StringTie	exon	33437302	33437421	1000	-	.	gene_id "MSTRG.84292"; transcript_id "MSTRG.84292.3"; exon_number "2";
X	StringTie	exon	33437554	33437595	1000	-	.	gene_id "MSTRG.84292"; transcript_id "MSTRG.84292.3"; exon_number "3";
X	StringTie	exon	33451512	33451577	1000	-	.	gene_id "MSTRG.84292"; transcript_id "MSTRG.84292.3"; exon_number "4";
X	StringTie	exon	33454092	33454187	1000	-	.	gene_id "MSTRG.84292"; transcript_id "MSTRG.84292.3"; exon_number "5";
X	StringTie	exon	33454305	33454373	1000	-	.	gene_id "MSTRG.84292"; transcript_id "MSTRG.84292.3"; exon_number "6";
X	StringTie	exon	33471170	33471232	1000	-	.	gene_id "MSTRG.84292"; transcript_id "MSTRG.84292.3"; exon_number "7";
X	StringTie	exon	33548798	33549123	1000	-	.	gene_id "MSTRG.84292"; transcript_id "MSTRG.84292.3"; exon_number "8";
X	StringTie	transcript	33430859	33549123	1000	-	.	gene_id "MSTRG.84292"; transcript_id "MSTRG.84292.4";
X	StringTie	exon	33430859	33430896	1000	-	.	gene_id "MSTRG.84292"; transcript_id "MSTRG.84292.4"; exon_number "1";
X	StringTie	exon	33432544	33432609	1000	-	.	gene_id "MSTRG.84292"; transcript_id "MSTRG.84292.4"; exon_number "2";
X	StringTie	exon	33437302	33437421	1000	-	.	gene_id "MSTRG.84292"; transcript_id "MSTRG.84292.4"; exon_number "3";
X	StringTie	exon	33437554	33437595	1000	-	.	gene_id "MSTRG.84292"; transcript_id "MSTRG.84292.4"; exon_number "4";
X	StringTie	exon	33451512	33451577	1000	-	.	gene_id "MSTRG.84292"; transcript_id "MSTRG.84292.4"; exon_number "5";
X	StringTie	exon	33454092	33454187	1000	-	.	gene_id "MSTRG.84292"; transcript_id "MSTRG.84292.4"; exon_number "6";
X	StringTie	exon	33471170	33471232	1000	-	.	gene_id "MSTRG.84292"; transcript_id "MSTRG.84292.4"; exon_number "7";
X	StringTie	exon	33548798	33549123	1000	-	.	gene_id "MSTRG.84292"; transcript_id "MSTRG.84292.4"; exon_number "8";
X	StringTie	transcript	33451512	33549123	1000	-	.	gene_id "MSTRG.84292"; transcript_id "MSTRG.84292.5";
X	StringTie	exon	33451512	33451577	1000	-	.	gene_id "MSTRG.84292"; transcript_id "MSTRG.84292.5"; exon_number "1";
X	StringTie	exon	33454092	33454187	1000	-	.	gene_id "MSTRG.84292"; transcript_id "MSTRG.84292.5"; exon_number "2";
X	StringTie	exon	33454305	33454497	1000	-	.	gene_id "MSTRG.84292"; transcript_id "MSTRG.84292.5"; exon_number "3";
X	StringTie	exon	33471170	33471232	1000	-	.	gene_id "MSTRG.84292"; transcript_id "MSTRG.84292.5"; exon_number "4";
X	StringTie	exon	33548798	33549123	1000	-	.	gene_id "MSTRG.84292"; transcript_id "MSTRG.84292.5"; exon_number "5";
X	StringTie	transcript	33464925	33549123	1000	-	.	gene_id "MSTRG.84292"; transcript_id "MSTRG.84292.6";
X	StringTie	exon	33464925	33464996	1000	-	.	gene_id "MSTRG.84292"; transcript_id "MSTRG.84292.6"; exon_number "1";
X	StringTie	exon	33471170	33471232	1000	-	.	gene_id "MSTRG.84292"; transcript_id "MSTRG.84292.6"; exon_number "2";
X	StringTie	exon	33548798	33549123	1000	-	.	gene_id "MSTRG.84292"; transcript_id "MSTRG.84292.6"; exon_number "3";
X	StringTie	transcript	33482465	33549123	1000	-	.	gene_id "MSTRG.84292"; transcript_id "MSTRG.84292.8";
X	StringTie	exon	33482465	33482553	1000	-	.	gene_id "MSTRG.84292"; transcript_id "MSTRG.84292.8"; exon_number "1";
X	StringTie	exon	33548798	33549123	1000	-	.	gene_id "MSTRG.84292"; transcript_id "MSTRG.84292.8"; exon_number "2";
X	StringTie	transcript	33603533	33610686	1000	+	.	gene_id "MSTRG.84293"; transcript_id "MSTRG.84293.1";
X	StringTie	exon	33603533	33603675	1000	+	.	gene_id "MSTRG.84293"; transcript_id "MSTRG.84293.1"; exon_number "1";
X	StringTie	exon	33603774	33603830	1000	+	.	gene_id "MSTRG.84293"; transcript_id "MSTRG.84293.1"; exon_number "2";
X	StringTie	exon	33603929	33604039	1000	+	.	gene_id "MSTRG.84293"; transcript_id "MSTRG.84293.1"; exon_number "3";
X	StringTie	exon	33608740	33608894	1000	+	.	gene_id "MSTRG.84293"; transcript_id "MSTRG.84293.1"; exon_number "4";
X	StringTie	exon	33609174	33609313	1000	+	.	gene_id "MSTRG.84293"; transcript_id "MSTRG.84293.1"; exon_number "5";
X	StringTie	exon	33609802	33609976	1000	+	.	gene_id "MSTRG.84293"; transcript_id "MSTRG.84293.1"; exon_number "6";
X	StringTie	exon	33610387	33610686	1000	+	.	gene_id "MSTRG.84293"; transcript_id "MSTRG.84293.1"; exon_number "7";
X	StringTie	transcript	33606444	33610907	1000	+	.	gene_id "MSTRG.84293"; transcript_id "MSTRG.84293.2";
X	StringTie	exon	33606444	33606557	1000	+	.	gene_id "MSTRG.84293"; transcript_id "MSTRG.84293.2"; exon_number "1";
X	StringTie	exon	33608740	33608894	1000	+	.	gene_id "MSTRG.84293"; transcript_id "MSTRG.84293.2"; exon_number "2";
X	StringTie	exon	33609174	33609313	1000	+	.	gene_id "MSTRG.84293"; transcript_id "MSTRG.84293.2"; exon_number "3";
X	StringTie	exon	33609802	33609976	1000	+	.	gene_id "MSTRG.84293"; transcript_id "MSTRG.84293.2"; exon_number "4";
X	StringTie	exon	33610387	33610907	1000	+	.	gene_id "MSTRG.84293"; transcript_id "MSTRG.84293.2"; exon_number "5";
X	StringTie	transcript	33606444	33610686	1000	+	.	gene_id "MSTRG.84293"; transcript_id "MSTRG.84293.3";
X	StringTie	exon	33606444	33606557	1000	+	.	gene_id "MSTRG.84293"; transcript_id "MSTRG.84293.3"; exon_number "1";
X	StringTie	exon	33608808	33608894	1000	+	.	gene_id "MSTRG.84293"; transcript_id "MSTRG.84293.3"; exon_number "2";
X	StringTie	exon	33609174	33609313	1000	+	.	gene_id "MSTRG.84293"; transcript_id "MSTRG.84293.3"; exon_number "3";
X	StringTie	exon	33609802	33609976	1000	+	.	gene_id "MSTRG.84293"; transcript_id "MSTRG.84293.3"; exon_number "4";
X	StringTie	exon	33610387	33610686	1000	+	.	gene_id "MSTRG.84293"; transcript_id "MSTRG.84293.3"; exon_number "5";
X	StringTie	transcript	33606444	33610686	1000	+	.	gene_id "MSTRG.84293"; transcript_id "MSTRG.84293.4";
X	StringTie	exon	33606444	33606557	1000	+	.	gene_id "MSTRG.84293"; transcript_id "MSTRG.84293.4"; exon_number "1";
X	StringTie	exon	33608740	33608894	1000	+	.	gene_id "MSTRG.84293"; transcript_id "MSTRG.84293.4"; exon_number "2";
X	StringTie	exon	33609174	33609313	1000	+	.	gene_id "MSTRG.84293"; transcript_id "MSTRG.84293.4"; exon_number "3";
X	StringTie	exon	33610387	33610686	1000	+	.	gene_id "MSTRG.84293"; transcript_id "MSTRG.84293.4"; exon_number "4";
X	StringTie	transcript	33606446	33610686	1000	+	.	gene_id "MSTRG.84293"; transcript_id "MSTRG.84293.5";
X	StringTie	exon	33606446	33606557	1000	+	.	gene_id "MSTRG.84293"; transcript_id "MSTRG.84293.5"; exon_number "1";
X	StringTie	exon	33608745	33608894	1000	+	.	gene_id "MSTRG.84293"; transcript_id "MSTRG.84293.5"; exon_number "2";
X	StringTie	exon	33609174	33609313	1000	+	.	gene_id "MSTRG.84293"; transcript_id "MSTRG.84293.5"; exon_number "3";
X	StringTie	exon	33609802	33609976	1000	+	.	gene_id "MSTRG.84293"; transcript_id "MSTRG.84293.5"; exon_number "4";
X	StringTie	exon	33610387	33610686	1000	+	.	gene_id "MSTRG.84293"; transcript_id "MSTRG.84293.5"; exon_number "5";
X	StringTie	transcript	33606446	33610686	1000	+	.	gene_id "MSTRG.84293"; transcript_id "MSTRG.84293.6";
X	StringTie	exon	33606446	33606557	1000	+	.	gene_id "MSTRG.84293"; transcript_id "MSTRG.84293.6"; exon_number "1";
X	StringTie	exon	33608740	33608894	1000	+	.	gene_id "MSTRG.84293"; transcript_id "MSTRG.84293.6"; exon_number "2";
X	StringTie	exon	33609158	33609313	1000	+	.	gene_id "MSTRG.84293"; transcript_id "MSTRG.84293.6"; exon_number "3";
X	StringTie	exon	33609802	33609976	1000	+	.	gene_id "MSTRG.84293"; transcript_id "MSTRG.84293.6"; exon_number "4";
X	StringTie	exon	33610387	33610686	1000	+	.	gene_id "MSTRG.84293"; transcript_id "MSTRG.84293.6"; exon_number "5";
X	StringTie	transcript	33606446	33610686	1000	+	.	gene_id "MSTRG.84293"; transcript_id "MSTRG.84293.7";
X	StringTie	exon	33606446	33606557	1000	+	.	gene_id "MSTRG.84293"; transcript_id "MSTRG.84293.7"; exon_number "1";
X	StringTie	exon	33607773	33607794	1000	+	.	gene_id "MSTRG.84293"; transcript_id "MSTRG.84293.7"; exon_number "2";
X	StringTie	exon	33608740	33608894	1000	+	.	gene_id "MSTRG.84293"; transcript_id "MSTRG.84293.7"; exon_number "3";
X	StringTie	exon	33609174	33609313	1000	+	.	gene_id "MSTRG.84293"; transcript_id "MSTRG.84293.7"; exon_number "4";
X	StringTie	exon	33609802	33609976	1000	+	.	gene_id "MSTRG.84293"; transcript_id "MSTRG.84293.7"; exon_number "5";
X	StringTie	exon	33610387	33610686	1000	+	.	gene_id "MSTRG.84293"; transcript_id "MSTRG.84293.7"; exon_number "6";
X	StringTie	transcript	33606446	33610686	1000	+	.	gene_id "MSTRG.84293"; transcript_id "MSTRG.84293.8";
X	StringTie	exon	33606446	33606557	1000	+	.	gene_id "MSTRG.84293"; transcript_id "MSTRG.84293.8"; exon_number "1";
X	StringTie	exon	33608740	33608894	1000	+	.	gene_id "MSTRG.84293"; transcript_id "MSTRG.84293.8"; exon_number "2";
X	StringTie	exon	33609158	33609313	1000	+	.	gene_id "MSTRG.84293"; transcript_id "MSTRG.84293.8"; exon_number "3";
X	StringTie	exon	33610387	33610686	1000	+	.	gene_id "MSTRG.84293"; transcript_id "MSTRG.84293.8"; exon_number "4";
X	StringTie	transcript	33606467	33610686	1000	+	.	gene_id "MSTRG.84293"; transcript_id "MSTRG.84293.9";
X	StringTie	exon	33606467	33606557	1000	+	.	gene_id "MSTRG.84293"; transcript_id "MSTRG.84293.9"; exon_number "1";
X	StringTie	exon	33608740	33608843	1000	+	.	gene_id "MSTRG.84293"; transcript_id "MSTRG.84293.9"; exon_number "2";
X	StringTie	exon	33609174	33609313	1000	+	.	gene_id "MSTRG.84293"; transcript_id "MSTRG.84293.9"; exon_number "3";
X	StringTie	exon	33609802	33609976	1000	+	.	gene_id "MSTRG.84293"; transcript_id "MSTRG.84293.9"; exon_number "4";
X	StringTie	exon	33610387	33610686	1000	+	.	gene_id "MSTRG.84293"; transcript_id "MSTRG.84293.9"; exon_number "5";
X	StringTie	transcript	33606468	33610686	1000	+	.	gene_id "MSTRG.84293"; transcript_id "MSTRG.84293.10";
X	StringTie	exon	33606468	33606557	1000	+	.	gene_id "MSTRG.84293"; transcript_id "MSTRG.84293.10"; exon_number "1";
X	StringTie	exon	33608740	33608894	1000	+	.	gene_id "MSTRG.84293"; transcript_id "MSTRG.84293.10"; exon_number "2";
X	StringTie	exon	33609174	33609227	1000	+	.	gene_id "MSTRG.84293"; transcript_id "MSTRG.84293.10"; exon_number "3";
X	StringTie	exon	33609802	33609976	1000	+	.	gene_id "MSTRG.84293"; transcript_id "MSTRG.84293.10"; exon_number "4";
X	StringTie	exon	33610387	33610686	1000	+	.	gene_id "MSTRG.84293"; transcript_id "MSTRG.84293.10"; exon_number "5";
X	StringTie	transcript	33910945	33918860	1000	+	.	gene_id "MSTRG.84295"; transcript_id "MSTRG.84295.1";
X	StringTie	exon	33910945	33911212	1000	+	.	gene_id "MSTRG.84295"; transcript_id "MSTRG.84295.1"; exon_number "1";
X	StringTie	exon	33911361	33911621	1000	+	.	gene_id "MSTRG.84295"; transcript_id "MSTRG.84295.1"; exon_number "2";
X	StringTie	exon	33917353	33917462	1000	+	.	gene_id "MSTRG.84295"; transcript_id "MSTRG.84295.1"; exon_number "3";
X	StringTie	exon	33918043	33918860	1000	+	.	gene_id "MSTRG.84295"; transcript_id "MSTRG.84295.1"; exon_number "4";
X	StringTie	transcript	33910945	33918860	1000	+	.	gene_id "MSTRG.84295"; transcript_id "MSTRG.84295.2";
X	StringTie	exon	33910945	33911212	1000	+	.	gene_id "MSTRG.84295"; transcript_id "MSTRG.84295.2"; exon_number "1";
X	StringTie	exon	33911397	33911898	1000	+	.	gene_id "MSTRG.84295"; transcript_id "MSTRG.84295.2"; exon_number "2";
X	StringTie	exon	33917353	33917462	1000	+	.	gene_id "MSTRG.84295"; transcript_id "MSTRG.84295.2"; exon_number "3";
X	StringTie	exon	33918043	33918860	1000	+	.	gene_id "MSTRG.84295"; transcript_id "MSTRG.84295.2"; exon_number "4";
X	StringTie	transcript	33910945	33918860	1000	+	.	gene_id "MSTRG.84295"; transcript_id "MSTRG.84295.3";
X	StringTie	exon	33910945	33911212	1000	+	.	gene_id "MSTRG.84295"; transcript_id "MSTRG.84295.3"; exon_number "1";
X	StringTie	exon	33911397	33911621	1000	+	.	gene_id "MSTRG.84295"; transcript_id "MSTRG.84295.3"; exon_number "2";
X	StringTie	exon	33917353	33917462	1000	+	.	gene_id "MSTRG.84295"; transcript_id "MSTRG.84295.3"; exon_number "3";
X	StringTie	exon	33918043	33918860	1000	+	.	gene_id "MSTRG.84295"; transcript_id "MSTRG.84295.3"; exon_number "4";
X	StringTie	transcript	33910945	33918860	1000	+	.	gene_id "MSTRG.84295"; transcript_id "MSTRG.84295.4";
X	StringTie	exon	33910945	33911212	1000	+	.	gene_id "MSTRG.84295"; transcript_id "MSTRG.84295.4"; exon_number "1";
X	StringTie	exon	33911361	33911621	1000	+	.	gene_id "MSTRG.84295"; transcript_id "MSTRG.84295.4"; exon_number "2";
X	StringTie	exon	33915912	33915964	1000	+	.	gene_id "MSTRG.84295"; transcript_id "MSTRG.84295.4"; exon_number "3";
X	StringTie	exon	33917353	33917462	1000	+	.	gene_id "MSTRG.84295"; transcript_id "MSTRG.84295.4"; exon_number "4";
X	StringTie	exon	33918043	33918860	1000	+	.	gene_id "MSTRG.84295"; transcript_id "MSTRG.84295.4"; exon_number "5";
X	StringTie	transcript	33910951	33918860	1000	+	.	gene_id "MSTRG.84295"; transcript_id "MSTRG.84295.5";
X	StringTie	exon	33910951	33911898	1000	+	.	gene_id "MSTRG.84295"; transcript_id "MSTRG.84295.5"; exon_number "1";
X	StringTie	exon	33917353	33917462	1000	+	.	gene_id "MSTRG.84295"; transcript_id "MSTRG.84295.5"; exon_number "2";
X	StringTie	exon	33918043	33918860	1000	+	.	gene_id "MSTRG.84295"; transcript_id "MSTRG.84295.5"; exon_number "3";
X	StringTie	transcript	33910951	33918860	1000	+	.	gene_id "MSTRG.84295"; transcript_id "MSTRG.84295.6";
X	StringTie	exon	33910951	33911212	1000	+	.	gene_id "MSTRG.84295"; transcript_id "MSTRG.84295.6"; exon_number "1";
X	StringTie	exon	33911361	33911898	1000	+	.	gene_id "MSTRG.84295"; transcript_id "MSTRG.84295.6"; exon_number "2";
X	StringTie	exon	33917353	33917462	1000	+	.	gene_id "MSTRG.84295"; transcript_id "MSTRG.84295.6"; exon_number "3";
X	StringTie	exon	33918043	33918860	1000	+	.	gene_id "MSTRG.84295"; transcript_id "MSTRG.84295.6"; exon_number "4";
X	StringTie	transcript	33910951	33917774	1000	+	.	gene_id "MSTRG.84295"; transcript_id "MSTRG.84295.7";
X	StringTie	exon	33910951	33911212	1000	+	.	gene_id "MSTRG.84295"; transcript_id "MSTRG.84295.7"; exon_number "1";
X	StringTie	exon	33911361	33911621	1000	+	.	gene_id "MSTRG.84295"; transcript_id "MSTRG.84295.7"; exon_number "2";
X	StringTie	exon	33917353	33917462	1000	+	.	gene_id "MSTRG.84295"; transcript_id "MSTRG.84295.7"; exon_number "3";
X	StringTie	exon	33917710	33917774	1000	+	.	gene_id "MSTRG.84295"; transcript_id "MSTRG.84295.7"; exon_number "4";
X	StringTie	transcript	33911701	33917774	1000	+	.	gene_id "MSTRG.84295"; transcript_id "MSTRG.84295.8";
X	StringTie	exon	33911701	33911898	1000	+	.	gene_id "MSTRG.84295"; transcript_id "MSTRG.84295.8"; exon_number "1";
X	StringTie	exon	33917353	33917462	1000	+	.	gene_id "MSTRG.84295"; transcript_id "MSTRG.84295.8"; exon_number "2";
X	StringTie	exon	33917710	33917774	1000	+	.	gene_id "MSTRG.84295"; transcript_id "MSTRG.84295.8"; exon_number "3";
X	StringTie	transcript	33920069	33920667	1000	+	.	gene_id "MSTRG.84296"; transcript_id "MSTRG.84296.1";
X	StringTie	exon	33920069	33920667	1000	+	.	gene_id "MSTRG.84296"; transcript_id "MSTRG.84296.1"; exon_number "1";
X	StringTie	transcript	33921015	33922046	1000	+	.	gene_id "MSTRG.84297"; transcript_id "MSTRG.84297.1";
X	StringTie	exon	33921015	33922046	1000	+	.	gene_id "MSTRG.84297"; transcript_id "MSTRG.84297.1"; exon_number "1";
X	StringTie	transcript	34036958	34106050	1000	+	.	gene_id "MSTRG.84301"; transcript_id "MSTRG.84301.1";
X	StringTie	exon	34036958	34037001	1000	+	.	gene_id "MSTRG.84301"; transcript_id "MSTRG.84301.1"; exon_number "1";
X	StringTie	exon	34089322	34089377	1000	+	.	gene_id "MSTRG.84301"; transcript_id "MSTRG.84301.1"; exon_number "2";
X	StringTie	exon	34089823	34089944	1000	+	.	gene_id "MSTRG.84301"; transcript_id "MSTRG.84301.1"; exon_number "3";
X	StringTie	exon	34093954	34094015	1000	+	.	gene_id "MSTRG.84301"; transcript_id "MSTRG.84301.1"; exon_number "4";
X	StringTie	exon	34096174	34096263	1000	+	.	gene_id "MSTRG.84301"; transcript_id "MSTRG.84301.1"; exon_number "5";
X	StringTie	exon	34105165	34105264	1000	+	.	gene_id "MSTRG.84301"; transcript_id "MSTRG.84301.1"; exon_number "6";
X	StringTie	exon	34105938	34106050	1000	+	.	gene_id "MSTRG.84301"; transcript_id "MSTRG.84301.1"; exon_number "7";
X	StringTie	transcript	34138444	34138855	1000	+	.	gene_id "MSTRG.84302"; transcript_id "MSTRG.84302.1";
X	StringTie	exon	34138444	34138855	1000	+	.	gene_id "MSTRG.84302"; transcript_id "MSTRG.84302.1"; exon_number "1";
X	StringTie	transcript	34175317	34181330	1000	+	.	gene_id "MSTRG.84303"; transcript_id "MSTRG.84303.1";
X	StringTie	exon	34175317	34175459	1000	+	.	gene_id "MSTRG.84303"; transcript_id "MSTRG.84303.1"; exon_number "1";
X	StringTie	exon	34178912	34178949	1000	+	.	gene_id "MSTRG.84303"; transcript_id "MSTRG.84303.1"; exon_number "2";
X	StringTie	exon	34179992	34180152	1000	+	.	gene_id "MSTRG.84303"; transcript_id "MSTRG.84303.1"; exon_number "3";
X	StringTie	exon	34180502	34181330	1000	+	.	gene_id "MSTRG.84303"; transcript_id "MSTRG.84303.1"; exon_number "4";
X	StringTie	transcript	34176149	34181330	1000	+	.	gene_id "MSTRG.84303"; transcript_id "MSTRG.84303.2";
X	StringTie	exon	34176149	34176252	1000	+	.	gene_id "MSTRG.84303"; transcript_id "MSTRG.84303.2"; exon_number "1";
X	StringTie	exon	34178912	34178949	1000	+	.	gene_id "MSTRG.84303"; transcript_id "MSTRG.84303.2"; exon_number "2";
X	StringTie	exon	34179992	34180152	1000	+	.	gene_id "MSTRG.84303"; transcript_id "MSTRG.84303.2"; exon_number "3";
X	StringTie	exon	34180502	34181330	1000	+	.	gene_id "MSTRG.84303"; transcript_id "MSTRG.84303.2"; exon_number "4";
X	StringTie	transcript	34176159	34178343	1000	+	.	gene_id "MSTRG.84303"; transcript_id "MSTRG.84303.3";
X	StringTie	exon	34176159	34176252	1000	+	.	gene_id "MSTRG.84303"; transcript_id "MSTRG.84303.3"; exon_number "1";
X	StringTie	exon	34178213	34178343	1000	+	.	gene_id "MSTRG.84303"; transcript_id "MSTRG.84303.3"; exon_number "2";
X	StringTie	transcript	34176163	34178343	1000	+	.	gene_id "MSTRG.84303"; transcript_id "MSTRG.84303.4";
X	StringTie	exon	34176163	34176252	1000	+	.	gene_id "MSTRG.84303"; transcript_id "MSTRG.84303.4"; exon_number "1";
X	StringTie	exon	34178268	34178343	1000	+	.	gene_id "MSTRG.84303"; transcript_id "MSTRG.84303.4"; exon_number "2";
X	StringTie	transcript	34197014	34203502	1000	+	.	gene_id "MSTRG.84305"; transcript_id "MSTRG.84305.1";
X	StringTie	exon	34197014	34197194	1000	+	.	gene_id "MSTRG.84305"; transcript_id "MSTRG.84305.1"; exon_number "1";
X	StringTie	exon	34198146	34198264	1000	+	.	gene_id "MSTRG.84305"; transcript_id "MSTRG.84305.1"; exon_number "2";
X	StringTie	exon	34201611	34201717	1000	+	.	gene_id "MSTRG.84305"; transcript_id "MSTRG.84305.1"; exon_number "3";
X	StringTie	exon	34202088	34202163	1000	+	.	gene_id "MSTRG.84305"; transcript_id "MSTRG.84305.1"; exon_number "4";
X	StringTie	exon	34202925	34203502	1000	+	.	gene_id "MSTRG.84305"; transcript_id "MSTRG.84305.1"; exon_number "5";
X	StringTie	transcript	34197014	34203502	1000	+	.	gene_id "MSTRG.84305"; transcript_id "MSTRG.84305.2";
X	StringTie	exon	34197014	34197194	1000	+	.	gene_id "MSTRG.84305"; transcript_id "MSTRG.84305.2"; exon_number "1";
X	StringTie	exon	34198146	34198264	1000	+	.	gene_id "MSTRG.84305"; transcript_id "MSTRG.84305.2"; exon_number "2";
X	StringTie	exon	34201611	34201717	1000	+	.	gene_id "MSTRG.84305"; transcript_id "MSTRG.84305.2"; exon_number "3";
X	StringTie	exon	34202085	34202163	1000	+	.	gene_id "MSTRG.84305"; transcript_id "MSTRG.84305.2"; exon_number "4";
X	StringTie	exon	34202925	34203502	1000	+	.	gene_id "MSTRG.84305"; transcript_id "MSTRG.84305.2"; exon_number "5";
X	StringTie	transcript	34449717	34460199	1000	-	.	gene_id "MSTRG.84308"; transcript_id "MSTRG.84308.2";
X	StringTie	exon	34449717	34449777	1000	-	.	gene_id "MSTRG.84308"; transcript_id "MSTRG.84308.2"; exon_number "1";
X	StringTie	exon	34450311	34450531	1000	-	.	gene_id "MSTRG.84308"; transcript_id "MSTRG.84308.2"; exon_number "2";
X	StringTie	exon	34455176	34455243	1000	-	.	gene_id "MSTRG.84308"; transcript_id "MSTRG.84308.2"; exon_number "3";
X	StringTie	exon	34455678	34455898	1000	-	.	gene_id "MSTRG.84308"; transcript_id "MSTRG.84308.2"; exon_number "4";
X	StringTie	exon	34460038	34460199	1000	-	.	gene_id "MSTRG.84308"; transcript_id "MSTRG.84308.2"; exon_number "5";
X	StringTie	transcript	34454937	34460199	1000	-	.	gene_id "MSTRG.84308"; transcript_id "MSTRG.84308.3";
X	StringTie	exon	34454937	34455059	1000	-	.	gene_id "MSTRG.84308"; transcript_id "MSTRG.84308.3"; exon_number "1";
X	StringTie	exon	34455176	34455243	1000	-	.	gene_id "MSTRG.84308"; transcript_id "MSTRG.84308.3"; exon_number "2";
X	StringTie	exon	34455678	34455898	1000	-	.	gene_id "MSTRG.84308"; transcript_id "MSTRG.84308.3"; exon_number "3";
X	StringTie	exon	34460038	34460199	1000	-	.	gene_id "MSTRG.84308"; transcript_id "MSTRG.84308.3"; exon_number "4";
X	StringTie	transcript	34550479	34552597	1000	-	.	gene_id "MSTRG.84309"; transcript_id "MSTRG.84309.1";
X	StringTie	exon	34550479	34551156	1000	-	.	gene_id "MSTRG.84309"; transcript_id "MSTRG.84309.1"; exon_number "1";
X	StringTie	exon	34551443	34551529	1000	-	.	gene_id "MSTRG.84309"; transcript_id "MSTRG.84309.1"; exon_number "2";
X	StringTie	exon	34552532	34552597	1000	-	.	gene_id "MSTRG.84309"; transcript_id "MSTRG.84309.1"; exon_number "3";
X	StringTie	transcript	34642281	34842763	1000	-	.	gene_id "MSTRG.84313"; transcript_id "MSTRG.84313.1";
X	StringTie	exon	34642281	34642425	1000	-	.	gene_id "MSTRG.84313"; transcript_id "MSTRG.84313.1"; exon_number "1";
X	StringTie	exon	34655601	34655683	1000	-	.	gene_id "MSTRG.84313"; transcript_id "MSTRG.84313.1"; exon_number "2";
X	StringTie	exon	34678984	34679204	1000	-	.	gene_id "MSTRG.84313"; transcript_id "MSTRG.84313.1"; exon_number "3";
X	StringTie	exon	34698563	34698630	1000	-	.	gene_id "MSTRG.84313"; transcript_id "MSTRG.84313.1"; exon_number "4";
X	StringTie	exon	34728328	34728449	1000	-	.	gene_id "MSTRG.84313"; transcript_id "MSTRG.84313.1"; exon_number "5";
X	StringTie	exon	34743913	34744078	1000	-	.	gene_id "MSTRG.84313"; transcript_id "MSTRG.84313.1"; exon_number "6";
X	StringTie	exon	34842513	34842763	1000	-	.	gene_id "MSTRG.84313"; transcript_id "MSTRG.84313.1"; exon_number "7";
X	StringTie	transcript	35045906	35054790	1000	+	.	gene_id "MSTRG.84314"; transcript_id "MSTRG.84314.1";
X	StringTie	exon	35045906	35046361	1000	+	.	gene_id "MSTRG.84314"; transcript_id "MSTRG.84314.1"; exon_number "1";
X	StringTie	exon	35048282	35048370	1000	+	.	gene_id "MSTRG.84314"; transcript_id "MSTRG.84314.1"; exon_number "2";
X	StringTie	exon	35053312	35053379	1000	+	.	gene_id "MSTRG.84314"; transcript_id "MSTRG.84314.1"; exon_number "3";
X	StringTie	exon	35054712	35054790	1000	+	.	gene_id "MSTRG.84314"; transcript_id "MSTRG.84314.1"; exon_number "4";
X	StringTie	transcript	35079643	35081079	1000	+	.	gene_id "MSTRG.84316"; transcript_id "MSTRG.84316.1";
X	StringTie	exon	35079643	35079692	1000	+	.	gene_id "MSTRG.84316"; transcript_id "MSTRG.84316.1"; exon_number "1";
X	StringTie	exon	35080492	35080584	1000	+	.	gene_id "MSTRG.84316"; transcript_id "MSTRG.84316.1"; exon_number "2";
X	StringTie	exon	35080923	35081079	1000	+	.	gene_id "MSTRG.84316"; transcript_id "MSTRG.84316.1"; exon_number "3";
X	StringTie	transcript	35079654	35081079	1000	+	.	gene_id "MSTRG.84316"; transcript_id "MSTRG.84316.2";
X	StringTie	exon	35079654	35079732	1000	+	.	gene_id "MSTRG.84316"; transcript_id "MSTRG.84316.2"; exon_number "1";
X	StringTie	exon	35080492	35080584	1000	+	.	gene_id "MSTRG.84316"; transcript_id "MSTRG.84316.2"; exon_number "2";
X	StringTie	exon	35080923	35081079	1000	+	.	gene_id "MSTRG.84316"; transcript_id "MSTRG.84316.2"; exon_number "3";
X	StringTie	transcript	35129303	35133453	1000	-	.	gene_id "MSTRG.84317"; transcript_id "MSTRG.84317.1";
X	StringTie	exon	35129303	35129875	1000	-	.	gene_id "MSTRG.84317"; transcript_id "MSTRG.84317.1"; exon_number "1";
X	StringTie	exon	35130294	35130431	1000	-	.	gene_id "MSTRG.84317"; transcript_id "MSTRG.84317.1"; exon_number "2";
X	StringTie	exon	35131890	35132018	1000	-	.	gene_id "MSTRG.84317"; transcript_id "MSTRG.84317.1"; exon_number "3";
X	StringTie	exon	35132278	35132436	1000	-	.	gene_id "MSTRG.84317"; transcript_id "MSTRG.84317.1"; exon_number "4";
X	StringTie	exon	35133357	35133453	1000	-	.	gene_id "MSTRG.84317"; transcript_id "MSTRG.84317.1"; exon_number "5";
X	StringTie	transcript	35129341	35133453	1000	-	.	gene_id "MSTRG.84317"; transcript_id "MSTRG.84317.2";
X	StringTie	exon	35129341	35129875	1000	-	.	gene_id "MSTRG.84317"; transcript_id "MSTRG.84317.2"; exon_number "1";
X	StringTie	exon	35130294	35130431	1000	-	.	gene_id "MSTRG.84317"; transcript_id "MSTRG.84317.2"; exon_number "2";
```
