## Supplemental_Files for "Transcription initiation mapping in 31 bovine tissues reveals complex promoter activity, pervasive transcription, and tissue-specific promoter usage": Supplemental_File_S1.gtf (part 79 of 81)

```
X	StringTie	exon	35131890	35132018	1000	-	.	gene_id "MSTRG.84317"; transcript_id "MSTRG.84317.2"; exon_number "3";
X	StringTie	exon	35132278	35132436	1000	-	.	gene_id "MSTRG.84317"; transcript_id "MSTRG.84317.2"; exon_number "4";
X	StringTie	exon	35133238	35133453	1000	-	.	gene_id "MSTRG.84317"; transcript_id "MSTRG.84317.2"; exon_number "5";
X	StringTie	transcript	35129443	35133453	1000	-	.	gene_id "MSTRG.84317"; transcript_id "MSTRG.84317.3";
X	StringTie	exon	35129443	35129875	1000	-	.	gene_id "MSTRG.84317"; transcript_id "MSTRG.84317.3"; exon_number "1";
X	StringTie	exon	35130323	35130431	1000	-	.	gene_id "MSTRG.84317"; transcript_id "MSTRG.84317.3"; exon_number "2";
X	StringTie	exon	35131890	35132018	1000	-	.	gene_id "MSTRG.84317"; transcript_id "MSTRG.84317.3"; exon_number "3";
X	StringTie	exon	35132278	35132436	1000	-	.	gene_id "MSTRG.84317"; transcript_id "MSTRG.84317.3"; exon_number "4";
X	StringTie	exon	35133357	35133453	1000	-	.	gene_id "MSTRG.84317"; transcript_id "MSTRG.84317.3"; exon_number "5";
X	StringTie	transcript	35129464	35133453	1000	-	.	gene_id "MSTRG.84317"; transcript_id "MSTRG.84317.4";
X	StringTie	exon	35129464	35129875	1000	-	.	gene_id "MSTRG.84317"; transcript_id "MSTRG.84317.4"; exon_number "1";
X	StringTie	exon	35130294	35130422	1000	-	.	gene_id "MSTRG.84317"; transcript_id "MSTRG.84317.4"; exon_number "2";
X	StringTie	exon	35131890	35132018	1000	-	.	gene_id "MSTRG.84317"; transcript_id "MSTRG.84317.4"; exon_number "3";
X	StringTie	exon	35132278	35132436	1000	-	.	gene_id "MSTRG.84317"; transcript_id "MSTRG.84317.4"; exon_number "4";
X	StringTie	exon	35133238	35133453	1000	-	.	gene_id "MSTRG.84317"; transcript_id "MSTRG.84317.4"; exon_number "5";
X	StringTie	transcript	35129849	35133453	1000	-	.	gene_id "MSTRG.84317"; transcript_id "MSTRG.84317.5";
X	StringTie	exon	35129849	35129875	1000	-	.	gene_id "MSTRG.84317"; transcript_id "MSTRG.84317.5"; exon_number "1";
X	StringTie	exon	35130294	35130431	1000	-	.	gene_id "MSTRG.84317"; transcript_id "MSTRG.84317.5"; exon_number "2";
X	StringTie	exon	35131890	35132018	1000	-	.	gene_id "MSTRG.84317"; transcript_id "MSTRG.84317.5"; exon_number "3";
X	StringTie	exon	35132278	35132436	1000	-	.	gene_id "MSTRG.84317"; transcript_id "MSTRG.84317.5"; exon_number "4";
X	StringTie	exon	35133233	35133453	1000	-	.	gene_id "MSTRG.84317"; transcript_id "MSTRG.84317.5"; exon_number "5";
X	StringTie	transcript	35133516	35158969	1000	+	.	gene_id "MSTRG.84318"; transcript_id "MSTRG.84318.1";
X	StringTie	exon	35133516	35133758	1000	+	.	gene_id "MSTRG.84318"; transcript_id "MSTRG.84318.1"; exon_number "1";
X	StringTie	exon	35140759	35140858	1000	+	.	gene_id "MSTRG.84318"; transcript_id "MSTRG.84318.1"; exon_number "2";
X	StringTie	exon	35144471	35144629	1000	+	.	gene_id "MSTRG.84318"; transcript_id "MSTRG.84318.1"; exon_number "3";
X	StringTie	exon	35149876	35150022	1000	+	.	gene_id "MSTRG.84318"; transcript_id "MSTRG.84318.1"; exon_number "4";
X	StringTie	exon	35154296	35154424	1000	+	.	gene_id "MSTRG.84318"; transcript_id "MSTRG.84318.1"; exon_number "5";
X	StringTie	exon	35156139	35156281	1000	+	.	gene_id "MSTRG.84318"; transcript_id "MSTRG.84318.1"; exon_number "6";
X	StringTie	exon	35157487	35157589	1000	+	.	gene_id "MSTRG.84318"; transcript_id "MSTRG.84318.1"; exon_number "7";
X	StringTie	exon	35158356	35158969	1000	+	.	gene_id "MSTRG.84318"; transcript_id "MSTRG.84318.1"; exon_number "8";
X	StringTie	transcript	35133516	35158969	1000	+	.	gene_id "MSTRG.84318"; transcript_id "MSTRG.84318.2";
X	StringTie	exon	35133516	35133758	1000	+	.	gene_id "MSTRG.84318"; transcript_id "MSTRG.84318.2"; exon_number "1";
X	StringTie	exon	35140779	35140858	1000	+	.	gene_id "MSTRG.84318"; transcript_id "MSTRG.84318.2"; exon_number "2";
X	StringTie	exon	35144471	35144629	1000	+	.	gene_id "MSTRG.84318"; transcript_id "MSTRG.84318.2"; exon_number "3";
X	StringTie	exon	35149876	35150022	1000	+	.	gene_id "MSTRG.84318"; transcript_id "MSTRG.84318.2"; exon_number "4";
X	StringTie	exon	35154296	35154424	1000	+	.	gene_id "MSTRG.84318"; transcript_id "MSTRG.84318.2"; exon_number "5";
X	StringTie	exon	35156139	35156281	1000	+	.	gene_id "MSTRG.84318"; transcript_id "MSTRG.84318.2"; exon_number "6";
X	StringTie	exon	35157487	35157589	1000	+	.	gene_id "MSTRG.84318"; transcript_id "MSTRG.84318.2"; exon_number "7";
X	StringTie	exon	35158356	35158969	1000	+	.	gene_id "MSTRG.84318"; transcript_id "MSTRG.84318.2"; exon_number "8";
X	StringTie	transcript	35133547	35156241	1000	+	.	gene_id "MSTRG.84318"; transcript_id "MSTRG.84318.3";
X	StringTie	exon	35133547	35133758	1000	+	.	gene_id "MSTRG.84318"; transcript_id "MSTRG.84318.3"; exon_number "1";
X	StringTie	exon	35140759	35140858	1000	+	.	gene_id "MSTRG.84318"; transcript_id "MSTRG.84318.3"; exon_number "2";
X	StringTie	exon	35149876	35150022	1000	+	.	gene_id "MSTRG.84318"; transcript_id "MSTRG.84318.3"; exon_number "3";
X	StringTie	exon	35154296	35154424	1000	+	.	gene_id "MSTRG.84318"; transcript_id "MSTRG.84318.3"; exon_number "4";
X	StringTie	exon	35156139	35156241	1000	+	.	gene_id "MSTRG.84318"; transcript_id "MSTRG.84318.3"; exon_number "5";
X	StringTie	transcript	35133547	35154424	1000	+	.	gene_id "MSTRG.84318"; transcript_id "MSTRG.84318.4";
X	StringTie	exon	35133547	35133758	1000	+	.	gene_id "MSTRG.84318"; transcript_id "MSTRG.84318.4"; exon_number "1";
X	StringTie	exon	35144471	35144629	1000	+	.	gene_id "MSTRG.84318"; transcript_id "MSTRG.84318.4"; exon_number "2";
X	StringTie	exon	35149876	35150022	1000	+	.	gene_id "MSTRG.84318"; transcript_id "MSTRG.84318.4"; exon_number "3";
X	StringTie	exon	35154296	35154424	1000	+	.	gene_id "MSTRG.84318"; transcript_id "MSTRG.84318.4"; exon_number "4";
X	StringTie	transcript	35133555	35154534	1000	+	.	gene_id "MSTRG.84318"; transcript_id "MSTRG.84318.5";
X	StringTie	exon	35133555	35133763	1000	+	.	gene_id "MSTRG.84318"; transcript_id "MSTRG.84318.5"; exon_number "1";
X	StringTie	exon	35140759	35140858	1000	+	.	gene_id "MSTRG.84318"; transcript_id "MSTRG.84318.5"; exon_number "2";
X	StringTie	exon	35144471	35144629	1000	+	.	gene_id "MSTRG.84318"; transcript_id "MSTRG.84318.5"; exon_number "3";
X	StringTie	exon	35149876	35150022	1000	+	.	gene_id "MSTRG.84318"; transcript_id "MSTRG.84318.5"; exon_number "4";
X	StringTie	exon	35154296	35154534	1000	+	.	gene_id "MSTRG.84318"; transcript_id "MSTRG.84318.5"; exon_number "5";
X	StringTie	transcript	35133569	35154424	1000	+	.	gene_id "MSTRG.84318"; transcript_id "MSTRG.84318.6";
X	StringTie	exon	35133569	35133758	1000	+	.	gene_id "MSTRG.84318"; transcript_id "MSTRG.84318.6"; exon_number "1";
X	StringTie	exon	35149876	35150022	1000	+	.	gene_id "MSTRG.84318"; transcript_id "MSTRG.84318.6"; exon_number "2";
X	StringTie	exon	35154296	35154424	1000	+	.	gene_id "MSTRG.84318"; transcript_id "MSTRG.84318.6"; exon_number "3";
X	StringTie	transcript	35133569	35156281	1000	+	.	gene_id "MSTRG.84318"; transcript_id "MSTRG.84318.7";
X	StringTie	exon	35133569	35133758	1000	+	.	gene_id "MSTRG.84318"; transcript_id "MSTRG.84318.7"; exon_number "1";
X	StringTie	exon	35140759	35140858	1000	+	.	gene_id "MSTRG.84318"; transcript_id "MSTRG.84318.7"; exon_number "2";
X	StringTie	exon	35144471	35144629	1000	+	.	gene_id "MSTRG.84318"; transcript_id "MSTRG.84318.7"; exon_number "3";
X	StringTie	exon	35149876	35150022	1000	+	.	gene_id "MSTRG.84318"; transcript_id "MSTRG.84318.7"; exon_number "4";
X	StringTie	exon	35154296	35154424	1000	+	.	gene_id "MSTRG.84318"; transcript_id "MSTRG.84318.7"; exon_number "5";
X	StringTie	exon	35156143	35156281	1000	+	.	gene_id "MSTRG.84318"; transcript_id "MSTRG.84318.7"; exon_number "6";
X	StringTie	transcript	35184594	35185698	1000	+	.	gene_id "MSTRG.84320"; transcript_id "MSTRG.84320.1";
X	StringTie	exon	35184594	35185698	1000	+	.	gene_id "MSTRG.84320"; transcript_id "MSTRG.84320.1"; exon_number "1";
X	StringTie	transcript	35186686	35215493	1000	+	.	gene_id "MSTRG.84321"; transcript_id "MSTRG.84321.1";
X	StringTie	exon	35186686	35186865	1000	+	.	gene_id "MSTRG.84321"; transcript_id "MSTRG.84321.1"; exon_number "1";
X	StringTie	exon	35198774	35198852	1000	+	.	gene_id "MSTRG.84321"; transcript_id "MSTRG.84321.1"; exon_number "2";
X	StringTie	exon	35198994	35199117	1000	+	.	gene_id "MSTRG.84321"; transcript_id "MSTRG.84321.1"; exon_number "3";
X	StringTie	exon	35199332	35199397	1000	+	.	gene_id "MSTRG.84321"; transcript_id "MSTRG.84321.1"; exon_number "4";
X	StringTie	exon	35201141	35201182	1000	+	.	gene_id "MSTRG.84321"; transcript_id "MSTRG.84321.1"; exon_number "5";
X	StringTie	exon	35201285	35201362	1000	+	.	gene_id "MSTRG.84321"; transcript_id "MSTRG.84321.1"; exon_number "6";
X	StringTie	exon	35201872	35201961	1000	+	.	gene_id "MSTRG.84321"; transcript_id "MSTRG.84321.1"; exon_number "7";
X	StringTie	exon	35202795	35202881	1000	+	.	gene_id "MSTRG.84321"; transcript_id "MSTRG.84321.1"; exon_number "8";
X	StringTie	exon	35203577	35203660	1000	+	.	gene_id "MSTRG.84321"; transcript_id "MSTRG.84321.1"; exon_number "9";
X	StringTie	exon	35203900	35203941	1000	+	.	gene_id "MSTRG.84321"; transcript_id "MSTRG.84321.1"; exon_number "10";
X	StringTie	exon	35210419	35210505	1000	+	.	gene_id "MSTRG.84321"; transcript_id "MSTRG.84321.1"; exon_number "11";
X	StringTie	exon	35213653	35213757	1000	+	.	gene_id "MSTRG.84321"; transcript_id "MSTRG.84321.1"; exon_number "12";
X	StringTie	exon	35215454	35215493	1000	+	.	gene_id "MSTRG.84321"; transcript_id "MSTRG.84321.1"; exon_number "13";
X	StringTie	transcript	35186687	35213757	1000	+	.	gene_id "MSTRG.84321"; transcript_id "MSTRG.84321.2";
X	StringTie	exon	35186687	35186865	1000	+	.	gene_id "MSTRG.84321"; transcript_id "MSTRG.84321.2"; exon_number "1";
X	StringTie	exon	35198774	35198852	1000	+	.	gene_id "MSTRG.84321"; transcript_id "MSTRG.84321.2"; exon_number "2";
X	StringTie	exon	35198994	35199117	1000	+	.	gene_id "MSTRG.84321"; transcript_id "MSTRG.84321.2"; exon_number "3";
X	StringTie	exon	35199332	35199397	1000	+	.	gene_id "MSTRG.84321"; transcript_id "MSTRG.84321.2"; exon_number "4";
X	StringTie	exon	35201144	35201182	1000	+	.	gene_id "MSTRG.84321"; transcript_id "MSTRG.84321.2"; exon_number "5";
X	StringTie	exon	35201285	35201362	1000	+	.	gene_id "MSTRG.84321"; transcript_id "MSTRG.84321.2"; exon_number "6";
X	StringTie	exon	35201872	35201961	1000	+	.	gene_id "MSTRG.84321"; transcript_id "MSTRG.84321.2"; exon_number "7";
X	StringTie	exon	35202795	35202881	1000	+	.	gene_id "MSTRG.84321"; transcript_id "MSTRG.84321.2"; exon_number "8";
X	StringTie	exon	35203577	35203660	1000	+	.	gene_id "MSTRG.84321"; transcript_id "MSTRG.84321.2"; exon_number "9";
X	StringTie	exon	35203900	35203941	1000	+	.	gene_id "MSTRG.84321"; transcript_id "MSTRG.84321.2"; exon_number "10";
X	StringTie	exon	35210419	35210505	1000	+	.	gene_id "MSTRG.84321"; transcript_id "MSTRG.84321.2"; exon_number "11";
X	StringTie	exon	35213653	35213757	1000	+	.	gene_id "MSTRG.84321"; transcript_id "MSTRG.84321.2"; exon_number "12";
X	StringTie	transcript	35186687	35213757	1000	+	.	gene_id "MSTRG.84321"; transcript_id "MSTRG.84321.3";
X	StringTie	exon	35186687	35186865	1000	+	.	gene_id "MSTRG.84321"; transcript_id "MSTRG.84321.3"; exon_number "1";
X	StringTie	exon	35192476	35192633	1000	+	.	gene_id "MSTRG.84321"; transcript_id "MSTRG.84321.3"; exon_number "2";
X	StringTie	exon	35198774	35198852	1000	+	.	gene_id "MSTRG.84321"; transcript_id "MSTRG.84321.3"; exon_number "3";
X	StringTie	exon	35198994	35199117	1000	+	.	gene_id "MSTRG.84321"; transcript_id "MSTRG.84321.3"; exon_number "4";
X	StringTie	exon	35199332	35199397	1000	+	.	gene_id "MSTRG.84321"; transcript_id "MSTRG.84321.3"; exon_number "5";
X	StringTie	exon	35201144	35201182	1000	+	.	gene_id "MSTRG.84321"; transcript_id "MSTRG.84321.3"; exon_number "6";
X	StringTie	exon	35201285	35201362	1000	+	.	gene_id "MSTRG.84321"; transcript_id "MSTRG.84321.3"; exon_number "7";
X	StringTie	exon	35201872	35201961	1000	+	.	gene_id "MSTRG.84321"; transcript_id "MSTRG.84321.3"; exon_number "8";
X	StringTie	exon	35202795	35202881	1000	+	.	gene_id "MSTRG.84321"; transcript_id "MSTRG.84321.3"; exon_number "9";
X	StringTie	exon	35203577	35203660	1000	+	.	gene_id "MSTRG.84321"; transcript_id "MSTRG.84321.3"; exon_number "10";
X	StringTie	exon	35203900	35203941	1000	+	.	gene_id "MSTRG.84321"; transcript_id "MSTRG.84321.3"; exon_number "11";
X	StringTie	exon	35210419	35210505	1000	+	.	gene_id "MSTRG.84321"; transcript_id "MSTRG.84321.3"; exon_number "12";
X	StringTie	exon	35213653	35213757	1000	+	.	gene_id "MSTRG.84321"; transcript_id "MSTRG.84321.3"; exon_number "13";
X	StringTie	transcript	35186687	35201981	1000	+	.	gene_id "MSTRG.84321"; transcript_id "MSTRG.84321.4";
X	StringTie	exon	35186687	35186865	1000	+	.	gene_id "MSTRG.84321"; transcript_id "MSTRG.84321.4"; exon_number "1";
X	StringTie	exon	35198774	35198852	1000	+	.	gene_id "MSTRG.84321"; transcript_id "MSTRG.84321.4"; exon_number "2";
X	StringTie	exon	35199332	35199397	1000	+	.	gene_id "MSTRG.84321"; transcript_id "MSTRG.84321.4"; exon_number "3";
X	StringTie	exon	35201141	35201182	1000	+	.	gene_id "MSTRG.84321"; transcript_id "MSTRG.84321.4"; exon_number "4";
X	StringTie	exon	35201285	35201362	1000	+	.	gene_id "MSTRG.84321"; transcript_id "MSTRG.84321.4"; exon_number "5";
X	StringTie	exon	35201872	35201981	1000	+	.	gene_id "MSTRG.84321"; transcript_id "MSTRG.84321.4"; exon_number "6";
X	StringTie	transcript	35186687	35201981	1000	+	.	gene_id "MSTRG.84321"; transcript_id "MSTRG.84321.5";
X	StringTie	exon	35186687	35186865	1000	+	.	gene_id "MSTRG.84321"; transcript_id "MSTRG.84321.5"; exon_number "1";
X	StringTie	exon	35198774	35198852	1000	+	.	gene_id "MSTRG.84321"; transcript_id "MSTRG.84321.5"; exon_number "2";
X	StringTie	exon	35198994	35199117	1000	+	.	gene_id "MSTRG.84321"; transcript_id "MSTRG.84321.5"; exon_number "3";
X	StringTie	exon	35199332	35199397	1000	+	.	gene_id "MSTRG.84321"; transcript_id "MSTRG.84321.5"; exon_number "4";
X	StringTie	exon	35201285	35201362	1000	+	.	gene_id "MSTRG.84321"; transcript_id "MSTRG.84321.5"; exon_number "5";
X	StringTie	exon	35201872	35201981	1000	+	.	gene_id "MSTRG.84321"; transcript_id "MSTRG.84321.5"; exon_number "6";
X	StringTie	transcript	35186687	35213757	1000	+	.	gene_id "MSTRG.84321"; transcript_id "MSTRG.84321.6";
X	StringTie	exon	35186687	35186865	1000	+	.	gene_id "MSTRG.84321"; transcript_id "MSTRG.84321.6"; exon_number "1";
X	StringTie	exon	35192476	35192633	1000	+	.	gene_id "MSTRG.84321"; transcript_id "MSTRG.84321.6"; exon_number "2";
X	StringTie	exon	35198774	35198852	1000	+	.	gene_id "MSTRG.84321"; transcript_id "MSTRG.84321.6"; exon_number "3";
X	StringTie	exon	35198994	35199117	1000	+	.	gene_id "MSTRG.84321"; transcript_id "MSTRG.84321.6"; exon_number "4";
X	StringTie	exon	35199332	35199397	1000	+	.	gene_id "MSTRG.84321"; transcript_id "MSTRG.84321.6"; exon_number "5";
X	StringTie	exon	35201141	35201182	1000	+	.	gene_id "MSTRG.84321"; transcript_id "MSTRG.84321.6"; exon_number "6";
X	StringTie	exon	35201285	35201362	1000	+	.	gene_id "MSTRG.84321"; transcript_id "MSTRG.84321.6"; exon_number "7";
X	StringTie	exon	35201872	35201961	1000	+	.	gene_id "MSTRG.84321"; transcript_id "MSTRG.84321.6"; exon_number "8";
X	StringTie	exon	35202795	35202881	1000	+	.	gene_id "MSTRG.84321"; transcript_id "MSTRG.84321.6"; exon_number "9";
X	StringTie	exon	35203577	35203660	1000	+	.	gene_id "MSTRG.84321"; transcript_id "MSTRG.84321.6"; exon_number "10";
X	StringTie	exon	35203900	35203941	1000	+	.	gene_id "MSTRG.84321"; transcript_id "MSTRG.84321.6"; exon_number "11";
X	StringTie	exon	35210419	35210505	1000	+	.	gene_id "MSTRG.84321"; transcript_id "MSTRG.84321.6"; exon_number "12";
X	StringTie	exon	35213653	35213757	1000	+	.	gene_id "MSTRG.84321"; transcript_id "MSTRG.84321.6"; exon_number "13";
X	StringTie	transcript	35236639	35237100	1000	+	.	gene_id "MSTRG.84322"; transcript_id "MSTRG.84322.1";
X	StringTie	exon	35236639	35237100	1000	+	.	gene_id "MSTRG.84322"; transcript_id "MSTRG.84322.1"; exon_number "1";
X	StringTie	transcript	35243812	35244355	1000	+	.	gene_id "MSTRG.84323"; transcript_id "MSTRG.84323.1";
X	StringTie	exon	35243812	35244355	1000	+	.	gene_id "MSTRG.84323"; transcript_id "MSTRG.84323.1"; exon_number "1";
X	StringTie	transcript	35258129	35258856	1000	-	.	gene_id "MSTRG.84325"; transcript_id "MSTRG.84325.1";
X	StringTie	exon	35258129	35258856	1000	-	.	gene_id "MSTRG.84325"; transcript_id "MSTRG.84325.1"; exon_number "1";
X	StringTie	transcript	35274982	35279046	1000	+	.	gene_id "MSTRG.84327"; transcript_id "MSTRG.84327.1";
X	StringTie	exon	35274982	35275505	1000	+	.	gene_id "MSTRG.84327"; transcript_id "MSTRG.84327.1"; exon_number "1";
X	StringTie	exon	35276759	35276813	1000	+	.	gene_id "MSTRG.84327"; transcript_id "MSTRG.84327.1"; exon_number "2";
X	StringTie	exon	35276907	35276996	1000	+	.	gene_id "MSTRG.84327"; transcript_id "MSTRG.84327.1"; exon_number "3";
X	StringTie	exon	35278300	35278414	1000	+	.	gene_id "MSTRG.84327"; transcript_id "MSTRG.84327.1"; exon_number "4";
X	StringTie	exon	35278762	35279046	1000	+	.	gene_id "MSTRG.84327"; transcript_id "MSTRG.84327.1"; exon_number "5";
X	StringTie	transcript	35274984	35285271	1000	+	.	gene_id "MSTRG.84327"; transcript_id "MSTRG.84327.2";
X	StringTie	exon	35274984	35275505	1000	+	.	gene_id "MSTRG.84327"; transcript_id "MSTRG.84327.2"; exon_number "1";
X	StringTie	exon	35276759	35276813	1000	+	.	gene_id "MSTRG.84327"; transcript_id "MSTRG.84327.2"; exon_number "2";
X	StringTie	exon	35278300	35278414	1000	+	.	gene_id "MSTRG.84327"; transcript_id "MSTRG.84327.2"; exon_number "3";
X	StringTie	exon	35285057	35285271	1000	+	.	gene_id "MSTRG.84327"; transcript_id "MSTRG.84327.2"; exon_number "4";
X	StringTie	transcript	35275341	35279046	1000	+	.	gene_id "MSTRG.84327"; transcript_id "MSTRG.84327.4";
X	StringTie	exon	35275341	35275505	1000	+	.	gene_id "MSTRG.84327"; transcript_id "MSTRG.84327.4"; exon_number "1";
X	StringTie	exon	35276759	35276813	1000	+	.	gene_id "MSTRG.84327"; transcript_id "MSTRG.84327.4"; exon_number "2";
X	StringTie	exon	35278300	35278414	1000	+	.	gene_id "MSTRG.84327"; transcript_id "MSTRG.84327.4"; exon_number "3";
X	StringTie	exon	35278762	35279046	1000	+	.	gene_id "MSTRG.84327"; transcript_id "MSTRG.84327.4"; exon_number "4";
X	StringTie	transcript	35275349	35285271	1000	+	.	gene_id "MSTRG.84327"; transcript_id "MSTRG.84327.5";
X	StringTie	exon	35275349	35275505	1000	+	.	gene_id "MSTRG.84327"; transcript_id "MSTRG.84327.5"; exon_number "1";
X	StringTie	exon	35278300	35278414	1000	+	.	gene_id "MSTRG.84327"; transcript_id "MSTRG.84327.5"; exon_number "2";
X	StringTie	exon	35285057	35285271	1000	+	.	gene_id "MSTRG.84327"; transcript_id "MSTRG.84327.5"; exon_number "3";
X	StringTie	transcript	35275352	35285271	1000	+	.	gene_id "MSTRG.84327"; transcript_id "MSTRG.84327.6";
X	StringTie	exon	35275352	35275505	1000	+	.	gene_id "MSTRG.84327"; transcript_id "MSTRG.84327.6"; exon_number "1";
X	StringTie	exon	35276759	35276996	1000	+	.	gene_id "MSTRG.84327"; transcript_id "MSTRG.84327.6"; exon_number "2";
X	StringTie	exon	35278300	35278414	1000	+	.	gene_id "MSTRG.84327"; transcript_id "MSTRG.84327.6"; exon_number "3";
X	StringTie	exon	35285057	35285271	1000	+	.	gene_id "MSTRG.84327"; transcript_id "MSTRG.84327.6"; exon_number "4";
X	StringTie	transcript	35275359	35285271	1000	+	.	gene_id "MSTRG.84327"; transcript_id "MSTRG.84327.7";
X	StringTie	exon	35275359	35275505	1000	+	.	gene_id "MSTRG.84327"; transcript_id "MSTRG.84327.7"; exon_number "1";
X	StringTie	exon	35276759	35276813	1000	+	.	gene_id "MSTRG.84327"; transcript_id "MSTRG.84327.7"; exon_number "2";
X	StringTie	exon	35285057	35285271	1000	+	.	gene_id "MSTRG.84327"; transcript_id "MSTRG.84327.7"; exon_number "3";
X	StringTie	transcript	35275360	35285271	1000	+	.	gene_id "MSTRG.84327"; transcript_id "MSTRG.84327.8";
X	StringTie	exon	35275360	35275505	1000	+	.	gene_id "MSTRG.84327"; transcript_id "MSTRG.84327.8"; exon_number "1";
X	StringTie	exon	35276759	35276813	1000	+	.	gene_id "MSTRG.84327"; transcript_id "MSTRG.84327.8"; exon_number "2";
X	StringTie	exon	35276907	35276996	1000	+	.	gene_id "MSTRG.84327"; transcript_id "MSTRG.84327.8"; exon_number "3";
X	StringTie	exon	35285057	35285271	1000	+	.	gene_id "MSTRG.84327"; transcript_id "MSTRG.84327.8"; exon_number "4";
X	StringTie	transcript	35275360	35285271	1000	+	.	gene_id "MSTRG.84327"; transcript_id "MSTRG.84327.9";
X	StringTie	exon	35275360	35275505	1000	+	.	gene_id "MSTRG.84327"; transcript_id "MSTRG.84327.9"; exon_number "1";
X	StringTie	exon	35285057	35285271	1000	+	.	gene_id "MSTRG.84327"; transcript_id "MSTRG.84327.9"; exon_number "2";
X	StringTie	transcript	35328954	35370995	1000	-	.	gene_id "MSTRG.84329"; transcript_id "MSTRG.84329.1";
X	StringTie	exon	35328954	35328996	1000	-	.	gene_id "MSTRG.84329"; transcript_id "MSTRG.84329.1"; exon_number "1";
X	StringTie	exon	35332893	35332983	1000	-	.	gene_id "MSTRG.84329"; transcript_id "MSTRG.84329.1"; exon_number "2";
X	StringTie	exon	35344981	35345118	1000	-	.	gene_id "MSTRG.84329"; transcript_id "MSTRG.84329.1"; exon_number "3";
X	StringTie	exon	35350412	35350469	1000	-	.	gene_id "MSTRG.84329"; transcript_id "MSTRG.84329.1"; exon_number "4";
X	StringTie	exon	35356923	35357077	1000	-	.	gene_id "MSTRG.84329"; transcript_id "MSTRG.84329.1"; exon_number "5";
X	StringTie	exon	35370841	35370995	1000	-	.	gene_id "MSTRG.84329"; transcript_id "MSTRG.84329.1"; exon_number "6";
X	StringTie	transcript	35332834	35370995	1000	-	.	gene_id "MSTRG.84329"; transcript_id "MSTRG.84329.2";
X	StringTie	exon	35332834	35332983	1000	-	.	gene_id "MSTRG.84329"; transcript_id "MSTRG.84329.2"; exon_number "1";
X	StringTie	exon	35344981	35345118	1000	-	.	gene_id "MSTRG.84329"; transcript_id "MSTRG.84329.2"; exon_number "2";
X	StringTie	exon	35356923	35357077	1000	-	.	gene_id "MSTRG.84329"; transcript_id "MSTRG.84329.2"; exon_number "3";
X	StringTie	exon	35370841	35370995	1000	-	.	gene_id "MSTRG.84329"; transcript_id "MSTRG.84329.2"; exon_number "4";
X	StringTie	transcript	35332840	35370995	1000	-	.	gene_id "MSTRG.84329"; transcript_id "MSTRG.84329.3";
X	StringTie	exon	35332840	35332983	1000	-	.	gene_id "MSTRG.84329"; transcript_id "MSTRG.84329.3"; exon_number "1";
X	StringTie	exon	35344981	35345118	1000	-	.	gene_id "MSTRG.84329"; transcript_id "MSTRG.84329.3"; exon_number "2";
X	StringTie	exon	35350412	35350469	1000	-	.	gene_id "MSTRG.84329"; transcript_id "MSTRG.84329.3"; exon_number "3";
X	StringTie	exon	35356988	35357077	1000	-	.	gene_id "MSTRG.84329"; transcript_id "MSTRG.84329.3"; exon_number "4";
X	StringTie	exon	35370841	35370995	1000	-	.	gene_id "MSTRG.84329"; transcript_id "MSTRG.84329.3"; exon_number "5";
X	StringTie	transcript	35332850	35370995	1000	-	.	gene_id "MSTRG.84329"; transcript_id "MSTRG.84329.4";
X	StringTie	exon	35332850	35332983	1000	-	.	gene_id "MSTRG.84329"; transcript_id "MSTRG.84329.4"; exon_number "1";
X	StringTie	exon	35344981	35345118	1000	-	.	gene_id "MSTRG.84329"; transcript_id "MSTRG.84329.4"; exon_number "2";
X	StringTie	exon	35350412	35350469	1000	-	.	gene_id "MSTRG.84329"; transcript_id "MSTRG.84329.4"; exon_number "3";
X	StringTie	exon	35370841	35370995	1000	-	.	gene_id "MSTRG.84329"; transcript_id "MSTRG.84329.4"; exon_number "4";
X	StringTie	transcript	35332888	35370995	1000	-	.	gene_id "MSTRG.84329"; transcript_id "MSTRG.84329.5";
X	StringTie	exon	35332888	35332983	1000	-	.	gene_id "MSTRG.84329"; transcript_id "MSTRG.84329.5"; exon_number "1";
X	StringTie	exon	35344981	35345118	1000	-	.	gene_id "MSTRG.84329"; transcript_id "MSTRG.84329.5"; exon_number "2";
X	StringTie	exon	35356988	35357077	1000	-	.	gene_id "MSTRG.84329"; transcript_id "MSTRG.84329.5"; exon_number "3";
X	StringTie	exon	35370841	35370995	1000	-	.	gene_id "MSTRG.84329"; transcript_id "MSTRG.84329.5"; exon_number "4";
X	StringTie	transcript	35332888	35370995	1000	-	.	gene_id "MSTRG.84329"; transcript_id "MSTRG.84329.6";
X	StringTie	exon	35332888	35332980	1000	-	.	gene_id "MSTRG.84329"; transcript_id "MSTRG.84329.6"; exon_number "1";
X	StringTie	exon	35344981	35345118	1000	-	.	gene_id "MSTRG.84329"; transcript_id "MSTRG.84329.6"; exon_number "2";
X	StringTie	exon	35350412	35350469	1000	-	.	gene_id "MSTRG.84329"; transcript_id "MSTRG.84329.6"; exon_number "3";
X	StringTie	exon	35356923	35357077	1000	-	.	gene_id "MSTRG.84329"; transcript_id "MSTRG.84329.6"; exon_number "4";
X	StringTie	exon	35370841	35370995	1000	-	.	gene_id "MSTRG.84329"; transcript_id "MSTRG.84329.6"; exon_number "5";
X	StringTie	transcript	35332888	35370995	1000	-	.	gene_id "MSTRG.84329"; transcript_id "MSTRG.84329.7";
X	StringTie	exon	35332888	35332983	1000	-	.	gene_id "MSTRG.84329"; transcript_id "MSTRG.84329.7"; exon_number "1";
X	StringTie	exon	35344981	35345118	1000	-	.	gene_id "MSTRG.84329"; transcript_id "MSTRG.84329.7"; exon_number "2";
X	StringTie	exon	35370841	35370995	1000	-	.	gene_id "MSTRG.84329"; transcript_id "MSTRG.84329.7"; exon_number "3";
X	StringTie	transcript	35344696	35370995	1000	-	.	gene_id "MSTRG.84329"; transcript_id "MSTRG.84329.8";
X	StringTie	exon	35344696	35345118	1000	-	.	gene_id "MSTRG.84329"; transcript_id "MSTRG.84329.8"; exon_number "1";
X	StringTie	exon	35350412	35350469	1000	-	.	gene_id "MSTRG.84329"; transcript_id "MSTRG.84329.8"; exon_number "2";
X	StringTie	exon	35356896	35357077	1000	-	.	gene_id "MSTRG.84329"; transcript_id "MSTRG.84329.8"; exon_number "3";
X	StringTie	exon	35370841	35370995	1000	-	.	gene_id "MSTRG.84329"; transcript_id "MSTRG.84329.8"; exon_number "4";
X	StringTie	transcript	35344715	35370995	1000	-	.	gene_id "MSTRG.84329"; transcript_id "MSTRG.84329.9";
X	StringTie	exon	35344715	35345118	1000	-	.	gene_id "MSTRG.84329"; transcript_id "MSTRG.84329.9"; exon_number "1";
X	StringTie	exon	35350412	35350469	1000	-	.	gene_id "MSTRG.84329"; transcript_id "MSTRG.84329.9"; exon_number "2";
X	StringTie	exon	35354874	35354894	1000	-	.	gene_id "MSTRG.84329"; transcript_id "MSTRG.84329.9"; exon_number "3";
X	StringTie	exon	35356923	35357077	1000	-	.	gene_id "MSTRG.84329"; transcript_id "MSTRG.84329.9"; exon_number "4";
X	StringTie	exon	35370841	35370995	1000	-	.	gene_id "MSTRG.84329"; transcript_id "MSTRG.84329.9"; exon_number "5";
X	StringTie	transcript	35344716	35370995	1000	-	.	gene_id "MSTRG.84329"; transcript_id "MSTRG.84329.10";
X	StringTie	exon	35344716	35345118	1000	-	.	gene_id "MSTRG.84329"; transcript_id "MSTRG.84329.10"; exon_number "1";
X	StringTie	exon	35356896	35357077	1000	-	.	gene_id "MSTRG.84329"; transcript_id "MSTRG.84329.10"; exon_number "2";
X	StringTie	exon	35370841	35370995	1000	-	.	gene_id "MSTRG.84329"; transcript_id "MSTRG.84329.10"; exon_number "3";
X	StringTie	transcript	35344827	35370995	1000	-	.	gene_id "MSTRG.84329"; transcript_id "MSTRG.84329.11";
X	StringTie	exon	35344827	35345118	1000	-	.	gene_id "MSTRG.84329"; transcript_id "MSTRG.84329.11"; exon_number "1";
X	StringTie	exon	35350412	35350469	1000	-	.	gene_id "MSTRG.84329"; transcript_id "MSTRG.84329.11"; exon_number "2";
X	StringTie	exon	35356907	35357077	1000	-	.	gene_id "MSTRG.84329"; transcript_id "MSTRG.84329.11"; exon_number "3";
X	StringTie	exon	35370841	35370995	1000	-	.	gene_id "MSTRG.84329"; transcript_id "MSTRG.84329.11"; exon_number "4";
X	StringTie	transcript	35349761	35370995	1000	-	.	gene_id "MSTRG.84329"; transcript_id "MSTRG.84329.12";
X	StringTie	exon	35349761	35349873	1000	-	.	gene_id "MSTRG.84329"; transcript_id "MSTRG.84329.12"; exon_number "1";
X	StringTie	exon	35350412	35350469	1000	-	.	gene_id "MSTRG.84329"; transcript_id "MSTRG.84329.12"; exon_number "2";
X	StringTie	exon	35356923	35357077	1000	-	.	gene_id "MSTRG.84329"; transcript_id "MSTRG.84329.12"; exon_number "3";
X	StringTie	exon	35370841	35370995	1000	-	.	gene_id "MSTRG.84329"; transcript_id "MSTRG.84329.12"; exon_number "4";
X	StringTie	transcript	35349767	35370995	1000	-	.	gene_id "MSTRG.84329"; transcript_id "MSTRG.84329.13";
X	StringTie	exon	35349767	35349873	1000	-	.	gene_id "MSTRG.84329"; transcript_id "MSTRG.84329.13"; exon_number "1";
X	StringTie	exon	35350412	35350469	1000	-	.	gene_id "MSTRG.84329"; transcript_id "MSTRG.84329.13"; exon_number "2";
X	StringTie	exon	35356896	35357077	1000	-	.	gene_id "MSTRG.84329"; transcript_id "MSTRG.84329.13"; exon_number "3";
X	StringTie	exon	35370841	35370995	1000	-	.	gene_id "MSTRG.84329"; transcript_id "MSTRG.84329.13"; exon_number "4";
X	StringTie	transcript	35446897	35453225	1000	-	.	gene_id "MSTRG.84332"; transcript_id "MSTRG.84332.1";
X	StringTie	exon	35446897	35447367	1000	-	.	gene_id "MSTRG.84332"; transcript_id "MSTRG.84332.1"; exon_number "1";
X	StringTie	exon	35452826	35453225	1000	-	.	gene_id "MSTRG.84332"; transcript_id "MSTRG.84332.1"; exon_number "2";
X	StringTie	transcript	35540420	35552462	1000	-	.	gene_id "MSTRG.84336"; transcript_id "MSTRG.84336.1";
X	StringTie	exon	35540420	35540515	1000	-	.	gene_id "MSTRG.84336"; transcript_id "MSTRG.84336.1"; exon_number "1";
X	StringTie	exon	35552054	35552462	1000	-	.	gene_id "MSTRG.84336"; transcript_id "MSTRG.84336.1"; exon_number "2";
X	StringTie	transcript	35551715	35553157	1000	+	.	gene_id "MSTRG.84338"; transcript_id "MSTRG.84338.3";
X	StringTie	exon	35551715	35551906	1000	+	.	gene_id "MSTRG.84338"; transcript_id "MSTRG.84338.3"; exon_number "1";
X	StringTie	exon	35552894	35553157	1000	+	.	gene_id "MSTRG.84338"; transcript_id "MSTRG.84338.3"; exon_number "2";
X	StringTie	transcript	35551722	35585315	1000	+	.	gene_id "MSTRG.84338"; transcript_id "MSTRG.84338.4";
X	StringTie	exon	35551722	35551906	1000	+	.	gene_id "MSTRG.84338"; transcript_id "MSTRG.84338.4"; exon_number "1";
X	StringTie	exon	35570659	35570835	1000	+	.	gene_id "MSTRG.84338"; transcript_id "MSTRG.84338.4"; exon_number "2";
X	StringTie	exon	35585133	35585315	1000	+	.	gene_id "MSTRG.84338"; transcript_id "MSTRG.84338.4"; exon_number "3";
X	StringTie	transcript	35551722	35585315	1000	+	.	gene_id "MSTRG.84338"; transcript_id "MSTRG.84338.5";
X	StringTie	exon	35551722	35551906	1000	+	.	gene_id "MSTRG.84338"; transcript_id "MSTRG.84338.5"; exon_number "1";
X	StringTie	exon	35563228	35563409	1000	+	.	gene_id "MSTRG.84338"; transcript_id "MSTRG.84338.5"; exon_number "2";
X	StringTie	exon	35570659	35570835	1000	+	.	gene_id "MSTRG.84338"; transcript_id "MSTRG.84338.5"; exon_number "3";
X	StringTie	exon	35585139	35585315	1000	+	.	gene_id "MSTRG.84338"; transcript_id "MSTRG.84338.5"; exon_number "4";
X	StringTie	transcript	35551726	35585315	1000	+	.	gene_id "MSTRG.84338"; transcript_id "MSTRG.84338.6";
X	StringTie	exon	35551726	35551906	1000	+	.	gene_id "MSTRG.84338"; transcript_id "MSTRG.84338.6"; exon_number "1";
X	StringTie	exon	35563228	35563409	1000	+	.	gene_id "MSTRG.84338"; transcript_id "MSTRG.84338.6"; exon_number "2";
X	StringTie	exon	35585133	35585315	1000	+	.	gene_id "MSTRG.84338"; transcript_id "MSTRG.84338.6"; exon_number "3";
X	StringTie	transcript	35619402	35647415	1000	-	.	gene_id "MSTRG.84342"; transcript_id "MSTRG.84342.1";
X	StringTie	exon	35619402	35619783	1000	-	.	gene_id "MSTRG.84342"; transcript_id "MSTRG.84342.1"; exon_number "1";
X	StringTie	exon	35625066	35625139	1000	-	.	gene_id "MSTRG.84342"; transcript_id "MSTRG.84342.1"; exon_number "2";
X	StringTie	exon	35643988	35644140	1000	-	.	gene_id "MSTRG.84342"; transcript_id "MSTRG.84342.1"; exon_number "3";
X	StringTie	exon	35647249	35647415	1000	-	.	gene_id "MSTRG.84342"; transcript_id "MSTRG.84342.1"; exon_number "4";
X	StringTie	transcript	35619430	35647415	1000	-	.	gene_id "MSTRG.84342"; transcript_id "MSTRG.84342.2";
X	StringTie	exon	35619430	35619783	1000	-	.	gene_id "MSTRG.84342"; transcript_id "MSTRG.84342.2"; exon_number "1";
X	StringTie	exon	35643988	35644140	1000	-	.	gene_id "MSTRG.84342"; transcript_id "MSTRG.84342.2"; exon_number "2";
X	StringTie	exon	35647249	35647415	1000	-	.	gene_id "MSTRG.84342"; transcript_id "MSTRG.84342.2"; exon_number "3";
X	StringTie	transcript	35677770	35701541	1000	+	.	gene_id "MSTRG.84343"; transcript_id "MSTRG.84343.1";
X	StringTie	exon	35677770	35678383	1000	+	.	gene_id "MSTRG.84343"; transcript_id "MSTRG.84343.1"; exon_number "1";
X	StringTie	exon	35691287	35691396	1000	+	.	gene_id "MSTRG.84343"; transcript_id "MSTRG.84343.1"; exon_number "2";
X	StringTie	exon	35699583	35699689	1000	+	.	gene_id "MSTRG.84343"; transcript_id "MSTRG.84343.1"; exon_number "3";
X	StringTie	exon	35700375	35700556	1000	+	.	gene_id "MSTRG.84343"; transcript_id "MSTRG.84343.1"; exon_number "4";
X	StringTie	exon	35701165	35701541	1000	+	.	gene_id "MSTRG.84343"; transcript_id "MSTRG.84343.1"; exon_number "5";
X	StringTie	transcript	35677784	35701541	1000	+	.	gene_id "MSTRG.84343"; transcript_id "MSTRG.84343.2";
X	StringTie	exon	35677784	35678383	1000	+	.	gene_id "MSTRG.84343"; transcript_id "MSTRG.84343.2"; exon_number "1";
X	StringTie	exon	35691287	35691396	1000	+	.	gene_id "MSTRG.84343"; transcript_id "MSTRG.84343.2"; exon_number "2";
X	StringTie	exon	35691522	35691647	1000	+	.	gene_id "MSTRG.84343"; transcript_id "MSTRG.84343.2"; exon_number "3";
X	StringTie	exon	35699583	35699689	1000	+	.	gene_id "MSTRG.84343"; transcript_id "MSTRG.84343.2"; exon_number "4";
X	StringTie	exon	35700375	35700556	1000	+	.	gene_id "MSTRG.84343"; transcript_id "MSTRG.84343.2"; exon_number "5";
X	StringTie	exon	35701165	35701541	1000	+	.	gene_id "MSTRG.84343"; transcript_id "MSTRG.84343.2"; exon_number "6";
X	StringTie	transcript	35678065	35694956	1000	+	.	gene_id "MSTRG.84343"; transcript_id "MSTRG.84343.4";
X	StringTie	exon	35678065	35678383	1000	+	.	gene_id "MSTRG.84343"; transcript_id "MSTRG.84343.4"; exon_number "1";
X	StringTie	exon	35691287	35691396	1000	+	.	gene_id "MSTRG.84343"; transcript_id "MSTRG.84343.4"; exon_number "2";
X	StringTie	exon	35691522	35691647	1000	+	.	gene_id "MSTRG.84343"; transcript_id "MSTRG.84343.4"; exon_number "3";
X	StringTie	exon	35694919	35694956	1000	+	.	gene_id "MSTRG.84343"; transcript_id "MSTRG.84343.4"; exon_number "4";
X	StringTie	transcript	35678081	35701375	1000	+	.	gene_id "MSTRG.84343"; transcript_id "MSTRG.84343.5";
X	StringTie	exon	35678081	35678383	1000	+	.	gene_id "MSTRG.84343"; transcript_id "MSTRG.84343.5"; exon_number "1";
X	StringTie	exon	35699583	35699689	1000	+	.	gene_id "MSTRG.84343"; transcript_id "MSTRG.84343.5"; exon_number "2";
X	StringTie	exon	35700375	35700556	1000	+	.	gene_id "MSTRG.84343"; transcript_id "MSTRG.84343.5"; exon_number "3";
X	StringTie	exon	35701165	35701375	1000	+	.	gene_id "MSTRG.84343"; transcript_id "MSTRG.84343.5"; exon_number "4";
X	StringTie	transcript	35678081	35700556	1000	+	.	gene_id "MSTRG.84343"; transcript_id "MSTRG.84343.6";
X	StringTie	exon	35678081	35678383	1000	+	.	gene_id "MSTRG.84343"; transcript_id "MSTRG.84343.6"; exon_number "1";
X	StringTie	exon	35700375	35700556	1000	+	.	gene_id "MSTRG.84343"; transcript_id "MSTRG.84343.6"; exon_number "2";
X	StringTie	transcript	35765717	35769087	1000	+	.	gene_id "MSTRG.84344"; transcript_id "MSTRG.84344.1";
X	StringTie	exon	35765717	35766197	1000	+	.	gene_id "MSTRG.84344"; transcript_id "MSTRG.84344.1"; exon_number "1";
X	StringTie	exon	35768599	35769087	1000	+	.	gene_id "MSTRG.84344"; transcript_id "MSTRG.84344.1"; exon_number "2";
X	StringTie	transcript	35773062	35812867	1000	-	.	gene_id "MSTRG.84345"; transcript_id "MSTRG.84345.1";
X	StringTie	exon	35773062	35773186	1000	-	.	gene_id "MSTRG.84345"; transcript_id "MSTRG.84345.1"; exon_number "1";
X	StringTie	exon	35791693	35791827	1000	-	.	gene_id "MSTRG.84345"; transcript_id "MSTRG.84345.1"; exon_number "2";
X	StringTie	exon	35794304	35794402	1000	-	.	gene_id "MSTRG.84345"; transcript_id "MSTRG.84345.1"; exon_number "3";
X	StringTie	exon	35797205	35797271	1000	-	.	gene_id "MSTRG.84345"; transcript_id "MSTRG.84345.1"; exon_number "4";
X	StringTie	exon	35808436	35808560	1000	-	.	gene_id "MSTRG.84345"; transcript_id "MSTRG.84345.1"; exon_number "5";
X	StringTie	exon	35812706	35812867	1000	-	.	gene_id "MSTRG.84345"; transcript_id "MSTRG.84345.1"; exon_number "6";
X	StringTie	transcript	35788358	35812867	1000	-	.	gene_id "MSTRG.84345"; transcript_id "MSTRG.84345.2";
X	StringTie	exon	35788358	35789185	1000	-	.	gene_id "MSTRG.84345"; transcript_id "MSTRG.84345.2"; exon_number "1";
X	StringTie	exon	35791689	35791827	1000	-	.	gene_id "MSTRG.84345"; transcript_id "MSTRG.84345.2"; exon_number "2";
X	StringTie	exon	35794304	35794402	1000	-	.	gene_id "MSTRG.84345"; transcript_id "MSTRG.84345.2"; exon_number "3";
X	StringTie	exon	35797205	35797271	1000	-	.	gene_id "MSTRG.84345"; transcript_id "MSTRG.84345.2"; exon_number "4";
X	StringTie	exon	35808436	35808560	1000	-	.	gene_id "MSTRG.84345"; transcript_id "MSTRG.84345.2"; exon_number "5";
X	StringTie	exon	35812706	35812867	1000	-	.	gene_id "MSTRG.84345"; transcript_id "MSTRG.84345.2"; exon_number "6";
X	StringTie	transcript	35788919	35812867	1000	-	.	gene_id "MSTRG.84345"; transcript_id "MSTRG.84345.3";
X	StringTie	exon	35788919	35789185	1000	-	.	gene_id "MSTRG.84345"; transcript_id "MSTRG.84345.3"; exon_number "1";
X	StringTie	exon	35791689	35791827	1000	-	.	gene_id "MSTRG.84345"; transcript_id "MSTRG.84345.3"; exon_number "2";
X	StringTie	exon	35794304	35794402	1000	-	.	gene_id "MSTRG.84345"; transcript_id "MSTRG.84345.3"; exon_number "3";
X	StringTie	exon	35797205	35797271	1000	-	.	gene_id "MSTRG.84345"; transcript_id "MSTRG.84345.3"; exon_number "4";
X	StringTie	exon	35808436	35808556	1000	-	.	gene_id "MSTRG.84345"; transcript_id "MSTRG.84345.3"; exon_number "5";
X	StringTie	exon	35812706	35812867	1000	-	.	gene_id "MSTRG.84345"; transcript_id "MSTRG.84345.3"; exon_number "6";
X	StringTie	transcript	35788919	35812867	1000	-	.	gene_id "MSTRG.84345"; transcript_id "MSTRG.84345.4";
X	StringTie	exon	35788919	35789185	1000	-	.	gene_id "MSTRG.84345"; transcript_id "MSTRG.84345.4"; exon_number "1";
X	StringTie	exon	35791689	35791827	1000	-	.	gene_id "MSTRG.84345"; transcript_id "MSTRG.84345.4"; exon_number "2";
X	StringTie	exon	35794304	35794402	1000	-	.	gene_id "MSTRG.84345"; transcript_id "MSTRG.84345.4"; exon_number "3";
X	StringTie	exon	35797205	35797271	1000	-	.	gene_id "MSTRG.84345"; transcript_id "MSTRG.84345.4"; exon_number "4";
X	StringTie	exon	35808436	35808560	1000	-	.	gene_id "MSTRG.84345"; transcript_id "MSTRG.84345.4"; exon_number "5";
X	StringTie	exon	35810263	35810341	1000	-	.	gene_id "MSTRG.84345"; transcript_id "MSTRG.84345.4"; exon_number "6";
X	StringTie	exon	35812706	35812867	1000	-	.	gene_id "MSTRG.84345"; transcript_id "MSTRG.84345.4"; exon_number "7";
X	StringTie	transcript	35789000	35812867	1000	-	.	gene_id "MSTRG.84345"; transcript_id "MSTRG.84345.5";
X	StringTie	exon	35789000	35789185	1000	-	.	gene_id "MSTRG.84345"; transcript_id "MSTRG.84345.5"; exon_number "1";
X	StringTie	exon	35791689	35791827	1000	-	.	gene_id "MSTRG.84345"; transcript_id "MSTRG.84345.5"; exon_number "2";
X	StringTie	exon	35794304	35794402	1000	-	.	gene_id "MSTRG.84345"; transcript_id "MSTRG.84345.5"; exon_number "3";
X	StringTie	exon	35797205	35797271	1000	-	.	gene_id "MSTRG.84345"; transcript_id "MSTRG.84345.5"; exon_number "4";
X	StringTie	exon	35808436	35808560	1000	-	.	gene_id "MSTRG.84345"; transcript_id "MSTRG.84345.5"; exon_number "5";
X	StringTie	exon	35812145	35812867	1000	-	.	gene_id "MSTRG.84345"; transcript_id "MSTRG.84345.5"; exon_number "6";
X	StringTie	transcript	35789001	35812867	1000	-	.	gene_id "MSTRG.84345"; transcript_id "MSTRG.84345.6";
X	StringTie	exon	35789001	35789185	1000	-	.	gene_id "MSTRG.84345"; transcript_id "MSTRG.84345.6"; exon_number "1";
X	StringTie	exon	35791689	35791827	1000	-	.	gene_id "MSTRG.84345"; transcript_id "MSTRG.84345.6"; exon_number "2";
X	StringTie	exon	35794304	35794402	1000	-	.	gene_id "MSTRG.84345"; transcript_id "MSTRG.84345.6"; exon_number "3";
X	StringTie	exon	35797205	35797271	1000	-	.	gene_id "MSTRG.84345"; transcript_id "MSTRG.84345.6"; exon_number "4";
X	StringTie	exon	35808436	35808560	1000	-	.	gene_id "MSTRG.84345"; transcript_id "MSTRG.84345.6"; exon_number "5";
X	StringTie	exon	35812110	35812867	1000	-	.	gene_id "MSTRG.84345"; transcript_id "MSTRG.84345.6"; exon_number "6";
X	StringTie	transcript	35789002	35812867	1000	-	.	gene_id "MSTRG.84345"; transcript_id "MSTRG.84345.7";
X	StringTie	exon	35789002	35789185	1000	-	.	gene_id "MSTRG.84345"; transcript_id "MSTRG.84345.7"; exon_number "1";
X	StringTie	exon	35791689	35791827	1000	-	.	gene_id "MSTRG.84345"; transcript_id "MSTRG.84345.7"; exon_number "2";
X	StringTie	exon	35794304	35794402	1000	-	.	gene_id "MSTRG.84345"; transcript_id "MSTRG.84345.7"; exon_number "3";
X	StringTie	exon	35797205	35797271	1000	-	.	gene_id "MSTRG.84345"; transcript_id "MSTRG.84345.7"; exon_number "4";
X	StringTie	exon	35808436	35808556	1000	-	.	gene_id "MSTRG.84345"; transcript_id "MSTRG.84345.7"; exon_number "5";
X	StringTie	exon	35812702	35812867	1000	-	.	gene_id "MSTRG.84345"; transcript_id "MSTRG.84345.7"; exon_number "6";
X	StringTie	transcript	35789002	35812867	1000	-	.	gene_id "MSTRG.84345"; transcript_id "MSTRG.84345.8";
X	StringTie	exon	35789002	35789185	1000	-	.	gene_id "MSTRG.84345"; transcript_id "MSTRG.84345.8"; exon_number "1";
X	StringTie	exon	35791689	35791827	1000	-	.	gene_id "MSTRG.84345"; transcript_id "MSTRG.84345.8"; exon_number "2";
X	StringTie	exon	35794304	35794402	1000	-	.	gene_id "MSTRG.84345"; transcript_id "MSTRG.84345.8"; exon_number "3";
X	StringTie	exon	35797205	35797271	1000	-	.	gene_id "MSTRG.84345"; transcript_id "MSTRG.84345.8"; exon_number "4";
X	StringTie	exon	35808436	35808560	1000	-	.	gene_id "MSTRG.84345"; transcript_id "MSTRG.84345.8"; exon_number "5";
X	StringTie	exon	35812313	35812867	1000	-	.	gene_id "MSTRG.84345"; transcript_id "MSTRG.84345.8"; exon_number "6";
X	StringTie	transcript	35789002	35812867	1000	-	.	gene_id "MSTRG.84345"; transcript_id "MSTRG.84345.9";
X	StringTie	exon	35789002	35789185	1000	-	.	gene_id "MSTRG.84345"; transcript_id "MSTRG.84345.9"; exon_number "1";
X	StringTie	exon	35791689	35791827	1000	-	.	gene_id "MSTRG.84345"; transcript_id "MSTRG.84345.9"; exon_number "2";
X	StringTie	exon	35797205	35797271	1000	-	.	gene_id "MSTRG.84345"; transcript_id "MSTRG.84345.9"; exon_number "3";
X	StringTie	exon	35808436	35808560	1000	-	.	gene_id "MSTRG.84345"; transcript_id "MSTRG.84345.9"; exon_number "4";
X	StringTie	exon	35812706	35812867	1000	-	.	gene_id "MSTRG.84345"; transcript_id "MSTRG.84345.9"; exon_number "5";
X	StringTie	transcript	35777634	35778234	1000	+	.	gene_id "MSTRG.84346"; transcript_id "MSTRG.84346.1";
X	StringTie	exon	35777634	35778234	1000	+	.	gene_id "MSTRG.84346"; transcript_id "MSTRG.84346.1"; exon_number "1";
X	StringTie	transcript	35813085	35813510	1000	+	.	gene_id "MSTRG.84349"; transcript_id "MSTRG.84349.1";
X	StringTie	exon	35813085	35813510	1000	+	.	gene_id "MSTRG.84349"; transcript_id "MSTRG.84349.1"; exon_number "1";
X	StringTie	transcript	35882399	35882979	1000	-	.	gene_id "MSTRG.84350"; transcript_id "MSTRG.84350.1";
X	StringTie	exon	35882399	35882979	1000	-	.	gene_id "MSTRG.84350"; transcript_id "MSTRG.84350.1"; exon_number "1";
X	StringTie	transcript	35886938	35964240	1000	-	.	gene_id "MSTRG.84351"; transcript_id "MSTRG.84351.1";
X	StringTie	exon	35886938	35887576	1000	-	.	gene_id "MSTRG.84351"; transcript_id "MSTRG.84351.1"; exon_number "1";
X	StringTie	exon	35888645	35888814	1000	-	.	gene_id "MSTRG.84351"; transcript_id "MSTRG.84351.1"; exon_number "2";
X	StringTie	exon	35889982	35890025	1000	-	.	gene_id "MSTRG.84351"; transcript_id "MSTRG.84351.1"; exon_number "3";
X	StringTie	exon	35890517	35890648	1000	-	.	gene_id "MSTRG.84351"; transcript_id "MSTRG.84351.1"; exon_number "4";
X	StringTie	exon	35943870	35943925	1000	-	.	gene_id "MSTRG.84351"; transcript_id "MSTRG.84351.1"; exon_number "5";
X	StringTie	exon	35945472	35945560	1000	-	.	gene_id "MSTRG.84351"; transcript_id "MSTRG.84351.1"; exon_number "6";
X	StringTie	exon	35954593	35954680	1000	-	.	gene_id "MSTRG.84351"; transcript_id "MSTRG.84351.1"; exon_number "7";
X	StringTie	exon	35955993	35956112	1000	-	.	gene_id "MSTRG.84351"; transcript_id "MSTRG.84351.1"; exon_number "8";
X	StringTie	exon	35963184	35963200	1000	-	.	gene_id "MSTRG.84351"; transcript_id "MSTRG.84351.1"; exon_number "9";
X	StringTie	exon	35964015	35964240	1000	-	.	gene_id "MSTRG.84351"; transcript_id "MSTRG.84351.1"; exon_number "10";
X	StringTie	transcript	35887309	35964240	1000	-	.	gene_id "MSTRG.84351"; transcript_id "MSTRG.84351.2";
X	StringTie	exon	35887309	35887576	1000	-	.	gene_id "MSTRG.84351"; transcript_id "MSTRG.84351.2"; exon_number "1";
X	StringTie	exon	35888645	35888814	1000	-	.	gene_id "MSTRG.84351"; transcript_id "MSTRG.84351.2"; exon_number "2";
X	StringTie	exon	35889982	35890025	1000	-	.	gene_id "MSTRG.84351"; transcript_id "MSTRG.84351.2"; exon_number "3";
X	StringTie	exon	35890517	35890648	1000	-	.	gene_id "MSTRG.84351"; transcript_id "MSTRG.84351.2"; exon_number "4";
X	StringTie	exon	35943870	35943925	1000	-	.	gene_id "MSTRG.84351"; transcript_id "MSTRG.84351.2"; exon_number "5";
X	StringTie	exon	35945472	35945560	1000	-	.	gene_id "MSTRG.84351"; transcript_id "MSTRG.84351.2"; exon_number "6";
X	StringTie	exon	35954593	35954680	1000	-	.	gene_id "MSTRG.84351"; transcript_id "MSTRG.84351.2"; exon_number "7";
X	StringTie	exon	35955993	35956112	1000	-	.	gene_id "MSTRG.84351"; transcript_id "MSTRG.84351.2"; exon_number "8";
X	StringTie	exon	35962409	35962463	1000	-	.	gene_id "MSTRG.84351"; transcript_id "MSTRG.84351.2"; exon_number "9";
X	StringTie	exon	35963184	35963200	1000	-	.	gene_id "MSTRG.84351"; transcript_id "MSTRG.84351.2"; exon_number "10";
X	StringTie	exon	35964015	35964240	1000	-	.	gene_id "MSTRG.84351"; transcript_id "MSTRG.84351.2"; exon_number "11";
X	StringTie	transcript	35887309	35964240	1000	-	.	gene_id "MSTRG.84351"; transcript_id "MSTRG.84351.3";
X	StringTie	exon	35887309	35887576	1000	-	.	gene_id "MSTRG.84351"; transcript_id "MSTRG.84351.3"; exon_number "1";
X	StringTie	exon	35888645	35888814	1000	-	.	gene_id "MSTRG.84351"; transcript_id "MSTRG.84351.3"; exon_number "2";
X	StringTie	exon	35889982	35890025	1000	-	.	gene_id "MSTRG.84351"; transcript_id "MSTRG.84351.3"; exon_number "3";
X	StringTie	exon	35890517	35890648	1000	-	.	gene_id "MSTRG.84351"; transcript_id "MSTRG.84351.3"; exon_number "4";
X	StringTie	exon	35917253	35917327	1000	-	.	gene_id "MSTRG.84351"; transcript_id "MSTRG.84351.3"; exon_number "5";
X	StringTie	exon	35943870	35943925	1000	-	.	gene_id "MSTRG.84351"; transcript_id "MSTRG.84351.3"; exon_number "6";
X	StringTie	exon	35945472	35945560	1000	-	.	gene_id "MSTRG.84351"; transcript_id "MSTRG.84351.3"; exon_number "7";
X	StringTie	exon	35954593	35954680	1000	-	.	gene_id "MSTRG.84351"; transcript_id "MSTRG.84351.3"; exon_number "8";
X	StringTie	exon	35955993	35956112	1000	-	.	gene_id "MSTRG.84351"; transcript_id "MSTRG.84351.3"; exon_number "9";
X	StringTie	exon	35962409	35962463	1000	-	.	gene_id "MSTRG.84351"; transcript_id "MSTRG.84351.3"; exon_number "10";
X	StringTie	exon	35963184	35963200	1000	-	.	gene_id "MSTRG.84351"; transcript_id "MSTRG.84351.3"; exon_number "11";
X	StringTie	exon	35964015	35964240	1000	-	.	gene_id "MSTRG.84351"; transcript_id "MSTRG.84351.3"; exon_number "12";
X	StringTie	transcript	35887337	35964240	1000	-	.	gene_id "MSTRG.84351"; transcript_id "MSTRG.84351.4";
X	StringTie	exon	35887337	35887576	1000	-	.	gene_id "MSTRG.84351"; transcript_id "MSTRG.84351.4"; exon_number "1";
X	StringTie	exon	35888645	35888814	1000	-	.	gene_id "MSTRG.84351"; transcript_id "MSTRG.84351.4"; exon_number "2";
X	StringTie	exon	35889982	35890025	1000	-	.	gene_id "MSTRG.84351"; transcript_id "MSTRG.84351.4"; exon_number "3";
X	StringTie	exon	35890517	35890648	1000	-	.	gene_id "MSTRG.84351"; transcript_id "MSTRG.84351.4"; exon_number "4";
X	StringTie	exon	35917253	35917327	1000	-	.	gene_id "MSTRG.84351"; transcript_id "MSTRG.84351.4"; exon_number "5";
X	StringTie	exon	35943870	35943925	1000	-	.	gene_id "MSTRG.84351"; transcript_id "MSTRG.84351.4"; exon_number "6";
X	StringTie	exon	35945472	35945560	1000	-	.	gene_id "MSTRG.84351"; transcript_id "MSTRG.84351.4"; exon_number "7";
X	StringTie	exon	35954593	35954680	1000	-	.	gene_id "MSTRG.84351"; transcript_id "MSTRG.84351.4"; exon_number "8";
X	StringTie	exon	35955993	35956112	1000	-	.	gene_id "MSTRG.84351"; transcript_id "MSTRG.84351.4"; exon_number "9";
X	StringTie	exon	35964015	35964240	1000	-	.	gene_id "MSTRG.84351"; transcript_id "MSTRG.84351.4"; exon_number "10";
X	StringTie	transcript	35887418	35964240	1000	-	.	gene_id "MSTRG.84351"; transcript_id "MSTRG.84351.5";
X	StringTie	exon	35887418	35887576	1000	-	.	gene_id "MSTRG.84351"; transcript_id "MSTRG.84351.5"; exon_number "1";
X	StringTie	exon	35888645	35888814	1000	-	.	gene_id "MSTRG.84351"; transcript_id "MSTRG.84351.5"; exon_number "2";
X	StringTie	exon	35889982	35890025	1000	-	.	gene_id "MSTRG.84351"; transcript_id "MSTRG.84351.5"; exon_number "3";
X	StringTie	exon	35890517	35890648	1000	-	.	gene_id "MSTRG.84351"; transcript_id "MSTRG.84351.5"; exon_number "4";
X	StringTie	exon	35943870	35943925	1000	-	.	gene_id "MSTRG.84351"; transcript_id "MSTRG.84351.5"; exon_number "5";
X	StringTie	exon	35945472	35945560	1000	-	.	gene_id "MSTRG.84351"; transcript_id "MSTRG.84351.5"; exon_number "6";
X	StringTie	exon	35954593	35954680	1000	-	.	gene_id "MSTRG.84351"; transcript_id "MSTRG.84351.5"; exon_number "7";
X	StringTie	exon	35955993	35956112	1000	-	.	gene_id "MSTRG.84351"; transcript_id "MSTRG.84351.5"; exon_number "8";
X	StringTie	exon	35964015	35964240	1000	-	.	gene_id "MSTRG.84351"; transcript_id "MSTRG.84351.5"; exon_number "9";
X	StringTie	transcript	35887426	35964240	1000	-	.	gene_id "MSTRG.84351"; transcript_id "MSTRG.84351.6";
X	StringTie	exon	35887426	35887576	1000	-	.	gene_id "MSTRG.84351"; transcript_id "MSTRG.84351.6"; exon_number "1";
X	StringTie	exon	35888645	35888814	1000	-	.	gene_id "MSTRG.84351"; transcript_id "MSTRG.84351.6"; exon_number "2";
X	StringTie	exon	35964015	35964240	1000	-	.	gene_id "MSTRG.84351"; transcript_id "MSTRG.84351.6"; exon_number "3";
X	StringTie	transcript	35888644	35964240	1000	-	.	gene_id "MSTRG.84351"; transcript_id "MSTRG.84351.7";
X	StringTie	exon	35888644	35888814	1000	-	.	gene_id "MSTRG.84351"; transcript_id "MSTRG.84351.7"; exon_number "1";
X	StringTie	exon	35943870	35943925	1000	-	.	gene_id "MSTRG.84351"; transcript_id "MSTRG.84351.7"; exon_number "2";
X	StringTie	exon	35945472	35945560	1000	-	.	gene_id "MSTRG.84351"; transcript_id "MSTRG.84351.7"; exon_number "3";
X	StringTie	exon	35954593	35954680	1000	-	.	gene_id "MSTRG.84351"; transcript_id "MSTRG.84351.7"; exon_number "4";
X	StringTie	exon	35955993	35956112	1000	-	.	gene_id "MSTRG.84351"; transcript_id "MSTRG.84351.7"; exon_number "5";
X	StringTie	exon	35962409	35962463	1000	-	.	gene_id "MSTRG.84351"; transcript_id "MSTRG.84351.7"; exon_number "6";
X	StringTie	exon	35963184	35963200	1000	-	.	gene_id "MSTRG.84351"; transcript_id "MSTRG.84351.7"; exon_number "7";
X	StringTie	exon	35964015	35964240	1000	-	.	gene_id "MSTRG.84351"; transcript_id "MSTRG.84351.7"; exon_number "8";
X	StringTie	transcript	35888644	35964240	1000	-	.	gene_id "MSTRG.84351"; transcript_id "MSTRG.84351.8";
X	StringTie	exon	35888644	35888814	1000	-	.	gene_id "MSTRG.84351"; transcript_id "MSTRG.84351.8"; exon_number "1";
X	StringTie	exon	35943870	35943925	1000	-	.	gene_id "MSTRG.84351"; transcript_id "MSTRG.84351.8"; exon_number "2";
X	StringTie	exon	35945472	35945560	1000	-	.	gene_id "MSTRG.84351"; transcript_id "MSTRG.84351.8"; exon_number "3";
X	StringTie	exon	35954593	35954680	1000	-	.	gene_id "MSTRG.84351"; transcript_id "MSTRG.84351.8"; exon_number "4";
X	StringTie	exon	35955993	35956112	1000	-	.	gene_id "MSTRG.84351"; transcript_id "MSTRG.84351.8"; exon_number "5";
X	StringTie	exon	35964015	35964240	1000	-	.	gene_id "MSTRG.84351"; transcript_id "MSTRG.84351.8"; exon_number "6";
X	StringTie	transcript	35888669	35964240	1000	-	.	gene_id "MSTRG.84351"; transcript_id "MSTRG.84351.9";
X	StringTie	exon	35888669	35888814	1000	-	.	gene_id "MSTRG.84351"; transcript_id "MSTRG.84351.9"; exon_number "1";
X	StringTie	exon	35889982	35890025	1000	-	.	gene_id "MSTRG.84351"; transcript_id "MSTRG.84351.9"; exon_number "2";
X	StringTie	exon	35943870	35943925	1000	-	.	gene_id "MSTRG.84351"; transcript_id "MSTRG.84351.9"; exon_number "3";
X	StringTie	exon	35945472	35945560	1000	-	.	gene_id "MSTRG.84351"; transcript_id "MSTRG.84351.9"; exon_number "4";
X	StringTie	exon	35954593	35954680	1000	-	.	gene_id "MSTRG.84351"; transcript_id "MSTRG.84351.9"; exon_number "5";
X	StringTie	exon	35955993	35956112	1000	-	.	gene_id "MSTRG.84351"; transcript_id "MSTRG.84351.9"; exon_number "6";
X	StringTie	exon	35964015	35964240	1000	-	.	gene_id "MSTRG.84351"; transcript_id "MSTRG.84351.9"; exon_number "7";
X	StringTie	transcript	35888783	35964240	1000	-	.	gene_id "MSTRG.84351"; transcript_id "MSTRG.84351.10";
X	StringTie	exon	35888783	35888814	1000	-	.	gene_id "MSTRG.84351"; transcript_id "MSTRG.84351.10"; exon_number "1";
X	StringTie	exon	35890517	35890648	1000	-	.	gene_id "MSTRG.84351"; transcript_id "MSTRG.84351.10"; exon_number "2";
X	StringTie	exon	35943870	35943925	1000	-	.	gene_id "MSTRG.84351"; transcript_id "MSTRG.84351.10"; exon_number "3";
X	StringTie	exon	35945472	35945560	1000	-	.	gene_id "MSTRG.84351"; transcript_id "MSTRG.84351.10"; exon_number "4";
X	StringTie	exon	35954593	35954680	1000	-	.	gene_id "MSTRG.84351"; transcript_id "MSTRG.84351.10"; exon_number "5";
X	StringTie	exon	35955993	35956112	1000	-	.	gene_id "MSTRG.84351"; transcript_id "MSTRG.84351.10"; exon_number "6";
X	StringTie	exon	35962409	35962463	1000	-	.	gene_id "MSTRG.84351"; transcript_id "MSTRG.84351.10"; exon_number "7";
X	StringTie	exon	35963184	35963200	1000	-	.	gene_id "MSTRG.84351"; transcript_id "MSTRG.84351.10"; exon_number "8";
X	StringTie	exon	35964015	35964240	1000	-	.	gene_id "MSTRG.84351"; transcript_id "MSTRG.84351.10"; exon_number "9";
X	StringTie	transcript	35889945	35964240	1000	-	.	gene_id "MSTRG.84351"; transcript_id "MSTRG.84351.11";
X	StringTie	exon	35889945	35890025	1000	-	.	gene_id "MSTRG.84351"; transcript_id "MSTRG.84351.11"; exon_number "1";
X	StringTie	exon	35890517	35890648	1000	-	.	gene_id "MSTRG.84351"; transcript_id "MSTRG.84351.11"; exon_number "2";
X	StringTie	exon	35917253	35917327	1000	-	.	gene_id "MSTRG.84351"; transcript_id "MSTRG.84351.11"; exon_number "3";
X	StringTie	exon	35943870	35943925	1000	-	.	gene_id "MSTRG.84351"; transcript_id "MSTRG.84351.11"; exon_number "4";
X	StringTie	exon	35945472	35945560	1000	-	.	gene_id "MSTRG.84351"; transcript_id "MSTRG.84351.11"; exon_number "5";
X	StringTie	exon	35954593	35954680	1000	-	.	gene_id "MSTRG.84351"; transcript_id "MSTRG.84351.11"; exon_number "6";
X	StringTie	exon	35955993	35956112	1000	-	.	gene_id "MSTRG.84351"; transcript_id "MSTRG.84351.11"; exon_number "7";
X	StringTie	exon	35963184	35963200	1000	-	.	gene_id "MSTRG.84351"; transcript_id "MSTRG.84351.11"; exon_number "8";
X	StringTie	exon	35964015	35964240	1000	-	.	gene_id "MSTRG.84351"; transcript_id "MSTRG.84351.11"; exon_number "9";
X	StringTie	transcript	35889987	35964240	1000	-	.	gene_id "MSTRG.84351"; transcript_id "MSTRG.84351.12";
X	StringTie	exon	35889987	35890025	1000	-	.	gene_id "MSTRG.84351"; transcript_id "MSTRG.84351.12"; exon_number "1";
X	StringTie	exon	35890517	35890648	1000	-	.	gene_id "MSTRG.84351"; transcript_id "MSTRG.84351.12"; exon_number "2";
X	StringTie	exon	35943870	35943925	1000	-	.	gene_id "MSTRG.84351"; transcript_id "MSTRG.84351.12"; exon_number "3";
X	StringTie	exon	35945472	35945560	1000	-	.	gene_id "MSTRG.84351"; transcript_id "MSTRG.84351.12"; exon_number "4";
X	StringTie	exon	35964015	35964240	1000	-	.	gene_id "MSTRG.84351"; transcript_id "MSTRG.84351.12"; exon_number "5";
X	StringTie	transcript	35889987	35964240	1000	-	.	gene_id "MSTRG.84351"; transcript_id "MSTRG.84351.13";
X	StringTie	exon	35889987	35890025	1000	-	.	gene_id "MSTRG.84351"; transcript_id "MSTRG.84351.13"; exon_number "1";
X	StringTie	exon	35890517	35890648	1000	-	.	gene_id "MSTRG.84351"; transcript_id "MSTRG.84351.13"; exon_number "2";
X	StringTie	exon	35917253	35917327	1000	-	.	gene_id "MSTRG.84351"; transcript_id "MSTRG.84351.13"; exon_number "3";
X	StringTie	exon	35943870	35943925	1000	-	.	gene_id "MSTRG.84351"; transcript_id "MSTRG.84351.13"; exon_number "4";
X	StringTie	exon	35945472	35945560	1000	-	.	gene_id "MSTRG.84351"; transcript_id "MSTRG.84351.13"; exon_number "5";
X	StringTie	exon	35964015	35964240	1000	-	.	gene_id "MSTRG.84351"; transcript_id "MSTRG.84351.13"; exon_number "6";
X	StringTie	transcript	35890517	35964240	1000	-	.	gene_id "MSTRG.84351"; transcript_id "MSTRG.84351.14";
X	StringTie	exon	35890517	35890648	1000	-	.	gene_id "MSTRG.84351"; transcript_id "MSTRG.84351.14"; exon_number "1";
X	StringTie	exon	35917253	35917327	1000	-	.	gene_id "MSTRG.84351"; transcript_id "MSTRG.84351.14"; exon_number "2";
X	StringTie	exon	35945472	35945560	1000	-	.	gene_id "MSTRG.84351"; transcript_id "MSTRG.84351.14"; exon_number "3";
X	StringTie	exon	35954593	35954680	1000	-	.	gene_id "MSTRG.84351"; transcript_id "MSTRG.84351.14"; exon_number "4";
X	StringTie	exon	35955993	35956112	1000	-	.	gene_id "MSTRG.84351"; transcript_id "MSTRG.84351.14"; exon_number "5";
X	StringTie	exon	35962409	35962463	1000	-	.	gene_id "MSTRG.84351"; transcript_id "MSTRG.84351.14"; exon_number "6";
X	StringTie	exon	35963184	35963200	1000	-	.	gene_id "MSTRG.84351"; transcript_id "MSTRG.84351.14"; exon_number "7";
X	StringTie	exon	35964015	35964240	1000	-	.	gene_id "MSTRG.84351"; transcript_id "MSTRG.84351.14"; exon_number "8";
X	StringTie	transcript	35890548	35964240	1000	-	.	gene_id "MSTRG.84351"; transcript_id "MSTRG.84351.15";
X	StringTie	exon	35890548	35890648	1000	-	.	gene_id "MSTRG.84351"; transcript_id "MSTRG.84351.15"; exon_number "1";
X	StringTie	exon	35917253	35917327	1000	-	.	gene_id "MSTRG.84351"; transcript_id "MSTRG.84351.15"; exon_number "2";
X	StringTie	exon	35943870	35943925	1000	-	.	gene_id "MSTRG.84351"; transcript_id "MSTRG.84351.15"; exon_number "3";
X	StringTie	exon	35945472	35945560	1000	-	.	gene_id "MSTRG.84351"; transcript_id "MSTRG.84351.15"; exon_number "4";
X	StringTie	exon	35954641	35954680	1000	-	.	gene_id "MSTRG.84351"; transcript_id "MSTRG.84351.15"; exon_number "5";
X	StringTie	exon	35955993	35956112	1000	-	.	gene_id "MSTRG.84351"; transcript_id "MSTRG.84351.15"; exon_number "6";
X	StringTie	exon	35964015	35964240	1000	-	.	gene_id "MSTRG.84351"; transcript_id "MSTRG.84351.15"; exon_number "7";
X	StringTie	transcript	35898296	35964240	1000	-	.	gene_id "MSTRG.84351"; transcript_id "MSTRG.84351.16";
X	StringTie	exon	35898296	35898418	1000	-	.	gene_id "MSTRG.84351"; transcript_id "MSTRG.84351.16"; exon_number "1";
X	StringTie	exon	35943870	35943925	1000	-	.	gene_id "MSTRG.84351"; transcript_id "MSTRG.84351.16"; exon_number "2";
X	StringTie	exon	35945472	35945560	1000	-	.	gene_id "MSTRG.84351"; transcript_id "MSTRG.84351.16"; exon_number "3";
X	StringTie	exon	35954593	35954680	1000	-	.	gene_id "MSTRG.84351"; transcript_id "MSTRG.84351.16"; exon_number "4";
X	StringTie	exon	35955993	35956112	1000	-	.	gene_id "MSTRG.84351"; transcript_id "MSTRG.84351.16"; exon_number "5";
X	StringTie	exon	35962409	35962463	1000	-	.	gene_id "MSTRG.84351"; transcript_id "MSTRG.84351.16"; exon_number "6";
X	StringTie	exon	35963184	35963200	1000	-	.	gene_id "MSTRG.84351"; transcript_id "MSTRG.84351.16"; exon_number "7";
X	StringTie	exon	35964015	35964240	1000	-	.	gene_id "MSTRG.84351"; transcript_id "MSTRG.84351.16"; exon_number "8";
X	StringTie	transcript	35903135	35964240	1000	-	.	gene_id "MSTRG.84351"; transcript_id "MSTRG.84351.17";
X	StringTie	exon	35903135	35903227	1000	-	.	gene_id "MSTRG.84351"; transcript_id "MSTRG.84351.17"; exon_number "1";
X	StringTie	exon	35945472	35945560	1000	-	.	gene_id "MSTRG.84351"; transcript_id "MSTRG.84351.17"; exon_number "2";
X	StringTie	exon	35954593	35954680	1000	-	.	gene_id "MSTRG.84351"; transcript_id "MSTRG.84351.17"; exon_number "3";
X	StringTie	exon	35955993	35956112	1000	-	.	gene_id "MSTRG.84351"; transcript_id "MSTRG.84351.17"; exon_number "4";
X	StringTie	exon	35964015	35964240	1000	-	.	gene_id "MSTRG.84351"; transcript_id "MSTRG.84351.17"; exon_number "5";
X	StringTie	transcript	35903149	35964240	1000	-	.	gene_id "MSTRG.84351"; transcript_id "MSTRG.84351.18";
X	StringTie	exon	35903149	35903227	1000	-	.	gene_id "MSTRG.84351"; transcript_id "MSTRG.84351.18"; exon_number "1";
X	StringTie	exon	35943870	35943925	1000	-	.	gene_id "MSTRG.84351"; transcript_id "MSTRG.84351.18"; exon_number "2";
X	StringTie	exon	35945472	35945560	1000	-	.	gene_id "MSTRG.84351"; transcript_id "MSTRG.84351.18"; exon_number "3";
X	StringTie	exon	35954593	35954680	1000	-	.	gene_id "MSTRG.84351"; transcript_id "MSTRG.84351.18"; exon_number "4";
X	StringTie	exon	35955993	35956112	1000	-	.	gene_id "MSTRG.84351"; transcript_id "MSTRG.84351.18"; exon_number "5";
X	StringTie	exon	35963184	35963200	1000	-	.	gene_id "MSTRG.84351"; transcript_id "MSTRG.84351.18"; exon_number "6";
X	StringTie	exon	35964015	35964240	1000	-	.	gene_id "MSTRG.84351"; transcript_id "MSTRG.84351.18"; exon_number "7";
X	StringTie	transcript	35917276	35964240	1000	-	.	gene_id "MSTRG.84351"; transcript_id "MSTRG.84351.19";
X	StringTie	exon	35917276	35917327	1000	-	.	gene_id "MSTRG.84351"; transcript_id "MSTRG.84351.19"; exon_number "1";
X	StringTie	exon	35945472	35945560	1000	-	.	gene_id "MSTRG.84351"; transcript_id "MSTRG.84351.19"; exon_number "2";
X	StringTie	exon	35954593	35954680	1000	-	.	gene_id "MSTRG.84351"; transcript_id "MSTRG.84351.19"; exon_number "3";
X	StringTie	exon	35955993	35956112	1000	-	.	gene_id "MSTRG.84351"; transcript_id "MSTRG.84351.19"; exon_number "4";
X	StringTie	exon	35964015	35964240	1000	-	.	gene_id "MSTRG.84351"; transcript_id "MSTRG.84351.19"; exon_number "5";
X	StringTie	transcript	35917276	35964240	1000	-	.	gene_id "MSTRG.84351"; transcript_id "MSTRG.84351.20";
X	StringTie	exon	35917276	35917327	1000	-	.	gene_id "MSTRG.84351"; transcript_id "MSTRG.84351.20"; exon_number "1";
X	StringTie	exon	35954593	35954680	1000	-	.	gene_id "MSTRG.84351"; transcript_id "MSTRG.84351.20"; exon_number "2";
X	StringTie	exon	35955993	35956112	1000	-	.	gene_id "MSTRG.84351"; transcript_id "MSTRG.84351.20"; exon_number "3";
X	StringTie	exon	35962409	35962463	1000	-	.	gene_id "MSTRG.84351"; transcript_id "MSTRG.84351.20"; exon_number "4";
X	StringTie	exon	35963184	35963200	1000	-	.	gene_id "MSTRG.84351"; transcript_id "MSTRG.84351.20"; exon_number "5";
X	StringTie	exon	35964015	35964240	1000	-	.	gene_id "MSTRG.84351"; transcript_id "MSTRG.84351.20"; exon_number "6";
X	StringTie	transcript	35917280	35964240	1000	-	.	gene_id "MSTRG.84351"; transcript_id "MSTRG.84351.21";
X	StringTie	exon	35917280	35917327	1000	-	.	gene_id "MSTRG.84351"; transcript_id "MSTRG.84351.21"; exon_number "1";
X	StringTie	exon	35943870	35943925	1000	-	.	gene_id "MSTRG.84351"; transcript_id "MSTRG.84351.21"; exon_number "2";
X	StringTie	exon	35945472	35945560	1000	-	.	gene_id "MSTRG.84351"; transcript_id "MSTRG.84351.21"; exon_number "3";
X	StringTie	exon	35953558	35953631	1000	-	.	gene_id "MSTRG.84351"; transcript_id "MSTRG.84351.21"; exon_number "4";
X	StringTie	exon	35954593	35954680	1000	-	.	gene_id "MSTRG.84351"; transcript_id "MSTRG.84351.21"; exon_number "5";
X	StringTie	exon	35955993	35956112	1000	-	.	gene_id "MSTRG.84351"; transcript_id "MSTRG.84351.21"; exon_number "6";
X	StringTie	exon	35964015	35964240	1000	-	.	gene_id "MSTRG.84351"; transcript_id "MSTRG.84351.21"; exon_number "7";
X	StringTie	transcript	35941410	35964240	1000	-	.	gene_id "MSTRG.84351"; transcript_id "MSTRG.84351.22";
X	StringTie	exon	35941410	35941491	1000	-	.	gene_id "MSTRG.84351"; transcript_id "MSTRG.84351.22"; exon_number "1";
X	StringTie	exon	35943870	35943925	1000	-	.	gene_id "MSTRG.84351"; transcript_id "MSTRG.84351.22"; exon_number "2";
X	StringTie	exon	35945472	35945560	1000	-	.	gene_id "MSTRG.84351"; transcript_id "MSTRG.84351.22"; exon_number "3";
X	StringTie	exon	35954593	35954680	1000	-	.	gene_id "MSTRG.84351"; transcript_id "MSTRG.84351.22"; exon_number "4";
X	StringTie	exon	35955993	35956112	1000	-	.	gene_id "MSTRG.84351"; transcript_id "MSTRG.84351.22"; exon_number "5";
X	StringTie	exon	35964015	35964240	1000	-	.	gene_id "MSTRG.84351"; transcript_id "MSTRG.84351.22"; exon_number "6";
X	StringTie	transcript	35942492	35964240	1000	-	.	gene_id "MSTRG.84351"; transcript_id "MSTRG.84351.23";
X	StringTie	exon	35942492	35942561	1000	-	.	gene_id "MSTRG.84351"; transcript_id "MSTRG.84351.23"; exon_number "1";
X	StringTie	exon	35943870	35943925	1000	-	.	gene_id "MSTRG.84351"; transcript_id "MSTRG.84351.23"; exon_number "2";
X	StringTie	exon	35945472	35945560	1000	-	.	gene_id "MSTRG.84351"; transcript_id "MSTRG.84351.23"; exon_number "3";
X	StringTie	exon	35954593	35954680	1000	-	.	gene_id "MSTRG.84351"; transcript_id "MSTRG.84351.23"; exon_number "4";
X	StringTie	exon	35955993	35956112	1000	-	.	gene_id "MSTRG.84351"; transcript_id "MSTRG.84351.23"; exon_number "5";
X	StringTie	exon	35964015	35964240	1000	-	.	gene_id "MSTRG.84351"; transcript_id "MSTRG.84351.23"; exon_number "6";
X	StringTie	transcript	35942523	35964240	1000	-	.	gene_id "MSTRG.84351"; transcript_id "MSTRG.84351.24";
X	StringTie	exon	35942523	35942561	1000	-	.	gene_id "MSTRG.84351"; transcript_id "MSTRG.84351.24"; exon_number "1";
X	StringTie	exon	35943870	35943925	1000	-	.	gene_id "MSTRG.84351"; transcript_id "MSTRG.84351.24"; exon_number "2";
X	StringTie	exon	35945472	35945560	1000	-	.	gene_id "MSTRG.84351"; transcript_id "MSTRG.84351.24"; exon_number "3";
X	StringTie	exon	35954593	35954680	1000	-	.	gene_id "MSTRG.84351"; transcript_id "MSTRG.84351.24"; exon_number "4";
X	StringTie	exon	35955993	35956112	1000	-	.	gene_id "MSTRG.84351"; transcript_id "MSTRG.84351.24"; exon_number "5";
X	StringTie	exon	35962409	35962463	1000	-	.	gene_id "MSTRG.84351"; transcript_id "MSTRG.84351.24"; exon_number "6";
X	StringTie	exon	35963184	35963200	1000	-	.	gene_id "MSTRG.84351"; transcript_id "MSTRG.84351.24"; exon_number "7";
X	StringTie	exon	35964015	35964240	1000	-	.	gene_id "MSTRG.84351"; transcript_id "MSTRG.84351.24"; exon_number "8";
X	StringTie	transcript	35964518	35976105	1000	+	.	gene_id "MSTRG.84352"; transcript_id "MSTRG.84352.1";
X	StringTie	exon	35964518	35964991	1000	+	.	gene_id "MSTRG.84352"; transcript_id "MSTRG.84352.1"; exon_number "1";
X	StringTie	exon	35973064	35973131	1000	+	.	gene_id "MSTRG.84352"; transcript_id "MSTRG.84352.1"; exon_number "2";
X	StringTie	exon	35975748	35976105	1000	+	.	gene_id "MSTRG.84352"; transcript_id "MSTRG.84352.1"; exon_number "3";
X	StringTie	transcript	35964518	35973303	1000	+	.	gene_id "MSTRG.84352"; transcript_id "MSTRG.84352.2";
X	StringTie	exon	35964518	35964991	1000	+	.	gene_id "MSTRG.84352"; transcript_id "MSTRG.84352.2"; exon_number "1";
X	StringTie	exon	35971301	35971471	1000	+	.	gene_id "MSTRG.84352"; transcript_id "MSTRG.84352.2"; exon_number "2";
X	StringTie	exon	35973064	35973303	1000	+	.	gene_id "MSTRG.84352"; transcript_id "MSTRG.84352.2"; exon_number "3";
X	StringTie	transcript	35964518	35972056	1000	+	.	gene_id "MSTRG.84352"; transcript_id "MSTRG.84352.3";
X	StringTie	exon	35964518	35964991	1000	+	.	gene_id "MSTRG.84352"; transcript_id "MSTRG.84352.3"; exon_number "1";
X	StringTie	exon	35971301	35971471	1000	+	.	gene_id "MSTRG.84352"; transcript_id "MSTRG.84352.3"; exon_number "2";
X	StringTie	exon	35971559	35971610	1000	+	.	gene_id "MSTRG.84352"; transcript_id "MSTRG.84352.3"; exon_number "3";
X	StringTie	exon	35971715	35972056	1000	+	.	gene_id "MSTRG.84352"; transcript_id "MSTRG.84352.3"; exon_number "4";
X	StringTie	transcript	35964524	35976105	1000	+	.	gene_id "MSTRG.84352"; transcript_id "MSTRG.84352.4";
X	StringTie	exon	35964524	35964754	1000	+	.	gene_id "MSTRG.84352"; transcript_id "MSTRG.84352.4"; exon_number "1";
X	StringTie	exon	35973064	35973131	1000	+	.	gene_id "MSTRG.84352"; transcript_id "MSTRG.84352.4"; exon_number "2";
X	StringTie	exon	35975748	35976105	1000	+	.	gene_id "MSTRG.84352"; transcript_id "MSTRG.84352.4"; exon_number "3";
X	StringTie	transcript	35964525	35971434	1000	+	.	gene_id "MSTRG.84352"; transcript_id "MSTRG.84352.5";
X	StringTie	exon	35964525	35964991	1000	+	.	gene_id "MSTRG.84352"; transcript_id "MSTRG.84352.5"; exon_number "1";
X	StringTie	exon	35971040	35971191	1000	+	.	gene_id "MSTRG.84352"; transcript_id "MSTRG.84352.5"; exon_number "2";
X	StringTie	exon	35971301	35971434	1000	+	.	gene_id "MSTRG.84352"; transcript_id "MSTRG.84352.5"; exon_number "3";
X	StringTie	transcript	35964548	35976105	1000	+	.	gene_id "MSTRG.84352"; transcript_id "MSTRG.84352.6";
X	StringTie	exon	35964548	35964991	1000	+	.	gene_id "MSTRG.84352"; transcript_id "MSTRG.84352.6"; exon_number "1";
X	StringTie	exon	35973064	35973134	1000	+	.	gene_id "MSTRG.84352"; transcript_id "MSTRG.84352.6"; exon_number "2";
X	StringTie	exon	35975748	35976105	1000	+	.	gene_id "MSTRG.84352"; transcript_id "MSTRG.84352.6"; exon_number "3";
X	StringTie	transcript	35972742	36013789	1000	-	.	gene_id "MSTRG.84354"; transcript_id "MSTRG.84354.1";
X	StringTie	exon	35972742	35973105	1000	-	.	gene_id "MSTRG.84354"; transcript_id "MSTRG.84354.1"; exon_number "1";
X	StringTie	exon	35994312	35994443	1000	-	.	gene_id "MSTRG.84354"; transcript_id "MSTRG.84354.1"; exon_number "2";
X	StringTie	exon	35999172	35999247	1000	-	.	gene_id "MSTRG.84354"; transcript_id "MSTRG.84354.1"; exon_number "3";
X	StringTie	exon	36009853	36010003	1000	-	.	gene_id "MSTRG.84354"; transcript_id "MSTRG.84354.1"; exon_number "4";
X	StringTie	exon	36013571	36013789	1000	-	.	gene_id "MSTRG.84354"; transcript_id "MSTRG.84354.1"; exon_number "5";
X	StringTie	transcript	35972768	36013789	1000	-	.	gene_id "MSTRG.84354"; transcript_id "MSTRG.84354.2";
X	StringTie	exon	35972768	35973105	1000	-	.	gene_id "MSTRG.84354"; transcript_id "MSTRG.84354.2"; exon_number "1";
X	StringTie	exon	35994312	35994443	1000	-	.	gene_id "MSTRG.84354"; transcript_id "MSTRG.84354.2"; exon_number "2";
X	StringTie	exon	36009853	36010003	1000	-	.	gene_id "MSTRG.84354"; transcript_id "MSTRG.84354.2"; exon_number "3";
X	StringTie	exon	36013571	36013789	1000	-	.	gene_id "MSTRG.84354"; transcript_id "MSTRG.84354.2"; exon_number "4";
X	StringTie	transcript	35973017	36013789	1000	-	.	gene_id "MSTRG.84354"; transcript_id "MSTRG.84354.3";
X	StringTie	exon	35973017	35973105	1000	-	.	gene_id "MSTRG.84354"; transcript_id "MSTRG.84354.3"; exon_number "1";
X	StringTie	exon	35994312	35994443	1000	-	.	gene_id "MSTRG.84354"; transcript_id "MSTRG.84354.3"; exon_number "2";
X	StringTie	exon	35999172	35999269	1000	-	.	gene_id "MSTRG.84354"; transcript_id "MSTRG.84354.3"; exon_number "3";
X	StringTie	exon	36009853	36010003	1000	-	.	gene_id "MSTRG.84354"; transcript_id "MSTRG.84354.3"; exon_number "4";
X	StringTie	exon	36013571	36013789	1000	-	.	gene_id "MSTRG.84354"; transcript_id "MSTRG.84354.3"; exon_number "5";
X	StringTie	transcript	35989843	36013789	1000	-	.	gene_id "MSTRG.84354"; transcript_id "MSTRG.84354.4";
X	StringTie	exon	35989843	35991743	1000	-	.	gene_id "MSTRG.84354"; transcript_id "MSTRG.84354.4"; exon_number "1";
X	StringTie	exon	35994312	35994443	1000	-	.	gene_id "MSTRG.84354"; transcript_id "MSTRG.84354.4"; exon_number "2";
X	StringTie	exon	35999172	35999247	1000	-	.	gene_id "MSTRG.84354"; transcript_id "MSTRG.84354.4"; exon_number "3";
X	StringTie	exon	36009853	36010003	1000	-	.	gene_id "MSTRG.84354"; transcript_id "MSTRG.84354.4"; exon_number "4";
X	StringTie	exon	36013571	36013789	1000	-	.	gene_id "MSTRG.84354"; transcript_id "MSTRG.84354.4"; exon_number "5";
X	StringTie	transcript	35990982	36013789	1000	-	.	gene_id "MSTRG.84354"; transcript_id "MSTRG.84354.5";
X	StringTie	exon	35990982	35991743	1000	-	.	gene_id "MSTRG.84354"; transcript_id "MSTRG.84354.5"; exon_number "1";
X	StringTie	exon	35994312	35994443	1000	-	.	gene_id "MSTRG.84354"; transcript_id "MSTRG.84354.5"; exon_number "2";
X	StringTie	exon	36009853	36010003	1000	-	.	gene_id "MSTRG.84354"; transcript_id "MSTRG.84354.5"; exon_number "3";
X	StringTie	exon	36013571	36013789	1000	-	.	gene_id "MSTRG.84354"; transcript_id "MSTRG.84354.5"; exon_number "4";
X	StringTie	transcript	36017071	36037456	1000	+	.	gene_id "MSTRG.84355"; transcript_id "MSTRG.84355.7";
X	StringTie	exon	36017071	36017438	1000	+	.	gene_id "MSTRG.84355"; transcript_id "MSTRG.84355.7"; exon_number "1";
X	StringTie	exon	36028611	36028681	1000	+	.	gene_id "MSTRG.84355"; transcript_id "MSTRG.84355.7"; exon_number "2";
X	StringTie	exon	36037334	36037456	1000	+	.	gene_id "MSTRG.84355"; transcript_id "MSTRG.84355.7"; exon_number "3";
X	StringTie	transcript	36017093	36054267	1000	+	.	gene_id "MSTRG.84355"; transcript_id "MSTRG.84355.8";
X	StringTie	exon	36017093	36017438	1000	+	.	gene_id "MSTRG.84355"; transcript_id "MSTRG.84355.8"; exon_number "1";
X	StringTie	exon	36037334	36037456	1000	+	.	gene_id "MSTRG.84355"; transcript_id "MSTRG.84355.8"; exon_number "2";
X	StringTie	exon	36050372	36050440	1000	+	.	gene_id "MSTRG.84355"; transcript_id "MSTRG.84355.8"; exon_number "3";
X	StringTie	exon	36054166	36054267	1000	+	.	gene_id "MSTRG.84355"; transcript_id "MSTRG.84355.8"; exon_number "4";
X	StringTie	transcript	36139672	36154800	1000	+	.	gene_id "MSTRG.84359"; transcript_id "MSTRG.84359.1";
X	StringTie	exon	36139672	36139813	1000	+	.	gene_id "MSTRG.84359"; transcript_id "MSTRG.84359.1"; exon_number "1";
X	StringTie	exon	36145076	36145220	1000	+	.	gene_id "MSTRG.84359"; transcript_id "MSTRG.84359.1"; exon_number "2";
X	StringTie	exon	36145613	36145761	1000	+	.	gene_id "MSTRG.84359"; transcript_id "MSTRG.84359.1"; exon_number "3";
X	StringTie	exon	36146246	36146422	1000	+	.	gene_id "MSTRG.84359"; transcript_id "MSTRG.84359.1"; exon_number "4";
X	StringTie	exon	36154750	36154800	1000	+	.	gene_id "MSTRG.84359"; transcript_id "MSTRG.84359.1"; exon_number "5";
X	StringTie	transcript	36154942	36155538	1000	+	.	gene_id "MSTRG.84360"; transcript_id "MSTRG.84360.1";
X	StringTie	exon	36154942	36155538	1000	+	.	gene_id "MSTRG.84360"; transcript_id "MSTRG.84360.1"; exon_number "1";
X	StringTie	transcript	36176552	36206897	1000	+	.	gene_id "MSTRG.84362"; transcript_id "MSTRG.84362.1";
X	StringTie	exon	36176552	36176749	1000	+	.	gene_id "MSTRG.84362"; transcript_id "MSTRG.84362.1"; exon_number "1";
X	StringTie	exon	36192426	36192569	1000	+	.	gene_id "MSTRG.84362"; transcript_id "MSTRG.84362.1"; exon_number "2";
X	StringTie	exon	36192944	36193022	1000	+	.	gene_id "MSTRG.84362"; transcript_id "MSTRG.84362.1"; exon_number "3";
X	StringTie	exon	36193916	36194001	1000	+	.	gene_id "MSTRG.84362"; transcript_id "MSTRG.84362.1"; exon_number "4";
X	StringTie	exon	36199627	36199695	1000	+	.	gene_id "MSTRG.84362"; transcript_id "MSTRG.84362.1"; exon_number "5";
X	StringTie	exon	36201300	36201496	1000	+	.	gene_id "MSTRG.84362"; transcript_id "MSTRG.84362.1"; exon_number "6";
X	StringTie	exon	36203789	36203895	1000	+	.	gene_id "MSTRG.84362"; transcript_id "MSTRG.84362.1"; exon_number "7";
X	StringTie	exon	36204656	36204736	1000	+	.	gene_id "MSTRG.84362"; transcript_id "MSTRG.84362.1"; exon_number "8";
X	StringTie	exon	36205518	36205598	1000	+	.	gene_id "MSTRG.84362"; transcript_id "MSTRG.84362.1"; exon_number "9";
X	StringTie	exon	36206695	36206897	1000	+	.	gene_id "MSTRG.84362"; transcript_id "MSTRG.84362.1"; exon_number "10";
X	StringTie	transcript	36177022	36209816	1000	+	.	gene_id "MSTRG.84362"; transcript_id "MSTRG.84362.2";
X	StringTie	exon	36177022	36177310	1000	+	.	gene_id "MSTRG.84362"; transcript_id "MSTRG.84362.2"; exon_number "1";
X	StringTie	exon	36192426	36192569	1000	+	.	gene_id "MSTRG.84362"; transcript_id "MSTRG.84362.2"; exon_number "2";
X	StringTie	exon	36192944	36193022	1000	+	.	gene_id "MSTRG.84362"; transcript_id "MSTRG.84362.2"; exon_number "3";
X	StringTie	exon	36193916	36194001	1000	+	.	gene_id "MSTRG.84362"; transcript_id "MSTRG.84362.2"; exon_number "4";
X	StringTie	exon	36199627	36199695	1000	+	.	gene_id "MSTRG.84362"; transcript_id "MSTRG.84362.2"; exon_number "5";
X	StringTie	exon	36201300	36201496	1000	+	.	gene_id "MSTRG.84362"; transcript_id "MSTRG.84362.2"; exon_number "6";
X	StringTie	exon	36203789	36203895	1000	+	.	gene_id "MSTRG.84362"; transcript_id "MSTRG.84362.2"; exon_number "7";
X	StringTie	exon	36204656	36204736	1000	+	.	gene_id "MSTRG.84362"; transcript_id "MSTRG.84362.2"; exon_number "8";
X	StringTie	exon	36205518	36205598	1000	+	.	gene_id "MSTRG.84362"; transcript_id "MSTRG.84362.2"; exon_number "9";
X	StringTie	exon	36206695	36206897	1000	+	.	gene_id "MSTRG.84362"; transcript_id "MSTRG.84362.2"; exon_number "10";
X	StringTie	exon	36207154	36207228	1000	+	.	gene_id "MSTRG.84362"; transcript_id "MSTRG.84362.2"; exon_number "11";
X	StringTie	exon	36209235	36209816	1000	+	.	gene_id "MSTRG.84362"; transcript_id "MSTRG.84362.2"; exon_number "12";
X	StringTie	transcript	36177026	36188109	1000	+	.	gene_id "MSTRG.84362"; transcript_id "MSTRG.84362.3";
X	StringTie	exon	36177026	36177310	1000	+	.	gene_id "MSTRG.84362"; transcript_id "MSTRG.84362.3"; exon_number "1";
X	StringTie	exon	36187526	36188109	1000	+	.	gene_id "MSTRG.84362"; transcript_id "MSTRG.84362.3"; exon_number "2";
X	StringTie	transcript	36177026	36205598	1000	+	.	gene_id "MSTRG.84362"; transcript_id "MSTRG.84362.4";
X	StringTie	exon	36177026	36177310	1000	+	.	gene_id "MSTRG.84362"; transcript_id "MSTRG.84362.4"; exon_number "1";
X	StringTie	exon	36192426	36192569	1000	+	.	gene_id "MSTRG.84362"; transcript_id "MSTRG.84362.4"; exon_number "2";
X	StringTie	exon	36199627	36199695	1000	+	.	gene_id "MSTRG.84362"; transcript_id "MSTRG.84362.4"; exon_number "3";
X	StringTie	exon	36201300	36201496	1000	+	.	gene_id "MSTRG.84362"; transcript_id "MSTRG.84362.4"; exon_number "4";
X	StringTie	exon	36203789	36203895	1000	+	.	gene_id "MSTRG.84362"; transcript_id "MSTRG.84362.4"; exon_number "5";
X	StringTie	exon	36204656	36204736	1000	+	.	gene_id "MSTRG.84362"; transcript_id "MSTRG.84362.4"; exon_number "6";
X	StringTie	exon	36205518	36205598	1000	+	.	gene_id "MSTRG.84362"; transcript_id "MSTRG.84362.4"; exon_number "7";
X	StringTie	transcript	36177034	36201420	1000	+	.	gene_id "MSTRG.84362"; transcript_id "MSTRG.84362.5";
X	StringTie	exon	36177034	36177310	1000	+	.	gene_id "MSTRG.84362"; transcript_id "MSTRG.84362.5"; exon_number "1";
X	StringTie	exon	36199627	36199695	1000	+	.	gene_id "MSTRG.84362"; transcript_id "MSTRG.84362.5"; exon_number "2";
X	StringTie	exon	36201300	36201420	1000	+	.	gene_id "MSTRG.84362"; transcript_id "MSTRG.84362.5"; exon_number "3";
X	StringTie	transcript	36211809	36223038	1000	-	.	gene_id "MSTRG.84363"; transcript_id "MSTRG.84363.1";
X	StringTie	exon	36211809	36211837	1000	-	.	gene_id "MSTRG.84363"; transcript_id "MSTRG.84363.1"; exon_number "1";
X	StringTie	exon	36212150	36212269	1000	-	.	gene_id "MSTRG.84363"; transcript_id "MSTRG.84363.1"; exon_number "2";
X	StringTie	exon	36212914	36212992	1000	-	.	gene_id "MSTRG.84363"; transcript_id "MSTRG.84363.1"; exon_number "3";
X	StringTie	exon	36213728	36213831	1000	-	.	gene_id "MSTRG.84363"; transcript_id "MSTRG.84363.1"; exon_number "4";
X	StringTie	exon	36214420	36214538	1000	-	.	gene_id "MSTRG.84363"; transcript_id "MSTRG.84363.1"; exon_number "5";
X	StringTie	exon	36215685	36215805	1000	-	.	gene_id "MSTRG.84363"; transcript_id "MSTRG.84363.1"; exon_number "6";
X	StringTie	exon	36217103	36217246	1000	-	.	gene_id "MSTRG.84363"; transcript_id "MSTRG.84363.1"; exon_number "7";
X	StringTie	exon	36217662	36217792	1000	-	.	gene_id "MSTRG.84363"; transcript_id "MSTRG.84363.1"; exon_number "8";
X	StringTie	exon	36218588	36218714	1000	-	.	gene_id "MSTRG.84363"; transcript_id "MSTRG.84363.1"; exon_number "9";
X	StringTie	exon	36218989	36219053	1000	-	.	gene_id "MSTRG.84363"; transcript_id "MSTRG.84363.1"; exon_number "10";
X	StringTie	exon	36219688	36219872	1000	-	.	gene_id "MSTRG.84363"; transcript_id "MSTRG.84363.1"; exon_number "11";
X	StringTie	exon	36220071	36220162	1000	-	.	gene_id "MSTRG.84363"; transcript_id "MSTRG.84363.1"; exon_number "12";
X	StringTie	exon	36221548	36221634	1000	-	.	gene_id "MSTRG.84363"; transcript_id "MSTRG.84363.1"; exon_number "13";
X	StringTie	exon	36222091	36222158	1000	-	.	gene_id "MSTRG.84363"; transcript_id "MSTRG.84363.1"; exon_number "14";
X	StringTie	exon	36222788	36223038	1000	-	.	gene_id "MSTRG.84363"; transcript_id "MSTRG.84363.1"; exon_number "15";
X	StringTie	transcript	36217103	36223038	1000	-	.	gene_id "MSTRG.84363"; transcript_id "MSTRG.84363.2";
X	StringTie	exon	36217103	36217246	1000	-	.	gene_id "MSTRG.84363"; transcript_id "MSTRG.84363.2"; exon_number "1";
X	StringTie	exon	36217662	36217792	1000	-	.	gene_id "MSTRG.84363"; transcript_id "MSTRG.84363.2"; exon_number "2";
X	StringTie	exon	36218588	36218714	1000	-	.	gene_id "MSTRG.84363"; transcript_id "MSTRG.84363.2"; exon_number "3";
X	StringTie	exon	36218989	36219053	1000	-	.	gene_id "MSTRG.84363"; transcript_id "MSTRG.84363.2"; exon_number "4";
X	StringTie	exon	36219688	36219872	1000	-	.	gene_id "MSTRG.84363"; transcript_id "MSTRG.84363.2"; exon_number "5";
X	StringTie	exon	36220071	36220162	1000	-	.	gene_id "MSTRG.84363"; transcript_id "MSTRG.84363.2"; exon_number "6";
X	StringTie	exon	36221548	36221634	1000	-	.	gene_id "MSTRG.84363"; transcript_id "MSTRG.84363.2"; exon_number "7";
X	StringTie	exon	36222091	36222240	1000	-	.	gene_id "MSTRG.84363"; transcript_id "MSTRG.84363.2"; exon_number "8";
X	StringTie	exon	36222788	36223038	1000	-	.	gene_id "MSTRG.84363"; transcript_id "MSTRG.84363.2"; exon_number "9";
X	StringTie	transcript	36217171	36223038	1000	-	.	gene_id "MSTRG.84363"; transcript_id "MSTRG.84363.3";
X	StringTie	exon	36217171	36217246	1000	-	.	gene_id "MSTRG.84363"; transcript_id "MSTRG.84363.3"; exon_number "1";
X	StringTie	exon	36217662	36217792	1000	-	.	gene_id "MSTRG.84363"; transcript_id "MSTRG.84363.3"; exon_number "2";
X	StringTie	exon	36218588	36218714	1000	-	.	gene_id "MSTRG.84363"; transcript_id "MSTRG.84363.3"; exon_number "3";
X	StringTie	exon	36218989	36219053	1000	-	.	gene_id "MSTRG.84363"; transcript_id "MSTRG.84363.3"; exon_number "4";
X	StringTie	exon	36219755	36219872	1000	-	.	gene_id "MSTRG.84363"; transcript_id "MSTRG.84363.3"; exon_number "5";
X	StringTie	exon	36220071	36220162	1000	-	.	gene_id "MSTRG.84363"; transcript_id "MSTRG.84363.3"; exon_number "6";
X	StringTie	exon	36221548	36221634	1000	-	.	gene_id "MSTRG.84363"; transcript_id "MSTRG.84363.3"; exon_number "7";
X	StringTie	exon	36222091	36222158	1000	-	.	gene_id "MSTRG.84363"; transcript_id "MSTRG.84363.3"; exon_number "8";
X	StringTie	exon	36222788	36223038	1000	-	.	gene_id "MSTRG.84363"; transcript_id "MSTRG.84363.3"; exon_number "9";
X	StringTie	transcript	36217173	36223038	1000	-	.	gene_id "MSTRG.84363"; transcript_id "MSTRG.84363.4";
X	StringTie	exon	36217173	36217246	1000	-	.	gene_id "MSTRG.84363"; transcript_id "MSTRG.84363.4"; exon_number "1";
X	StringTie	exon	36218989	36219053	1000	-	.	gene_id "MSTRG.84363"; transcript_id "MSTRG.84363.4"; exon_number "2";
X	StringTie	exon	36219688	36219872	1000	-	.	gene_id "MSTRG.84363"; transcript_id "MSTRG.84363.4"; exon_number "3";
X	StringTie	exon	36220071	36220162	1000	-	.	gene_id "MSTRG.84363"; transcript_id "MSTRG.84363.4"; exon_number "4";
X	StringTie	exon	36221548	36221634	1000	-	.	gene_id "MSTRG.84363"; transcript_id "MSTRG.84363.4"; exon_number "5";
X	StringTie	exon	36222091	36222158	1000	-	.	gene_id "MSTRG.84363"; transcript_id "MSTRG.84363.4"; exon_number "6";
X	StringTie	exon	36222788	36223038	1000	-	.	gene_id "MSTRG.84363"; transcript_id "MSTRG.84363.4"; exon_number "7";
X	StringTie	transcript	36217176	36223038	1000	-	.	gene_id "MSTRG.84363"; transcript_id "MSTRG.84363.5";
X	StringTie	exon	36217176	36217246	1000	-	.	gene_id "MSTRG.84363"; transcript_id "MSTRG.84363.5"; exon_number "1";
X	StringTie	exon	36217662	36217792	1000	-	.	gene_id "MSTRG.84363"; transcript_id "MSTRG.84363.5"; exon_number "2";
X	StringTie	exon	36218588	36218714	1000	-	.	gene_id "MSTRG.84363"; transcript_id "MSTRG.84363.5"; exon_number "3";
X	StringTie	exon	36219688	36219872	1000	-	.	gene_id "MSTRG.84363"; transcript_id "MSTRG.84363.5"; exon_number "4";
X	StringTie	exon	36220071	36220162	1000	-	.	gene_id "MSTRG.84363"; transcript_id "MSTRG.84363.5"; exon_number "5";
X	StringTie	exon	36221548	36221634	1000	-	.	gene_id "MSTRG.84363"; transcript_id "MSTRG.84363.5"; exon_number "6";
X	StringTie	exon	36222091	36222158	1000	-	.	gene_id "MSTRG.84363"; transcript_id "MSTRG.84363.5"; exon_number "7";
X	StringTie	exon	36222788	36223038	1000	-	.	gene_id "MSTRG.84363"; transcript_id "MSTRG.84363.5"; exon_number "8";
X	StringTie	transcript	36218588	36223038	1000	-	.	gene_id "MSTRG.84363"; transcript_id "MSTRG.84363.6";
X	StringTie	exon	36218588	36218714	1000	-	.	gene_id "MSTRG.84363"; transcript_id "MSTRG.84363.6"; exon_number "1";
X	StringTie	exon	36218989	36219053	1000	-	.	gene_id "MSTRG.84363"; transcript_id "MSTRG.84363.6"; exon_number "2";
X	StringTie	exon	36219688	36219872	1000	-	.	gene_id "MSTRG.84363"; transcript_id "MSTRG.84363.6"; exon_number "3";
X	StringTie	exon	36220071	36220162	1000	-	.	gene_id "MSTRG.84363"; transcript_id "MSTRG.84363.6"; exon_number "4";
X	StringTie	exon	36221548	36221634	1000	-	.	gene_id "MSTRG.84363"; transcript_id "MSTRG.84363.6"; exon_number "5";
X	StringTie	exon	36222788	36223038	1000	-	.	gene_id "MSTRG.84363"; transcript_id "MSTRG.84363.6"; exon_number "6";
X	StringTie	transcript	36218588	36223038	1000	-	.	gene_id "MSTRG.84363"; transcript_id "MSTRG.84363.7";
X	StringTie	exon	36218588	36218714	1000	-	.	gene_id "MSTRG.84363"; transcript_id "MSTRG.84363.7"; exon_number "1";
X	StringTie	exon	36219755	36219872	1000	-	.	gene_id "MSTRG.84363"; transcript_id "MSTRG.84363.7"; exon_number "2";
X	StringTie	exon	36220071	36220162	1000	-	.	gene_id "MSTRG.84363"; transcript_id "MSTRG.84363.7"; exon_number "3";
X	StringTie	exon	36221548	36221634	1000	-	.	gene_id "MSTRG.84363"; transcript_id "MSTRG.84363.7"; exon_number "4";
X	StringTie	exon	36222091	36222158	1000	-	.	gene_id "MSTRG.84363"; transcript_id "MSTRG.84363.7"; exon_number "5";
X	StringTie	exon	36222788	36223038	1000	-	.	gene_id "MSTRG.84363"; transcript_id "MSTRG.84363.7"; exon_number "6";
X	StringTie	transcript	36218588	36223038	1000	-	.	gene_id "MSTRG.84363"; transcript_id "MSTRG.84363.8";
X	StringTie	exon	36218588	36218714	1000	-	.	gene_id "MSTRG.84363"; transcript_id "MSTRG.84363.8"; exon_number "1";
X	StringTie	exon	36218989	36219053	1000	-	.	gene_id "MSTRG.84363"; transcript_id "MSTRG.84363.8"; exon_number "2";
X	StringTie	exon	36219688	36219872	1000	-	.	gene_id "MSTRG.84363"; transcript_id "MSTRG.84363.8"; exon_number "3";
X	StringTie	exon	36220071	36220162	1000	-	.	gene_id "MSTRG.84363"; transcript_id "MSTRG.84363.8"; exon_number "4";
X	StringTie	exon	36221548	36221634	1000	-	.	gene_id "MSTRG.84363"; transcript_id "MSTRG.84363.8"; exon_number "5";
X	StringTie	exon	36222091	36222255	1000	-	.	gene_id "MSTRG.84363"; transcript_id "MSTRG.84363.8"; exon_number "6";
X	StringTie	exon	36222788	36223038	1000	-	.	gene_id "MSTRG.84363"; transcript_id "MSTRG.84363.8"; exon_number "7";
X	StringTie	transcript	36218588	36223038	1000	-	.	gene_id "MSTRG.84363"; transcript_id "MSTRG.84363.9";
X	StringTie	exon	36218588	36218714	1000	-	.	gene_id "MSTRG.84363"; transcript_id "MSTRG.84363.9"; exon_number "1";
X	StringTie	exon	36219688	36219872	1000	-	.	gene_id "MSTRG.84363"; transcript_id "MSTRG.84363.9"; exon_number "2";
X	StringTie	exon	36220071	36220162	1000	-	.	gene_id "MSTRG.84363"; transcript_id "MSTRG.84363.9"; exon_number "3";
X	StringTie	exon	36221548	36221634	1000	-	.	gene_id "MSTRG.84363"; transcript_id "MSTRG.84363.9"; exon_number "4";
X	StringTie	exon	36222091	36222240	1000	-	.	gene_id "MSTRG.84363"; transcript_id "MSTRG.84363.9"; exon_number "5";
X	StringTie	exon	36222788	36223038	1000	-	.	gene_id "MSTRG.84363"; transcript_id "MSTRG.84363.9"; exon_number "6";
X	StringTie	transcript	36218607	36223038	1000	-	.	gene_id "MSTRG.84363"; transcript_id "MSTRG.84363.10";
X	StringTie	exon	36218607	36218714	1000	-	.	gene_id "MSTRG.84363"; transcript_id "MSTRG.84363.10"; exon_number "1";
X	StringTie	exon	36218989	36219053	1000	-	.	gene_id "MSTRG.84363"; transcript_id "MSTRG.84363.10"; exon_number "2";
X	StringTie	exon	36219688	36219867	1000	-	.	gene_id "MSTRG.84363"; transcript_id "MSTRG.84363.10"; exon_number "3";
X	StringTie	exon	36220071	36220162	1000	-	.	gene_id "MSTRG.84363"; transcript_id "MSTRG.84363.10"; exon_number "4";
X	StringTie	exon	36221548	36221634	1000	-	.	gene_id "MSTRG.84363"; transcript_id "MSTRG.84363.10"; exon_number "5";
X	StringTie	exon	36222091	36222158	1000	-	.	gene_id "MSTRG.84363"; transcript_id "MSTRG.84363.10"; exon_number "6";
X	StringTie	exon	36222788	36223038	1000	-	.	gene_id "MSTRG.84363"; transcript_id "MSTRG.84363.10"; exon_number "7";
X	StringTie	transcript	36220576	36223038	1000	-	.	gene_id "MSTRG.84363"; transcript_id "MSTRG.84363.11";
X	StringTie	exon	36220576	36220684	1000	-	.	gene_id "MSTRG.84363"; transcript_id "MSTRG.84363.11"; exon_number "1";
X	StringTie	exon	36221548	36221634	1000	-	.	gene_id "MSTRG.84363"; transcript_id "MSTRG.84363.11"; exon_number "2";
X	StringTie	exon	36222091	36222255	1000	-	.	gene_id "MSTRG.84363"; transcript_id "MSTRG.84363.11"; exon_number "3";
X	StringTie	exon	36222788	36223038	1000	-	.	gene_id "MSTRG.84363"; transcript_id "MSTRG.84363.11"; exon_number "4";
X	StringTie	transcript	36223106	36223755	1000	+	.	gene_id "MSTRG.84364"; transcript_id "MSTRG.84364.1";
X	StringTie	exon	36223106	36223755	1000	+	.	gene_id "MSTRG.84364"; transcript_id "MSTRG.84364.1"; exon_number "1";
X	StringTie	transcript	36237457	36270896	1000	+	.	gene_id "MSTRG.84368"; transcript_id "MSTRG.84368.1";
X	StringTie	exon	36237457	36237603	1000	+	.	gene_id "MSTRG.84368"; transcript_id "MSTRG.84368.1"; exon_number "1";
X	StringTie	exon	36266371	36266674	1000	+	.	gene_id "MSTRG.84368"; transcript_id "MSTRG.84368.1"; exon_number "2";
X	StringTie	exon	36269637	36269850	1000	+	.	gene_id "MSTRG.84368"; transcript_id "MSTRG.84368.1"; exon_number "3";
X	StringTie	exon	36270424	36270896	1000	+	.	gene_id "MSTRG.84368"; transcript_id "MSTRG.84368.1"; exon_number "4";
X	StringTie	transcript	36237457	36303740	1000	+	.	gene_id "MSTRG.84368"; transcript_id "MSTRG.84368.2";
X	StringTie	exon	36237457	36237603	1000	+	.	gene_id "MSTRG.84368"; transcript_id "MSTRG.84368.2"; exon_number "1";
X	StringTie	exon	36266371	36266674	1000	+	.	gene_id "MSTRG.84368"; transcript_id "MSTRG.84368.2"; exon_number "2";
X	StringTie	exon	36303123	36303175	1000	+	.	gene_id "MSTRG.84368"; transcript_id "MSTRG.84368.2"; exon_number "3";
X	StringTie	exon	36303668	36303740	1000	+	.	gene_id "MSTRG.84368"; transcript_id "MSTRG.84368.2"; exon_number "4";
X	StringTie	transcript	36237457	36307662	1000	+	.	gene_id "MSTRG.84368"; transcript_id "MSTRG.84368.3";
X	StringTie	exon	36237457	36237603	1000	+	.	gene_id "MSTRG.84368"; transcript_id "MSTRG.84368.3"; exon_number "1";
X	StringTie	exon	36266371	36266674	1000	+	.	gene_id "MSTRG.84368"; transcript_id "MSTRG.84368.3"; exon_number "2";
X	StringTie	exon	36303120	36303175	1000	+	.	gene_id "MSTRG.84368"; transcript_id "MSTRG.84368.3"; exon_number "3";
X	StringTie	exon	36303668	36303887	1000	+	.	gene_id "MSTRG.84368"; transcript_id "MSTRG.84368.3"; exon_number "4";
X	StringTie	exon	36306105	36306186	1000	+	.	gene_id "MSTRG.84368"; transcript_id "MSTRG.84368.3"; exon_number "5";
X	StringTie	exon	36307598	36307662	1000	+	.	gene_id "MSTRG.84368"; transcript_id "MSTRG.84368.3"; exon_number "6";
X	StringTie	transcript	36237468	36269775	1000	+	.	gene_id "MSTRG.84368"; transcript_id "MSTRG.84368.4";
X	StringTie	exon	36237468	36237603	1000	+	.	gene_id "MSTRG.84368"; transcript_id "MSTRG.84368.4"; exon_number "1";
X	StringTie	exon	36266371	36266674	1000	+	.	gene_id "MSTRG.84368"; transcript_id "MSTRG.84368.4"; exon_number "2";
X	StringTie	exon	36269570	36269775	1000	+	.	gene_id "MSTRG.84368"; transcript_id "MSTRG.84368.4"; exon_number "3";
X	StringTie	transcript	36237489	36303175	1000	+	.	gene_id "MSTRG.84368"; transcript_id "MSTRG.84368.5";
X	StringTie	exon	36237489	36237603	1000	+	.	gene_id "MSTRG.84368"; transcript_id "MSTRG.84368.5"; exon_number "1";
X	StringTie	exon	36303123	36303175	1000	+	.	gene_id "MSTRG.84368"; transcript_id "MSTRG.84368.5"; exon_number "2";
X	StringTie	transcript	36237489	36306186	1000	+	.	gene_id "MSTRG.84368"; transcript_id "MSTRG.84368.6";
X	StringTie	exon	36237489	36237603	1000	+	.	gene_id "MSTRG.84368"; transcript_id "MSTRG.84368.6"; exon_number "1";
X	StringTie	exon	36266371	36266674	1000	+	.	gene_id "MSTRG.84368"; transcript_id "MSTRG.84368.6"; exon_number "2";
X	StringTie	exon	36306105	36306186	1000	+	.	gene_id "MSTRG.84368"; transcript_id "MSTRG.84368.6"; exon_number "3";
X	StringTie	transcript	36237489	36251574	1000	+	.	gene_id "MSTRG.84368"; transcript_id "MSTRG.84368.7";
X	StringTie	exon	36237489	36237603	1000	+	.	gene_id "MSTRG.84368"; transcript_id "MSTRG.84368.7"; exon_number "1";
X	StringTie	exon	36251441	36251574	1000	+	.	gene_id "MSTRG.84368"; transcript_id "MSTRG.84368.7"; exon_number "2";
X	StringTie	transcript	36466884	36483393	1000	-	.	gene_id "MSTRG.84369"; transcript_id "MSTRG.84369.1";
X	StringTie	exon	36466884	36467307	1000	-	.	gene_id "MSTRG.84369"; transcript_id "MSTRG.84369.1"; exon_number "1";
X	StringTie	exon	36468076	36468256	1000	-	.	gene_id "MSTRG.84369"; transcript_id "MSTRG.84369.1"; exon_number "2";
X	StringTie	exon	36483288	36483393	1000	-	.	gene_id "MSTRG.84369"; transcript_id "MSTRG.84369.1"; exon_number "3";
X	StringTie	transcript	36466884	36483393	1000	-	.	gene_id "MSTRG.84369"; transcript_id "MSTRG.84369.2";
X	StringTie	exon	36466884	36467307	1000	-	.	gene_id "MSTRG.84369"; transcript_id "MSTRG.84369.2"; exon_number "1";
X	StringTie	exon	36468076	36468256	1000	-	.	gene_id "MSTRG.84369"; transcript_id "MSTRG.84369.2"; exon_number "2";
X	StringTie	exon	36483327	36483393	1000	-	.	gene_id "MSTRG.84369"; transcript_id "MSTRG.84369.2"; exon_number "3";
X	StringTie	transcript	36594241	36609533	1000	+	.	gene_id "MSTRG.84370"; transcript_id "MSTRG.84370.1";
X	StringTie	exon	36594241	36594424	1000	+	.	gene_id "MSTRG.84370"; transcript_id "MSTRG.84370.1"; exon_number "1";
X	StringTie	exon	36605189	36605296	1000	+	.	gene_id "MSTRG.84370"; transcript_id "MSTRG.84370.1"; exon_number "2";
X	StringTie	exon	36606095	36606179	1000	+	.	gene_id "MSTRG.84370"; transcript_id "MSTRG.84370.1"; exon_number "3";
X	StringTie	exon	36606475	36606575	1000	+	.	gene_id "MSTRG.84370"; transcript_id "MSTRG.84370.1"; exon_number "4";
X	StringTie	exon	36609362	36609533	1000	+	.	gene_id "MSTRG.84370"; transcript_id "MSTRG.84370.1"; exon_number "5";
X	StringTie	transcript	36594241	36607027	1000	+	.	gene_id "MSTRG.84370"; transcript_id "MSTRG.84370.2";
X	StringTie	exon	36594241	36594424	1000	+	.	gene_id "MSTRG.84370"; transcript_id "MSTRG.84370.2"; exon_number "1";
X	StringTie	exon	36605149	36605296	1000	+	.	gene_id "MSTRG.84370"; transcript_id "MSTRG.84370.2"; exon_number "2";
X	StringTie	exon	36606095	36606179	1000	+	.	gene_id "MSTRG.84370"; transcript_id "MSTRG.84370.2"; exon_number "3";
X	StringTie	exon	36606475	36607027	1000	+	.	gene_id "MSTRG.84370"; transcript_id "MSTRG.84370.2"; exon_number "4";
X	StringTie	transcript	36594260	36605571	1000	+	.	gene_id "MSTRG.84370"; transcript_id "MSTRG.84370.3";
X	StringTie	exon	36594260	36594605	1000	+	.	gene_id "MSTRG.84370"; transcript_id "MSTRG.84370.3"; exon_number "1";
X	StringTie	exon	36605149	36605571	1000	+	.	gene_id "MSTRG.84370"; transcript_id "MSTRG.84370.3"; exon_number "2";
X	StringTie	transcript	36594277	36605296	1000	+	.	gene_id "MSTRG.84370"; transcript_id "MSTRG.84370.4";
X	StringTie	exon	36594277	36594605	1000	+	.	gene_id "MSTRG.84370"; transcript_id "MSTRG.84370.4"; exon_number "1";
X	StringTie	exon	36605189	36605296	1000	+	.	gene_id "MSTRG.84370"; transcript_id "MSTRG.84370.4"; exon_number "2";
X	StringTie	transcript	36594280	36606179	1000	+	.	gene_id "MSTRG.84370"; transcript_id "MSTRG.84370.5";
X	StringTie	exon	36594280	36594424	1000	+	.	gene_id "MSTRG.84370"; transcript_id "MSTRG.84370.5"; exon_number "1";
X	StringTie	exon	36605149	36605296	1000	+	.	gene_id "MSTRG.84370"; transcript_id "MSTRG.84370.5"; exon_number "2";
X	StringTie	exon	36606036	36606179	1000	+	.	gene_id "MSTRG.84370"; transcript_id "MSTRG.84370.5"; exon_number "3";
X	StringTie	transcript	36594295	36606575	1000	+	.	gene_id "MSTRG.84370"; transcript_id "MSTRG.84370.6";
X	StringTie	exon	36594295	36594424	1000	+	.	gene_id "MSTRG.84370"; transcript_id "MSTRG.84370.6"; exon_number "1";
X	StringTie	exon	36605189	36605296	1000	+	.	gene_id "MSTRG.84370"; transcript_id "MSTRG.84370.6"; exon_number "2";
X	StringTie	exon	36606092	36606179	1000	+	.	gene_id "MSTRG.84370"; transcript_id "MSTRG.84370.6"; exon_number "3";
X	StringTie	exon	36606475	36606575	1000	+	.	gene_id "MSTRG.84370"; transcript_id "MSTRG.84370.6"; exon_number "4";
X	StringTie	transcript	36612010	36612338	1000	+	.	gene_id "MSTRG.84371"; transcript_id "MSTRG.84371.1";
X	StringTie	exon	36612010	36612338	1000	+	.	gene_id "MSTRG.84371"; transcript_id "MSTRG.84371.1"; exon_number "1";
X	StringTie	transcript	36647362	36650302	1000	-	.	gene_id "MSTRG.84372"; transcript_id "MSTRG.84372.1";
X	StringTie	exon	36647362	36648223	1000	-	.	gene_id "MSTRG.84372"; transcript_id "MSTRG.84372.1"; exon_number "1";
X	StringTie	exon	36650183	36650302	1000	-	.	gene_id "MSTRG.84372"; transcript_id "MSTRG.84372.1"; exon_number "2";
X	StringTie	transcript	36647362	36650302	1000	-	.	gene_id "MSTRG.84372"; transcript_id "MSTRG.84372.2";
X	StringTie	exon	36647362	36647681	1000	-	.	gene_id "MSTRG.84372"; transcript_id "MSTRG.84372.2"; exon_number "1";
X	StringTie	exon	36647736	36648223	1000	-	.	gene_id "MSTRG.84372"; transcript_id "MSTRG.84372.2"; exon_number "2";
X	StringTie	exon	36650183	36650302	1000	-	.	gene_id "MSTRG.84372"; transcript_id "MSTRG.84372.2"; exon_number "3";
X	StringTie	transcript	36659183	36668429	1000	+	.	gene_id "MSTRG.84373"; transcript_id "MSTRG.84373.1";
X	StringTie	exon	36659183	36659293	1000	+	.	gene_id "MSTRG.84373"; transcript_id "MSTRG.84373.1"; exon_number "1";
X	StringTie	exon	36667924	36668429	1000	+	.	gene_id "MSTRG.84373"; transcript_id "MSTRG.84373.1"; exon_number "2";
X	StringTie	transcript	36686324	36703248	1000	-	.	gene_id "MSTRG.84376"; transcript_id "MSTRG.84376.1";
X	StringTie	exon	36686324	36686510	1000	-	.	gene_id "MSTRG.84376"; transcript_id "MSTRG.84376.1"; exon_number "1";
X	StringTie	exon	36695672	36695733	1000	-	.	gene_id "MSTRG.84376"; transcript_id "MSTRG.84376.1"; exon_number "2";
X	StringTie	exon	36697825	36697892	1000	-	.	gene_id "MSTRG.84376"; transcript_id "MSTRG.84376.1"; exon_number "3";
X	StringTie	exon	36702155	36702270	1000	-	.	gene_id "MSTRG.84376"; transcript_id "MSTRG.84376.1"; exon_number "4";
X	StringTie	exon	36703093	36703248	1000	-	.	gene_id "MSTRG.84376"; transcript_id "MSTRG.84376.1"; exon_number "5";
X	StringTie	transcript	36690649	36703248	1000	-	.	gene_id "MSTRG.84376"; transcript_id "MSTRG.84376.2";
X	StringTie	exon	36690649	36690763	1000	-	.	gene_id "MSTRG.84376"; transcript_id "MSTRG.84376.2"; exon_number "1";
X	StringTie	exon	36691725	36691943	1000	-	.	gene_id "MSTRG.84376"; transcript_id "MSTRG.84376.2"; exon_number "2";
X	StringTie	exon	36692396	36692492	1000	-	.	gene_id "MSTRG.84376"; transcript_id "MSTRG.84376.2"; exon_number "3";
X	StringTie	exon	36692596	36692754	1000	-	.	gene_id "MSTRG.84376"; transcript_id "MSTRG.84376.2"; exon_number "4";
X	StringTie	exon	36693015	36693106	1000	-	.	gene_id "MSTRG.84376"; transcript_id "MSTRG.84376.2"; exon_number "5";
X	StringTie	exon	36695672	36695733	1000	-	.	gene_id "MSTRG.84376"; transcript_id "MSTRG.84376.2"; exon_number "6";
X	StringTie	exon	36697825	36697892	1000	-	.	gene_id "MSTRG.84376"; transcript_id "MSTRG.84376.2"; exon_number "7";
X	StringTie	exon	36702155	36702270	1000	-	.	gene_id "MSTRG.84376"; transcript_id "MSTRG.84376.2"; exon_number "8";
X	StringTie	exon	36703093	36703248	1000	-	.	gene_id "MSTRG.84376"; transcript_id "MSTRG.84376.2"; exon_number "9";
X	StringTie	transcript	36691818	36703248	1000	-	.	gene_id "MSTRG.84376"; transcript_id "MSTRG.84376.3";
X	StringTie	exon	36691818	36691943	1000	-	.	gene_id "MSTRG.84376"; transcript_id "MSTRG.84376.3"; exon_number "1";
X	StringTie	exon	36692396	36692492	1000	-	.	gene_id "MSTRG.84376"; transcript_id "MSTRG.84376.3"; exon_number "2";
X	StringTie	exon	36692596	36692754	1000	-	.	gene_id "MSTRG.84376"; transcript_id "MSTRG.84376.3"; exon_number "3";
X	StringTie	exon	36693015	36693106	1000	-	.	gene_id "MSTRG.84376"; transcript_id "MSTRG.84376.3"; exon_number "4";
X	StringTie	exon	36695672	36695736	1000	-	.	gene_id "MSTRG.84376"; transcript_id "MSTRG.84376.3"; exon_number "5";
X	StringTie	exon	36697825	36697892	1000	-	.	gene_id "MSTRG.84376"; transcript_id "MSTRG.84376.3"; exon_number "6";
X	StringTie	exon	36702155	36702270	1000	-	.	gene_id "MSTRG.84376"; transcript_id "MSTRG.84376.3"; exon_number "7";
X	StringTie	exon	36703093	36703248	1000	-	.	gene_id "MSTRG.84376"; transcript_id "MSTRG.84376.3"; exon_number "8";
X	StringTie	transcript	36692396	36703248	1000	-	.	gene_id "MSTRG.84376"; transcript_id "MSTRG.84376.4";
X	StringTie	exon	36692396	36692754	1000	-	.	gene_id "MSTRG.84376"; transcript_id "MSTRG.84376.4"; exon_number "1";
X	StringTie	exon	36695672	36695733	1000	-	.	gene_id "MSTRG.84376"; transcript_id "MSTRG.84376.4"; exon_number "2";
X	StringTie	exon	36697825	36697892	1000	-	.	gene_id "MSTRG.84376"; transcript_id "MSTRG.84376.4"; exon_number "3";
X	StringTie	exon	36702155	36702270	1000	-	.	gene_id "MSTRG.84376"; transcript_id "MSTRG.84376.4"; exon_number "4";
X	StringTie	exon	36703093	36703248	1000	-	.	gene_id "MSTRG.84376"; transcript_id "MSTRG.84376.4"; exon_number "5";
X	StringTie	transcript	36692428	36703248	1000	-	.	gene_id "MSTRG.84376"; transcript_id "MSTRG.84376.5";
X	StringTie	exon	36692428	36692492	1000	-	.	gene_id "MSTRG.84376"; transcript_id "MSTRG.84376.5"; exon_number "1";
X	StringTie	exon	36692596	36692754	1000	-	.	gene_id "MSTRG.84376"; transcript_id "MSTRG.84376.5"; exon_number "2";
X	StringTie	exon	36693015	36693106	1000	-	.	gene_id "MSTRG.84376"; transcript_id "MSTRG.84376.5"; exon_number "3";
X	StringTie	exon	36695672	36695733	1000	-	.	gene_id "MSTRG.84376"; transcript_id "MSTRG.84376.5"; exon_number "4";
X	StringTie	exon	36697825	36697892	1000	-	.	gene_id "MSTRG.84376"; transcript_id "MSTRG.84376.5"; exon_number "5";
X	StringTie	exon	36702155	36702270	1000	-	.	gene_id "MSTRG.84376"; transcript_id "MSTRG.84376.5"; exon_number "6";
X	StringTie	exon	36703149	36703248	1000	-	.	gene_id "MSTRG.84376"; transcript_id "MSTRG.84376.5"; exon_number "7";
X	StringTie	transcript	36692447	36703248	1000	-	.	gene_id "MSTRG.84376"; transcript_id "MSTRG.84376.6";
X	StringTie	exon	36692447	36692492	1000	-	.	gene_id "MSTRG.84376"; transcript_id "MSTRG.84376.6"; exon_number "1";
X	StringTie	exon	36692596	36692754	1000	-	.	gene_id "MSTRG.84376"; transcript_id "MSTRG.84376.6"; exon_number "2";
X	StringTie	exon	36693015	36693106	1000	-	.	gene_id "MSTRG.84376"; transcript_id "MSTRG.84376.6"; exon_number "3";
X	StringTie	exon	36695672	36695736	1000	-	.	gene_id "MSTRG.84376"; transcript_id "MSTRG.84376.6"; exon_number "4";
X	StringTie	exon	36697825	36697892	1000	-	.	gene_id "MSTRG.84376"; transcript_id "MSTRG.84376.6"; exon_number "5";
X	StringTie	exon	36702155	36702270	1000	-	.	gene_id "MSTRG.84376"; transcript_id "MSTRG.84376.6"; exon_number "6";
X	StringTie	exon	36703149	36703248	1000	-	.	gene_id "MSTRG.84376"; transcript_id "MSTRG.84376.6"; exon_number "7";
X	StringTie	transcript	36692448	36722859	1000	-	.	gene_id "MSTRG.84376"; transcript_id "MSTRG.84376.7";
X	StringTie	exon	36692448	36692492	1000	-	.	gene_id "MSTRG.84376"; transcript_id "MSTRG.84376.7"; exon_number "1";
X	StringTie	exon	36692596	36692754	1000	-	.	gene_id "MSTRG.84376"; transcript_id "MSTRG.84376.7"; exon_number "2";
X	StringTie	exon	36693015	36693106	1000	-	.	gene_id "MSTRG.84376"; transcript_id "MSTRG.84376.7"; exon_number "3";
X	StringTie	exon	36695672	36695733	1000	-	.	gene_id "MSTRG.84376"; transcript_id "MSTRG.84376.7"; exon_number "4";
X	StringTie	exon	36697825	36697892	1000	-	.	gene_id "MSTRG.84376"; transcript_id "MSTRG.84376.7"; exon_number "5";
X	StringTie	exon	36722687	36722859	1000	-	.	gene_id "MSTRG.84376"; transcript_id "MSTRG.84376.7"; exon_number "6";
X	StringTie	transcript	36692448	36722859	1000	-	.	gene_id "MSTRG.84376"; transcript_id "MSTRG.84376.8";
X	StringTie	exon	36692448	36692492	1000	-	.	gene_id "MSTRG.84376"; transcript_id "MSTRG.84376.8"; exon_number "1";
X	StringTie	exon	36692596	36692754	1000	-	.	gene_id "MSTRG.84376"; transcript_id "MSTRG.84376.8"; exon_number "2";
X	StringTie	exon	36693015	36693106	1000	-	.	gene_id "MSTRG.84376"; transcript_id "MSTRG.84376.8"; exon_number "3";
X	StringTie	exon	36695672	36695736	1000	-	.	gene_id "MSTRG.84376"; transcript_id "MSTRG.84376.8"; exon_number "4";
X	StringTie	exon	36697825	36697892	1000	-	.	gene_id "MSTRG.84376"; transcript_id "MSTRG.84376.8"; exon_number "5";
X	StringTie	exon	36722687	36722859	1000	-	.	gene_id "MSTRG.84376"; transcript_id "MSTRG.84376.8"; exon_number "6";
X	StringTie	transcript	36692595	36722859	1000	-	.	gene_id "MSTRG.84376"; transcript_id "MSTRG.84376.9";
X	StringTie	exon	36692595	36692754	1000	-	.	gene_id "MSTRG.84376"; transcript_id "MSTRG.84376.9"; exon_number "1";
X	StringTie	exon	36693015	36693106	1000	-	.	gene_id "MSTRG.84376"; transcript_id "MSTRG.84376.9"; exon_number "2";
X	StringTie	exon	36695672	36695733	1000	-	.	gene_id "MSTRG.84376"; transcript_id "MSTRG.84376.9"; exon_number "3";
X	StringTie	exon	36697825	36697892	1000	-	.	gene_id "MSTRG.84376"; transcript_id "MSTRG.84376.9"; exon_number "4";
X	StringTie	exon	36702155	36702270	1000	-	.	gene_id "MSTRG.84376"; transcript_id "MSTRG.84376.9"; exon_number "5";
X	StringTie	exon	36722687	36722859	1000	-	.	gene_id "MSTRG.84376"; transcript_id "MSTRG.84376.9"; exon_number "6";
X	StringTie	transcript	36692596	36703248	1000	-	.	gene_id "MSTRG.84376"; transcript_id "MSTRG.84376.10";
X	StringTie	exon	36692596	36692754	1000	-	.	gene_id "MSTRG.84376"; transcript_id "MSTRG.84376.10"; exon_number "1";
X	StringTie	exon	36693015	36693106	1000	-	.	gene_id "MSTRG.84376"; transcript_id "MSTRG.84376.10"; exon_number "2";
X	StringTie	exon	36695672	36695733	1000	-	.	gene_id "MSTRG.84376"; transcript_id "MSTRG.84376.10"; exon_number "3";
X	StringTie	exon	36702155	36702270	1000	-	.	gene_id "MSTRG.84376"; transcript_id "MSTRG.84376.10"; exon_number "4";
X	StringTie	exon	36703093	36703248	1000	-	.	gene_id "MSTRG.84376"; transcript_id "MSTRG.84376.10"; exon_number "5";
X	StringTie	transcript	36692665	36703248	1000	-	.	gene_id "MSTRG.84376"; transcript_id "MSTRG.84376.11";
X	StringTie	exon	36692665	36692754	1000	-	.	gene_id "MSTRG.84376"; transcript_id "MSTRG.84376.11"; exon_number "1";
X	StringTie	exon	36693015	36693106	1000	-	.	gene_id "MSTRG.84376"; transcript_id "MSTRG.84376.11"; exon_number "2";
X	StringTie	exon	36695672	36695736	1000	-	.	gene_id "MSTRG.84376"; transcript_id "MSTRG.84376.11"; exon_number "3";
X	StringTie	exon	36702155	36702270	1000	-	.	gene_id "MSTRG.84376"; transcript_id "MSTRG.84376.11"; exon_number "4";
X	StringTie	exon	36703093	36703248	1000	-	.	gene_id "MSTRG.84376"; transcript_id "MSTRG.84376.11"; exon_number "5";
X	StringTie	transcript	36696728	36703248	1000	-	.	gene_id "MSTRG.84376"; transcript_id "MSTRG.84376.13";
X	StringTie	exon	36696728	36696765	1000	-	.	gene_id "MSTRG.84376"; transcript_id "MSTRG.84376.13"; exon_number "1";
X	StringTie	exon	36697825	36697892	1000	-	.	gene_id "MSTRG.84376"; transcript_id "MSTRG.84376.13"; exon_number "2";
X	StringTie	exon	36702155	36702270	1000	-	.	gene_id "MSTRG.84376"; transcript_id "MSTRG.84376.13"; exon_number "3";
X	StringTie	exon	36703149	36703248	1000	-	.	gene_id "MSTRG.84376"; transcript_id "MSTRG.84376.13"; exon_number "4";
X	StringTie	transcript	36708390	36722859	1000	-	.	gene_id "MSTRG.84376"; transcript_id "MSTRG.84376.14";
X	StringTie	exon	36708390	36708684	1000	-	.	gene_id "MSTRG.84376"; transcript_id "MSTRG.84376.14"; exon_number "1";
X	StringTie	exon	36722687	36722859	1000	-	.	gene_id "MSTRG.84376"; transcript_id "MSTRG.84376.14"; exon_number "2";
X	StringTie	transcript	36713778	36716462	1000	+	.	gene_id "MSTRG.84377"; transcript_id "MSTRG.84377.1";
X	StringTie	exon	36713778	36714067	1000	+	.	gene_id "MSTRG.84377"; transcript_id "MSTRG.84377.1"; exon_number "1";
X	StringTie	exon	36715465	36715851	1000	+	.	gene_id "MSTRG.84377"; transcript_id "MSTRG.84377.1"; exon_number "2";
X	StringTie	exon	36716178	36716462	1000	+	.	gene_id "MSTRG.84377"; transcript_id "MSTRG.84377.1"; exon_number "3";
X	StringTie	transcript	36713796	36717579	1000	+	.	gene_id "MSTRG.84377"; transcript_id "MSTRG.84377.2";
X	StringTie	exon	36713796	36714067	1000	+	.	gene_id "MSTRG.84377"; transcript_id "MSTRG.84377.2"; exon_number "1";
X	StringTie	exon	36717525	36717579	1000	+	.	gene_id "MSTRG.84377"; transcript_id "MSTRG.84377.2"; exon_number "2";
X	StringTie	transcript	36727681	36728155	1000	+	.	gene_id "MSTRG.84379"; transcript_id "MSTRG.84379.1";
X	StringTie	exon	36727681	36727719	1000	+	.	gene_id "MSTRG.84379"; transcript_id "MSTRG.84379.1"; exon_number "1";
X	StringTie	exon	36728027	36728155	1000	+	.	gene_id "MSTRG.84379"; transcript_id "MSTRG.84379.1"; exon_number "2";
X	StringTie	transcript	36728402	36742273	1000	+	.	gene_id "MSTRG.84380"; transcript_id "MSTRG.84380.1";
X	StringTie	exon	36728402	36728583	1000	+	.	gene_id "MSTRG.84380"; transcript_id "MSTRG.84380.1"; exon_number "1";
X	StringTie	exon	36736942	36737193	1000	+	.	gene_id "MSTRG.84380"; transcript_id "MSTRG.84380.1"; exon_number "2";
X	StringTie	exon	36737464	36737576	1000	+	.	gene_id "MSTRG.84380"; transcript_id "MSTRG.84380.1"; exon_number "3";
X	StringTie	exon	36738348	36738561	1000	+	.	gene_id "MSTRG.84380"; transcript_id "MSTRG.84380.1"; exon_number "4";
X	StringTie	exon	36739062	36739172	1000	+	.	gene_id "MSTRG.84380"; transcript_id "MSTRG.84380.1"; exon_number "5";
X	StringTie	exon	36739428	36739521	1000	+	.	gene_id "MSTRG.84380"; transcript_id "MSTRG.84380.1"; exon_number "6";
X	StringTie	exon	36739624	36739762	1000	+	.	gene_id "MSTRG.84380"; transcript_id "MSTRG.84380.1"; exon_number "7";
X	StringTie	exon	36741149	36742273	1000	+	.	gene_id "MSTRG.84380"; transcript_id "MSTRG.84380.1"; exon_number "8";
X	StringTie	transcript	36728402	36739521	1000	+	.	gene_id "MSTRG.84380"; transcript_id "MSTRG.84380.2";
X	StringTie	exon	36728402	36728583	1000	+	.	gene_id "MSTRG.84380"; transcript_id "MSTRG.84380.2"; exon_number "1";
X	StringTie	exon	36735044	36735139	1000	+	.	gene_id "MSTRG.84380"; transcript_id "MSTRG.84380.2"; exon_number "2";
X	StringTie	exon	36736942	36737193	1000	+	.	gene_id "MSTRG.84380"; transcript_id "MSTRG.84380.2"; exon_number "3";
X	StringTie	exon	36737464	36737576	1000	+	.	gene_id "MSTRG.84380"; transcript_id "MSTRG.84380.2"; exon_number "4";
X	StringTie	exon	36738348	36738561	1000	+	.	gene_id "MSTRG.84380"; transcript_id "MSTRG.84380.2"; exon_number "5";
X	StringTie	exon	36739062	36739172	1000	+	.	gene_id "MSTRG.84380"; transcript_id "MSTRG.84380.2"; exon_number "6";
X	StringTie	exon	36739428	36739521	1000	+	.	gene_id "MSTRG.84380"; transcript_id "MSTRG.84380.2"; exon_number "7";
X	StringTie	transcript	36728417	36739172	1000	+	.	gene_id "MSTRG.84380"; transcript_id "MSTRG.84380.3";
X	StringTie	exon	36728417	36728583	1000	+	.	gene_id "MSTRG.84380"; transcript_id "MSTRG.84380.3"; exon_number "1";
X	StringTie	exon	36736942	36737193	1000	+	.	gene_id "MSTRG.84380"; transcript_id "MSTRG.84380.3"; exon_number "2";
X	StringTie	exon	36737464	36737637	1000	+	.	gene_id "MSTRG.84380"; transcript_id "MSTRG.84380.3"; exon_number "3";
X	StringTie	exon	36738348	36738561	1000	+	.	gene_id "MSTRG.84380"; transcript_id "MSTRG.84380.3"; exon_number "4";
X	StringTie	exon	36739062	36739172	1000	+	.	gene_id "MSTRG.84380"; transcript_id "MSTRG.84380.3"; exon_number "5";
X	StringTie	transcript	36728425	36738525	1000	+	.	gene_id "MSTRG.84380"; transcript_id "MSTRG.84380.4";
X	StringTie	exon	36728425	36728583	1000	+	.	gene_id "MSTRG.84380"; transcript_id "MSTRG.84380.4"; exon_number "1";
X	StringTie	exon	36737464	36737576	1000	+	.	gene_id "MSTRG.84380"; transcript_id "MSTRG.84380.4"; exon_number "2";
X	StringTie	exon	36738348	36738525	1000	+	.	gene_id "MSTRG.84380"; transcript_id "MSTRG.84380.4"; exon_number "3";
X	StringTie	transcript	36776208	36791849	1000	-	.	gene_id "MSTRG.84382"; transcript_id "MSTRG.84382.1";
X	StringTie	exon	36776208	36776297	1000	-	.	gene_id "MSTRG.84382"; transcript_id "MSTRG.84382.1"; exon_number "1";
X	StringTie	exon	36791746	36791849	1000	-	.	gene_id "MSTRG.84382"; transcript_id "MSTRG.84382.1"; exon_number "2";
X	StringTie	transcript	36776229	36791849	1000	-	.	gene_id "MSTRG.84382"; transcript_id "MSTRG.84382.2";
X	StringTie	exon	36776229	36776294	1000	-	.	gene_id "MSTRG.84382"; transcript_id "MSTRG.84382.2"; exon_number "1";
X	StringTie	exon	36791746	36791849	1000	-	.	gene_id "MSTRG.84382"; transcript_id "MSTRG.84382.2"; exon_number "2";
X	StringTie	transcript	36791388	36791849	1000	-	.	gene_id "MSTRG.84382"; transcript_id "MSTRG.84382.3";
X	StringTie	exon	36791388	36791538	1000	-	.	gene_id "MSTRG.84382"; transcript_id "MSTRG.84382.3"; exon_number "1";
X	StringTie	exon	36791677	36791849	1000	-	.	gene_id "MSTRG.84382"; transcript_id "MSTRG.84382.3"; exon_number "2";
X	StringTie	transcript	36791411	36791849	1000	-	.	gene_id "MSTRG.84382"; transcript_id "MSTRG.84382.4";
X	StringTie	exon	36791411	36791538	1000	-	.	gene_id "MSTRG.84382"; transcript_id "MSTRG.84382.4"; exon_number "1";
X	StringTie	exon	36791746	36791849	1000	-	.	gene_id "MSTRG.84382"; transcript_id "MSTRG.84382.4"; exon_number "2";
X	StringTie	transcript	36813780	36823268	1000	-	.	gene_id "MSTRG.84383"; transcript_id "MSTRG.84383.1";
X	StringTie	exon	36813780	36814008	1000	-	.	gene_id "MSTRG.84383"; transcript_id "MSTRG.84383.1"; exon_number "1";
X	StringTie	exon	36817046	36817273	1000	-	.	gene_id "MSTRG.84383"; transcript_id "MSTRG.84383.1"; exon_number "2";
X	StringTie	exon	36818682	36818814	1000	-	.	gene_id "MSTRG.84383"; transcript_id "MSTRG.84383.1"; exon_number "3";
X	StringTie	exon	36820087	36820270	1000	-	.	gene_id "MSTRG.84383"; transcript_id "MSTRG.84383.1"; exon_number "4";
X	StringTie	exon	36822898	36823268	1000	-	.	gene_id "MSTRG.84383"; transcript_id "MSTRG.84383.1"; exon_number "5";
X	StringTie	transcript	36813837	36823268	1000	-	.	gene_id "MSTRG.84383"; transcript_id "MSTRG.84383.2";
X	StringTie	exon	36813837	36813948	1000	-	.	gene_id "MSTRG.84383"; transcript_id "MSTRG.84383.2"; exon_number "1";
X	StringTie	exon	36816163	36816198	1000	-	.	gene_id "MSTRG.84383"; transcript_id "MSTRG.84383.2"; exon_number "2";
X	StringTie	exon	36817046	36817273	1000	-	.	gene_id "MSTRG.84383"; transcript_id "MSTRG.84383.2"; exon_number "3";
X	StringTie	exon	36818682	36818814	1000	-	.	gene_id "MSTRG.84383"; transcript_id "MSTRG.84383.2"; exon_number "4";
X	StringTie	exon	36820087	36820270	1000	-	.	gene_id "MSTRG.84383"; transcript_id "MSTRG.84383.2"; exon_number "5";
X	StringTie	exon	36823049	36823268	1000	-	.	gene_id "MSTRG.84383"; transcript_id "MSTRG.84383.2"; exon_number "6";
X	StringTie	transcript	36813902	36823268	1000	-	.	gene_id "MSTRG.84383"; transcript_id "MSTRG.84383.3";
X	StringTie	exon	36813902	36813948	1000	-	.	gene_id "MSTRG.84383"; transcript_id "MSTRG.84383.3"; exon_number "1";
X	StringTie	exon	36817046	36817273	1000	-	.	gene_id "MSTRG.84383"; transcript_id "MSTRG.84383.3"; exon_number "2";
X	StringTie	exon	36818682	36818814	1000	-	.	gene_id "MSTRG.84383"; transcript_id "MSTRG.84383.3"; exon_number "3";
X	StringTie	exon	36820087	36820270	1000	-	.	gene_id "MSTRG.84383"; transcript_id "MSTRG.84383.3"; exon_number "4";
X	StringTie	exon	36821206	36821396	1000	-	.	gene_id "MSTRG.84383"; transcript_id "MSTRG.84383.3"; exon_number "5";
X	StringTie	exon	36822898	36823268	1000	-	.	gene_id "MSTRG.84383"; transcript_id "MSTRG.84383.3"; exon_number "6";
X	StringTie	transcript	36817046	36823268	1000	-	.	gene_id "MSTRG.84383"; transcript_id "MSTRG.84383.4";
X	StringTie	exon	36817046	36817243	1000	-	.	gene_id "MSTRG.84383"; transcript_id "MSTRG.84383.4"; exon_number "1";
X	StringTie	exon	36818682	36818814	1000	-	.	gene_id "MSTRG.84383"; transcript_id "MSTRG.84383.4"; exon_number "2";
X	StringTie	exon	36820087	36820270	1000	-	.	gene_id "MSTRG.84383"; transcript_id "MSTRG.84383.4"; exon_number "3";
X	StringTie	exon	36822898	36823268	1000	-	.	gene_id "MSTRG.84383"; transcript_id "MSTRG.84383.4"; exon_number "4";
X	StringTie	transcript	36817119	36823226	1000	-	.	gene_id "MSTRG.84383"; transcript_id "MSTRG.84383.5";
X	StringTie	exon	36817119	36817223	1000	-	.	gene_id "MSTRG.84383"; transcript_id "MSTRG.84383.5"; exon_number "1";
X	StringTie	exon	36818682	36818814	1000	-	.	gene_id "MSTRG.84383"; transcript_id "MSTRG.84383.5"; exon_number "2";
X	StringTie	exon	36820087	36820270	1000	-	.	gene_id "MSTRG.84383"; transcript_id "MSTRG.84383.5"; exon_number "3";
X	StringTie	exon	36822898	36823226	1000	-	.	gene_id "MSTRG.84383"; transcript_id "MSTRG.84383.5"; exon_number "4";
X	StringTie	transcript	36818682	36823268	1000	-	.	gene_id "MSTRG.84383"; transcript_id "MSTRG.84383.6";
X	StringTie	exon	36818682	36818814	1000	-	.	gene_id "MSTRG.84383"; transcript_id "MSTRG.84383.6"; exon_number "1";
X	StringTie	exon	36820087	36820318	1000	-	.	gene_id "MSTRG.84383"; transcript_id "MSTRG.84383.6"; exon_number "2";
X	StringTie	exon	36822898	36823268	1000	-	.	gene_id "MSTRG.84383"; transcript_id "MSTRG.84383.6"; exon_number "3";
X	StringTie	transcript	36818682	36823226	1000	-	.	gene_id "MSTRG.84383"; transcript_id "MSTRG.84383.7";
X	StringTie	exon	36818682	36818835	1000	-	.	gene_id "MSTRG.84383"; transcript_id "MSTRG.84383.7"; exon_number "1";
X	StringTie	exon	36820087	36820270	1000	-	.	gene_id "MSTRG.84383"; transcript_id "MSTRG.84383.7"; exon_number "2";
X	StringTie	exon	36822898	36823226	1000	-	.	gene_id "MSTRG.84383"; transcript_id "MSTRG.84383.7"; exon_number "3";
X	StringTie	transcript	36818695	36823226	1000	-	.	gene_id "MSTRG.84383"; transcript_id "MSTRG.84383.8";
X	StringTie	exon	36818695	36818814	1000	-	.	gene_id "MSTRG.84383"; transcript_id "MSTRG.84383.8"; exon_number "1";
X	StringTie	exon	36820087	36820270	1000	-	.	gene_id "MSTRG.84383"; transcript_id "MSTRG.84383.8"; exon_number "2";
X	StringTie	exon	36822902	36823226	1000	-	.	gene_id "MSTRG.84383"; transcript_id "MSTRG.84383.8"; exon_number "3";
X	StringTie	transcript	36820595	36823268	1000	-	.	gene_id "MSTRG.84383"; transcript_id "MSTRG.84383.9";
X	StringTie	exon	36820595	36820698	1000	-	.	gene_id "MSTRG.84383"; transcript_id "MSTRG.84383.9"; exon_number "1";
X	StringTie	exon	36821206	36821396	1000	-	.	gene_id "MSTRG.84383"; transcript_id "MSTRG.84383.9"; exon_number "2";
X	StringTie	exon	36822898	36823268	1000	-	.	gene_id "MSTRG.84383"; transcript_id "MSTRG.84383.9"; exon_number "3";
X	StringTie	transcript	36820600	36823268	1000	-	.	gene_id "MSTRG.84383"; transcript_id "MSTRG.84383.10";
X	StringTie	exon	36820600	36820698	1000	-	.	gene_id "MSTRG.84383"; transcript_id "MSTRG.84383.10"; exon_number "1";
X	StringTie	exon	36821206	36821396	1000	-	.	gene_id "MSTRG.84383"; transcript_id "MSTRG.84383.10"; exon_number "2";
X	StringTie	exon	36823227	36823268	1000	-	.	gene_id "MSTRG.84383"; transcript_id "MSTRG.84383.10"; exon_number "3";
X	StringTie	transcript	36820600	36823268	1000	-	.	gene_id "MSTRG.84383"; transcript_id "MSTRG.84383.11";
X	StringTie	exon	36820600	36820698	1000	-	.	gene_id "MSTRG.84383"; transcript_id "MSTRG.84383.11"; exon_number "1";
X	StringTie	exon	36821206	36821396	1000	-	.	gene_id "MSTRG.84383"; transcript_id "MSTRG.84383.11"; exon_number "2";
X	StringTie	exon	36823049	36823268	1000	-	.	gene_id "MSTRG.84383"; transcript_id "MSTRG.84383.11"; exon_number "3";
X	StringTie	transcript	36871792	36871946	1000	+	.	gene_id "MSTRG.84384"; transcript_id "MSTRG.84384.1";
X	StringTie	exon	36871792	36871946	1000	+	.	gene_id "MSTRG.84384"; transcript_id "MSTRG.84384.1"; exon_number "1";
X	StringTie	transcript	36892260	36895244	1000	-	.	gene_id "MSTRG.84388"; transcript_id "MSTRG.84388.1";
X	StringTie	exon	36892260	36892378	1000	-	.	gene_id "MSTRG.84388"; transcript_id "MSTRG.84388.1"; exon_number "1";
X	StringTie	exon	36892531	36892618	1000	-	.	gene_id "MSTRG.84388"; transcript_id "MSTRG.84388.1"; exon_number "2";
X	StringTie	exon	36892697	36892775	1000	-	.	gene_id "MSTRG.84388"; transcript_id "MSTRG.84388.1"; exon_number "3";
X	StringTie	exon	36892878	36892990	1000	-	.	gene_id "MSTRG.84388"; transcript_id "MSTRG.84388.1"; exon_number "4";
X	StringTie	exon	36893086	36893161	1000	-	.	gene_id "MSTRG.84388"; transcript_id "MSTRG.84388.1"; exon_number "5";
X	StringTie	exon	36893329	36893452	1000	-	.	gene_id "MSTRG.84388"; transcript_id "MSTRG.84388.1"; exon_number "6";
X	StringTie	exon	36893578	36893716	1000	-	.	gene_id "MSTRG.84388"; transcript_id "MSTRG.84388.1"; exon_number "7";
X	StringTie	exon	36893820	36893894	1000	-	.	gene_id "MSTRG.84388"; transcript_id "MSTRG.84388.1"; exon_number "8";
X	StringTie	exon	36894093	36894224	1000	-	.	gene_id "MSTRG.84388"; transcript_id "MSTRG.84388.1"; exon_number "9";
X	StringTie	exon	36894375	36894444	1000	-	.	gene_id "MSTRG.84388"; transcript_id "MSTRG.84388.1"; exon_number "10";
X	StringTie	exon	36895158	36895244	1000	-	.	gene_id "MSTRG.84388"; transcript_id "MSTRG.84388.1"; exon_number "11";
X	StringTie	transcript	36892531	36895028	1000	-	.	gene_id "MSTRG.84388"; transcript_id "MSTRG.84388.2";
X	StringTie	exon	36892531	36892618	1000	-	.	gene_id "MSTRG.84388"; transcript_id "MSTRG.84388.2"; exon_number "1";
X	StringTie	exon	36892697	36892775	1000	-	.	gene_id "MSTRG.84388"; transcript_id "MSTRG.84388.2"; exon_number "2";
X	StringTie	exon	36892878	36892990	1000	-	.	gene_id "MSTRG.84388"; transcript_id "MSTRG.84388.2"; exon_number "3";
X	StringTie	exon	36893086	36893161	1000	-	.	gene_id "MSTRG.84388"; transcript_id "MSTRG.84388.2"; exon_number "4";
X	StringTie	exon	36893329	36893452	1000	-	.	gene_id "MSTRG.84388"; transcript_id "MSTRG.84388.2"; exon_number "5";
X	StringTie	exon	36893578	36893716	1000	-	.	gene_id "MSTRG.84388"; transcript_id "MSTRG.84388.2"; exon_number "6";
X	StringTie	exon	36893820	36893894	1000	-	.	gene_id "MSTRG.84388"; transcript_id "MSTRG.84388.2"; exon_number "7";
X	StringTie	exon	36894093	36894224	1000	-	.	gene_id "MSTRG.84388"; transcript_id "MSTRG.84388.2"; exon_number "8";
X	StringTie	exon	36894375	36894444	1000	-	.	gene_id "MSTRG.84388"; transcript_id "MSTRG.84388.2"; exon_number "9";
X	StringTie	exon	36894873	36895028	1000	-	.	gene_id "MSTRG.84388"; transcript_id "MSTRG.84388.2"; exon_number "10";
X	StringTie	transcript	36892531	36895244	1000	-	.	gene_id "MSTRG.84388"; transcript_id "MSTRG.84388.3";
X	StringTie	exon	36892531	36892618	1000	-	.	gene_id "MSTRG.84388"; transcript_id "MSTRG.84388.3"; exon_number "1";
X	StringTie	exon	36892697	36892775	1000	-	.	gene_id "MSTRG.84388"; transcript_id "MSTRG.84388.3"; exon_number "2";
X	StringTie	exon	36892878	36892990	1000	-	.	gene_id "MSTRG.84388"; transcript_id "MSTRG.84388.3"; exon_number "3";
X	StringTie	exon	36893086	36893161	1000	-	.	gene_id "MSTRG.84388"; transcript_id "MSTRG.84388.3"; exon_number "4";
X	StringTie	exon	36893329	36893452	1000	-	.	gene_id "MSTRG.84388"; transcript_id "MSTRG.84388.3"; exon_number "5";
X	StringTie	exon	36893578	36893716	1000	-	.	gene_id "MSTRG.84388"; transcript_id "MSTRG.84388.3"; exon_number "6";
X	StringTie	exon	36893820	36893894	1000	-	.	gene_id "MSTRG.84388"; transcript_id "MSTRG.84388.3"; exon_number "7";
X	StringTie	exon	36894093	36894224	1000	-	.	gene_id "MSTRG.84388"; transcript_id "MSTRG.84388.3"; exon_number "8";
X	StringTie	exon	36894365	36894444	1000	-	.	gene_id "MSTRG.84388"; transcript_id "MSTRG.84388.3"; exon_number "9";
X	StringTie	exon	36895158	36895244	1000	-	.	gene_id "MSTRG.84388"; transcript_id "MSTRG.84388.3"; exon_number "10";
X	StringTie	transcript	36893085	36895028	1000	-	.	gene_id "MSTRG.84388"; transcript_id "MSTRG.84388.4";
X	StringTie	exon	36893085	36893161	1000	-	.	gene_id "MSTRG.84388"; transcript_id "MSTRG.84388.4"; exon_number "1";
X	StringTie	exon	36893329	36893452	1000	-	.	gene_id "MSTRG.84388"; transcript_id "MSTRG.84388.4"; exon_number "2";
X	StringTie	exon	36893578	36893716	1000	-	.	gene_id "MSTRG.84388"; transcript_id "MSTRG.84388.4"; exon_number "3";
X	StringTie	exon	36893820	36893894	1000	-	.	gene_id "MSTRG.84388"; transcript_id "MSTRG.84388.4"; exon_number "4";
X	StringTie	exon	36894093	36894224	1000	-	.	gene_id "MSTRG.84388"; transcript_id "MSTRG.84388.4"; exon_number "5";
X	StringTie	exon	36894375	36894444	1000	-	.	gene_id "MSTRG.84388"; transcript_id "MSTRG.84388.4"; exon_number "6";
X	StringTie	exon	36894888	36895028	1000	-	.	gene_id "MSTRG.84388"; transcript_id "MSTRG.84388.4"; exon_number "7";
X	StringTie	transcript	36921946	36922469	1000	+	.	gene_id "MSTRG.84389"; transcript_id "MSTRG.84389.1";
X	StringTie	exon	36921946	36922469	1000	+	.	gene_id "MSTRG.84389"; transcript_id "MSTRG.84389.1"; exon_number "1";
X	StringTie	transcript	36926748	36955723	1000	-	.	gene_id "MSTRG.84390"; transcript_id "MSTRG.84390.1";
X	StringTie	exon	36926748	36927020	1000	-	.	gene_id "MSTRG.84390"; transcript_id "MSTRG.84390.1"; exon_number "1";
X	StringTie	exon	36927888	36927988	1000	-	.	gene_id "MSTRG.84390"; transcript_id "MSTRG.84390.1"; exon_number "2";
X	StringTie	exon	36928783	36928903	1000	-	.	gene_id "MSTRG.84390"; transcript_id "MSTRG.84390.1"; exon_number "3";
X	StringTie	exon	36929758	36929893	1000	-	.	gene_id "MSTRG.84390"; transcript_id "MSTRG.84390.1"; exon_number "4";
X	StringTie	exon	36949341	36949488	1000	-	.	gene_id "MSTRG.84390"; transcript_id "MSTRG.84390.1"; exon_number "5";
X	StringTie	exon	36953108	36953208	1000	-	.	gene_id "MSTRG.84390"; transcript_id "MSTRG.84390.1"; exon_number "6";
X	StringTie	exon	36954628	36954761	1000	-	.	gene_id "MSTRG.84390"; transcript_id "MSTRG.84390.1"; exon_number "7";
X	StringTie	exon	36955621	36955723	1000	-	.	gene_id "MSTRG.84390"; transcript_id "MSTRG.84390.1"; exon_number "8";
X	StringTie	transcript	36926751	36955723	1000	-	.	gene_id "MSTRG.84390"; transcript_id "MSTRG.84390.2";
X	StringTie	exon	36926751	36927020	1000	-	.	gene_id "MSTRG.84390"; transcript_id "MSTRG.84390.2"; exon_number "1";
X	StringTie	exon	36927888	36927988	1000	-	.	gene_id "MSTRG.84390"; transcript_id "MSTRG.84390.2"; exon_number "2";
X	StringTie	exon	36928783	36928903	1000	-	.	gene_id "MSTRG.84390"; transcript_id "MSTRG.84390.2"; exon_number "3";
X	StringTie	exon	36929758	36929893	1000	-	.	gene_id "MSTRG.84390"; transcript_id "MSTRG.84390.2"; exon_number "4";
X	StringTie	exon	36949341	36949488	1000	-	.	gene_id "MSTRG.84390"; transcript_id "MSTRG.84390.2"; exon_number "5";
X	StringTie	exon	36953108	36953208	1000	-	.	gene_id "MSTRG.84390"; transcript_id "MSTRG.84390.2"; exon_number "6";
X	StringTie	exon	36954628	36954761	1000	-	.	gene_id "MSTRG.84390"; transcript_id "MSTRG.84390.2"; exon_number "7";
X	StringTie	exon	36955351	36955723	1000	-	.	gene_id "MSTRG.84390"; transcript_id "MSTRG.84390.2"; exon_number "8";
X	StringTie	transcript	36926843	36955723	1000	-	.	gene_id "MSTRG.84390"; transcript_id "MSTRG.84390.3";
X	StringTie	exon	36926843	36927020	1000	-	.	gene_id "MSTRG.84390"; transcript_id "MSTRG.84390.3"; exon_number "1";
X	StringTie	exon	36927888	36927988	1000	-	.	gene_id "MSTRG.84390"; transcript_id "MSTRG.84390.3"; exon_number "2";
X	StringTie	exon	36928783	36928903	1000	-	.	gene_id "MSTRG.84390"; transcript_id "MSTRG.84390.3"; exon_number "3";
X	StringTie	exon	36929758	36929893	1000	-	.	gene_id "MSTRG.84390"; transcript_id "MSTRG.84390.3"; exon_number "4";
X	StringTie	exon	36949341	36949488	1000	-	.	gene_id "MSTRG.84390"; transcript_id "MSTRG.84390.3"; exon_number "5";
X	StringTie	exon	36953108	36953208	1000	-	.	gene_id "MSTRG.84390"; transcript_id "MSTRG.84390.3"; exon_number "6";
X	StringTie	exon	36954628	36954761	1000	-	.	gene_id "MSTRG.84390"; transcript_id "MSTRG.84390.3"; exon_number "7";
X	StringTie	exon	36955539	36955723	1000	-	.	gene_id "MSTRG.84390"; transcript_id "MSTRG.84390.3"; exon_number "8";
X	StringTie	transcript	36927887	36955723	1000	-	.	gene_id "MSTRG.84390"; transcript_id "MSTRG.84390.4";
X	StringTie	exon	36927887	36927988	1000	-	.	gene_id "MSTRG.84390"; transcript_id "MSTRG.84390.4"; exon_number "1";
X	StringTie	exon	36928783	36928903	1000	-	.	gene_id "MSTRG.84390"; transcript_id "MSTRG.84390.4"; exon_number "2";
X	StringTie	exon	36929758	36929893	1000	-	.	gene_id "MSTRG.84390"; transcript_id "MSTRG.84390.4"; exon_number "3";
X	StringTie	exon	36949341	36949488	1000	-	.	gene_id "MSTRG.84390"; transcript_id "MSTRG.84390.4"; exon_number "4";
X	StringTie	exon	36953108	36953208	1000	-	.	gene_id "MSTRG.84390"; transcript_id "MSTRG.84390.4"; exon_number "5";
X	StringTie	exon	36954628	36954761	1000	-	.	gene_id "MSTRG.84390"; transcript_id "MSTRG.84390.4"; exon_number "6";
X	StringTie	exon	36955182	36955723	1000	-	.	gene_id "MSTRG.84390"; transcript_id "MSTRG.84390.4"; exon_number "7";
X	StringTie	transcript	36927888	36933200	1000	-	.	gene_id "MSTRG.84390"; transcript_id "MSTRG.84390.5";
X	StringTie	exon	36927888	36927988	1000	-	.	gene_id "MSTRG.84390"; transcript_id "MSTRG.84390.5"; exon_number "1";
X	StringTie	exon	36928783	36928903	1000	-	.	gene_id "MSTRG.84390"; transcript_id "MSTRG.84390.5"; exon_number "2";
X	StringTie	exon	36929758	36929893	1000	-	.	gene_id "MSTRG.84390"; transcript_id "MSTRG.84390.5"; exon_number "3";
X	StringTie	exon	36932970	36933200	1000	-	.	gene_id "MSTRG.84390"; transcript_id "MSTRG.84390.5"; exon_number "4";
X	StringTie	transcript	36927888	36955723	1000	-	.	gene_id "MSTRG.84390"; transcript_id "MSTRG.84390.6";
X	StringTie	exon	36927888	36927988	1000	-	.	gene_id "MSTRG.84390"; transcript_id "MSTRG.84390.6"; exon_number "1";
X	StringTie	exon	36928783	36928903	1000	-	.	gene_id "MSTRG.84390"; transcript_id "MSTRG.84390.6"; exon_number "2";
X	StringTie	exon	36929758	36929893	1000	-	.	gene_id "MSTRG.84390"; transcript_id "MSTRG.84390.6"; exon_number "3";
X	StringTie	exon	36949341	36949488	1000	-	.	gene_id "MSTRG.84390"; transcript_id "MSTRG.84390.6"; exon_number "4";
X	StringTie	exon	36953108	36953208	1000	-	.	gene_id "MSTRG.84390"; transcript_id "MSTRG.84390.6"; exon_number "5";
X	StringTie	exon	36954628	36954755	1000	-	.	gene_id "MSTRG.84390"; transcript_id "MSTRG.84390.6"; exon_number "6";
X	StringTie	exon	36955621	36955723	1000	-	.	gene_id "MSTRG.84390"; transcript_id "MSTRG.84390.6"; exon_number "7";
X	StringTie	transcript	36927909	36955723	1000	-	.	gene_id "MSTRG.84390"; transcript_id "MSTRG.84390.7";
X	StringTie	exon	36927909	36927988	1000	-	.	gene_id "MSTRG.84390"; transcript_id "MSTRG.84390.7"; exon_number "1";
X	StringTie	exon	36928783	36928903	1000	-	.	gene_id "MSTRG.84390"; transcript_id "MSTRG.84390.7"; exon_number "2";
X	StringTie	exon	36929758	36929893	1000	-	.	gene_id "MSTRG.84390"; transcript_id "MSTRG.84390.7"; exon_number "3";
X	StringTie	exon	36949341	36949488	1000	-	.	gene_id "MSTRG.84390"; transcript_id "MSTRG.84390.7"; exon_number "4";
X	StringTie	exon	36953108	36953208	1000	-	.	gene_id "MSTRG.84390"; transcript_id "MSTRG.84390.7"; exon_number "5";
X	StringTie	exon	36955621	36955723	1000	-	.	gene_id "MSTRG.84390"; transcript_id "MSTRG.84390.7"; exon_number "6";
X	StringTie	transcript	36928338	36955723	1000	-	.	gene_id "MSTRG.84390"; transcript_id "MSTRG.84390.8";
X	StringTie	exon	36928338	36928363	1000	-	.	gene_id "MSTRG.84390"; transcript_id "MSTRG.84390.8"; exon_number "1";
X	StringTie	exon	36928783	36928903	1000	-	.	gene_id "MSTRG.84390"; transcript_id "MSTRG.84390.8"; exon_number "2";
X	StringTie	exon	36929758	36929893	1000	-	.	gene_id "MSTRG.84390"; transcript_id "MSTRG.84390.8"; exon_number "3";
X	StringTie	exon	36949341	36949488	1000	-	.	gene_id "MSTRG.84390"; transcript_id "MSTRG.84390.8"; exon_number "4";
X	StringTie	exon	36953108	36953208	1000	-	.	gene_id "MSTRG.84390"; transcript_id "MSTRG.84390.8"; exon_number "5";
X	StringTie	exon	36954628	36954761	1000	-	.	gene_id "MSTRG.84390"; transcript_id "MSTRG.84390.8"; exon_number "6";
X	StringTie	exon	36955621	36955723	1000	-	.	gene_id "MSTRG.84390"; transcript_id "MSTRG.84390.8"; exon_number "7";
X	StringTie	transcript	36931454	36951092	1000	+	.	gene_id "MSTRG.84391"; transcript_id "MSTRG.84391.1";
X	StringTie	exon	36931454	36931582	1000	+	.	gene_id "MSTRG.84391"; transcript_id "MSTRG.84391.1"; exon_number "1";
X	StringTie	exon	36950916	36951092	1000	+	.	gene_id "MSTRG.84391"; transcript_id "MSTRG.84391.1"; exon_number "2";
X	StringTie	transcript	36931464	36932585	1000	+	.	gene_id "MSTRG.84391"; transcript_id "MSTRG.84391.2";
X	StringTie	exon	36931464	36931582	1000	+	.	gene_id "MSTRG.84391"; transcript_id "MSTRG.84391.2"; exon_number "1";
X	StringTie	exon	36932563	36932585	1000	+	.	gene_id "MSTRG.84391"; transcript_id "MSTRG.84391.2"; exon_number "2";
X	StringTie	transcript	36956033	36957005	1000	+	.	gene_id "MSTRG.84392"; transcript_id "MSTRG.84392.1";
X	StringTie	exon	36956033	36957005	1000	+	.	gene_id "MSTRG.84392"; transcript_id "MSTRG.84392.1"; exon_number "1";
X	StringTie	transcript	36957277	36965212	1000	+	.	gene_id "MSTRG.84393"; transcript_id "MSTRG.84393.1";
X	StringTie	exon	36957277	36957393	1000	+	.	gene_id "MSTRG.84393"; transcript_id "MSTRG.84393.1"; exon_number "1";
X	StringTie	exon	36960726	36960906	1000	+	.	gene_id "MSTRG.84393"; transcript_id "MSTRG.84393.1"; exon_number "2";
X	StringTie	exon	36964795	36964937	1000	+	.	gene_id "MSTRG.84393"; transcript_id "MSTRG.84393.1"; exon_number "3";
X	StringTie	exon	36965044	36965212	1000	+	.	gene_id "MSTRG.84393"; transcript_id "MSTRG.84393.1"; exon_number "4";
X	StringTie	transcript	36982114	36985339	1000	+	.	gene_id "MSTRG.84396"; transcript_id "MSTRG.84396.1";
X	StringTie	exon	36982114	36982211	1000	+	.	gene_id "MSTRG.84396"; transcript_id "MSTRG.84396.1"; exon_number "1";
X	StringTie	exon	36983326	36983439	1000	+	.	gene_id "MSTRG.84396"; transcript_id "MSTRG.84396.1"; exon_number "2";
X	StringTie	exon	36984890	36985339	1000	+	.	gene_id "MSTRG.84396"; transcript_id "MSTRG.84396.1"; exon_number "3";
X	StringTie	transcript	36982114	36985339	1000	+	.	gene_id "MSTRG.84396"; transcript_id "MSTRG.84396.2";
X	StringTie	exon	36982114	36982211	1000	+	.	gene_id "MSTRG.84396"; transcript_id "MSTRG.84396.2"; exon_number "1";
X	StringTie	exon	36983343	36983439	1000	+	.	gene_id "MSTRG.84396"; transcript_id "MSTRG.84396.2"; exon_number "2";
X	StringTie	exon	36984890	36985339	1000	+	.	gene_id "MSTRG.84396"; transcript_id "MSTRG.84396.2"; exon_number "3";
X	StringTie	transcript	36998275	37000969	1000	+	.	gene_id "MSTRG.84397"; transcript_id "MSTRG.84397.1";
X	StringTie	exon	36998275	36998389	1000	+	.	gene_id "MSTRG.84397"; transcript_id "MSTRG.84397.1"; exon_number "1";
X	StringTie	exon	36998461	36998591	1000	+	.	gene_id "MSTRG.84397"; transcript_id "MSTRG.84397.1"; exon_number "2";
X	StringTie	exon	36998722	36998830	1000	+	.	gene_id "MSTRG.84397"; transcript_id "MSTRG.84397.1"; exon_number "3";
X	StringTie	exon	36998962	36999049	1000	+	.	gene_id "MSTRG.84397"; transcript_id "MSTRG.84397.1"; exon_number "4";
X	StringTie	exon	36999314	36999401	1000	+	.	gene_id "MSTRG.84397"; transcript_id "MSTRG.84397.1"; exon_number "5";
X	StringTie	exon	36999964	37000070	1000	+	.	gene_id "MSTRG.84397"; transcript_id "MSTRG.84397.1"; exon_number "6";
X	StringTie	exon	37000157	37000322	1000	+	.	gene_id "MSTRG.84397"; transcript_id "MSTRG.84397.1"; exon_number "7";
X	StringTie	exon	37000427	37000452	1000	+	.	gene_id "MSTRG.84397"; transcript_id "MSTRG.84397.1"; exon_number "8";
X	StringTie	exon	37000935	37000969	1000	+	.	gene_id "MSTRG.84397"; transcript_id "MSTRG.84397.1"; exon_number "9";
X	StringTie	transcript	36998286	37000070	1000	+	.	gene_id "MSTRG.84397"; transcript_id "MSTRG.84397.2";
X	StringTie	exon	36998286	36998389	1000	+	.	gene_id "MSTRG.84397"; transcript_id "MSTRG.84397.2"; exon_number "1";
X	StringTie	exon	36998461	36998591	1000	+	.	gene_id "MSTRG.84397"; transcript_id "MSTRG.84397.2"; exon_number "2";
X	StringTie	exon	36998722	36998830	1000	+	.	gene_id "MSTRG.84397"; transcript_id "MSTRG.84397.2"; exon_number "3";
X	StringTie	exon	36998962	36999047	1000	+	.	gene_id "MSTRG.84397"; transcript_id "MSTRG.84397.2"; exon_number "4";
X	StringTie	exon	36999314	36999401	1000	+	.	gene_id "MSTRG.84397"; transcript_id "MSTRG.84397.2"; exon_number "5";
X	StringTie	exon	36999964	37000070	1000	+	.	gene_id "MSTRG.84397"; transcript_id "MSTRG.84397.2"; exon_number "6";
X	StringTie	transcript	36998286	36999047	1000	+	.	gene_id "MSTRG.84397"; transcript_id "MSTRG.84397.3";
X	StringTie	exon	36998286	36998389	1000	+	.	gene_id "MSTRG.84397"; transcript_id "MSTRG.84397.3"; exon_number "1";
X	StringTie	exon	36998722	36998830	1000	+	.	gene_id "MSTRG.84397"; transcript_id "MSTRG.84397.3"; exon_number "2";
X	StringTie	exon	36998962	36999047	1000	+	.	gene_id "MSTRG.84397"; transcript_id "MSTRG.84397.3"; exon_number "3";
X	StringTie	transcript	37011559	37015671	1000	+	.	gene_id "MSTRG.84400"; transcript_id "MSTRG.84400.1";
X	StringTie	exon	37011559	37011862	1000	+	.	gene_id "MSTRG.84400"; transcript_id "MSTRG.84400.1"; exon_number "1";
X	StringTie	exon	37013652	37013767	1000	+	.	gene_id "MSTRG.84400"; transcript_id "MSTRG.84400.1"; exon_number "2";
X	StringTie	exon	37014540	37014614	1000	+	.	gene_id "MSTRG.84400"; transcript_id "MSTRG.84400.1"; exon_number "3";
X	StringTie	exon	37014780	37014869	1000	+	.	gene_id "MSTRG.84400"; transcript_id "MSTRG.84400.1"; exon_number "4";
X	StringTie	exon	37015129	37015194	1000	+	.	gene_id "MSTRG.84400"; transcript_id "MSTRG.84400.1"; exon_number "5";
X	StringTie	exon	37015369	37015671	1000	+	.	gene_id "MSTRG.84400"; transcript_id "MSTRG.84400.1"; exon_number "6";
X	StringTie	transcript	37011572	37015671	1000	+	.	gene_id "MSTRG.84400"; transcript_id "MSTRG.84400.2";
X	StringTie	exon	37011572	37011862	1000	+	.	gene_id "MSTRG.84400"; transcript_id "MSTRG.84400.2"; exon_number "1";
X	StringTie	exon	37013649	37013767	1000	+	.	gene_id "MSTRG.84400"; transcript_id "MSTRG.84400.2"; exon_number "2";
X	StringTie	exon	37014540	37014614	1000	+	.	gene_id "MSTRG.84400"; transcript_id "MSTRG.84400.2"; exon_number "3";
X	StringTie	exon	37014780	37014869	1000	+	.	gene_id "MSTRG.84400"; transcript_id "MSTRG.84400.2"; exon_number "4";
X	StringTie	exon	37015129	37015194	1000	+	.	gene_id "MSTRG.84400"; transcript_id "MSTRG.84400.2"; exon_number "5";
X	StringTie	exon	37015369	37015671	1000	+	.	gene_id "MSTRG.84400"; transcript_id "MSTRG.84400.2"; exon_number "6";
X	StringTie	transcript	37011572	37015671	1000	+	.	gene_id "MSTRG.84400"; transcript_id "MSTRG.84400.3";
X	StringTie	exon	37011572	37011862	1000	+	.	gene_id "MSTRG.84400"; transcript_id "MSTRG.84400.3"; exon_number "1";
X	StringTie	exon	37013649	37013767	1000	+	.	gene_id "MSTRG.84400"; transcript_id "MSTRG.84400.3"; exon_number "2";
X	StringTie	exon	37014540	37014614	1000	+	.	gene_id "MSTRG.84400"; transcript_id "MSTRG.84400.3"; exon_number "3";
X	StringTie	exon	37014780	37014869	1000	+	.	gene_id "MSTRG.84400"; transcript_id "MSTRG.84400.3"; exon_number "4";
X	StringTie	exon	37015070	37015194	1000	+	.	gene_id "MSTRG.84400"; transcript_id "MSTRG.84400.3"; exon_number "5";
X	StringTie	exon	37015369	37015671	1000	+	.	gene_id "MSTRG.84400"; transcript_id "MSTRG.84400.3"; exon_number "6";
X	StringTie	transcript	37011572	37015671	1000	+	.	gene_id "MSTRG.84400"; transcript_id "MSTRG.84400.4";
X	StringTie	exon	37011572	37011915	1000	+	.	gene_id "MSTRG.84400"; transcript_id "MSTRG.84400.4"; exon_number "1";
X	StringTie	exon	37013652	37013767	1000	+	.	gene_id "MSTRG.84400"; transcript_id "MSTRG.84400.4"; exon_number "2";
X	StringTie	exon	37014540	37014614	1000	+	.	gene_id "MSTRG.84400"; transcript_id "MSTRG.84400.4"; exon_number "3";
X	StringTie	exon	37014780	37014869	1000	+	.	gene_id "MSTRG.84400"; transcript_id "MSTRG.84400.4"; exon_number "4";
X	StringTie	exon	37015129	37015194	1000	+	.	gene_id "MSTRG.84400"; transcript_id "MSTRG.84400.4"; exon_number "5";
X	StringTie	exon	37015369	37015671	1000	+	.	gene_id "MSTRG.84400"; transcript_id "MSTRG.84400.4"; exon_number "6";
X	StringTie	transcript	37011572	37015671	1000	+	.	gene_id "MSTRG.84400"; transcript_id "MSTRG.84400.5";
X	StringTie	exon	37011572	37011915	1000	+	.	gene_id "MSTRG.84400"; transcript_id "MSTRG.84400.5"; exon_number "1";
X	StringTie	exon	37014540	37014614	1000	+	.	gene_id "MSTRG.84400"; transcript_id "MSTRG.84400.5"; exon_number "2";
X	StringTie	exon	37014780	37014869	1000	+	.	gene_id "MSTRG.84400"; transcript_id "MSTRG.84400.5"; exon_number "3";
X	StringTie	exon	37015129	37015194	1000	+	.	gene_id "MSTRG.84400"; transcript_id "MSTRG.84400.5"; exon_number "4";
X	StringTie	exon	37015369	37015671	1000	+	.	gene_id "MSTRG.84400"; transcript_id "MSTRG.84400.5"; exon_number "5";
X	StringTie	transcript	37011597	37015671	1000	+	.	gene_id "MSTRG.84400"; transcript_id "MSTRG.84400.6";
X	StringTie	exon	37011597	37011862	1000	+	.	gene_id "MSTRG.84400"; transcript_id "MSTRG.84400.6"; exon_number "1";
X	StringTie	exon	37013649	37013767	1000	+	.	gene_id "MSTRG.84400"; transcript_id "MSTRG.84400.6"; exon_number "2";
X	StringTie	exon	37014540	37014614	1000	+	.	gene_id "MSTRG.84400"; transcript_id "MSTRG.84400.6"; exon_number "3";
X	StringTie	exon	37015178	37015194	1000	+	.	gene_id "MSTRG.84400"; transcript_id "MSTRG.84400.6"; exon_number "4";
X	StringTie	exon	37015369	37015671	1000	+	.	gene_id "MSTRG.84400"; transcript_id "MSTRG.84400.6"; exon_number "5";
X	StringTie	transcript	37011606	37015671	1000	+	.	gene_id "MSTRG.84400"; transcript_id "MSTRG.84400.7";
X	StringTie	exon	37011606	37011915	1000	+	.	gene_id "MSTRG.84400"; transcript_id "MSTRG.84400.7"; exon_number "1";
X	StringTie	exon	37013181	37013227	1000	+	.	gene_id "MSTRG.84400"; transcript_id "MSTRG.84400.7"; exon_number "2";
X	StringTie	exon	37013649	37013767	1000	+	.	gene_id "MSTRG.84400"; transcript_id "MSTRG.84400.7"; exon_number "3";
X	StringTie	exon	37014540	37014614	1000	+	.	gene_id "MSTRG.84400"; transcript_id "MSTRG.84400.7"; exon_number "4";
X	StringTie	exon	37014780	37014869	1000	+	.	gene_id "MSTRG.84400"; transcript_id "MSTRG.84400.7"; exon_number "5";
X	StringTie	exon	37015129	37015194	1000	+	.	gene_id "MSTRG.84400"; transcript_id "MSTRG.84400.7"; exon_number "6";
X	StringTie	exon	37015369	37015671	1000	+	.	gene_id "MSTRG.84400"; transcript_id "MSTRG.84400.7"; exon_number "7";
X	StringTie	transcript	37011606	37015671	1000	+	.	gene_id "MSTRG.84400"; transcript_id "MSTRG.84400.8";
X	StringTie	exon	37011606	37011862	1000	+	.	gene_id "MSTRG.84400"; transcript_id "MSTRG.84400.8"; exon_number "1";
X	StringTie	exon	37013181	37013227	1000	+	.	gene_id "MSTRG.84400"; transcript_id "MSTRG.84400.8"; exon_number "2";
X	StringTie	exon	37013649	37013767	1000	+	.	gene_id "MSTRG.84400"; transcript_id "MSTRG.84400.8"; exon_number "3";
X	StringTie	exon	37014540	37014614	1000	+	.	gene_id "MSTRG.84400"; transcript_id "MSTRG.84400.8"; exon_number "4";
X	StringTie	exon	37014780	37014869	1000	+	.	gene_id "MSTRG.84400"; transcript_id "MSTRG.84400.8"; exon_number "5";
X	StringTie	exon	37015129	37015194	1000	+	.	gene_id "MSTRG.84400"; transcript_id "MSTRG.84400.8"; exon_number "6";
X	StringTie	exon	37015369	37015671	1000	+	.	gene_id "MSTRG.84400"; transcript_id "MSTRG.84400.8"; exon_number "7";
X	StringTie	transcript	37011694	37015671	1000	+	.	gene_id "MSTRG.84400"; transcript_id "MSTRG.84400.9";
X	StringTie	exon	37011694	37011862	1000	+	.	gene_id "MSTRG.84400"; transcript_id "MSTRG.84400.9"; exon_number "1";
X	StringTie	exon	37013652	37013767	1000	+	.	gene_id "MSTRG.84400"; transcript_id "MSTRG.84400.9"; exon_number "2";
X	StringTie	exon	37014540	37014614	1000	+	.	gene_id "MSTRG.84400"; transcript_id "MSTRG.84400.9"; exon_number "3";
X	StringTie	exon	37014780	37014869	1000	+	.	gene_id "MSTRG.84400"; transcript_id "MSTRG.84400.9"; exon_number "4";
X	StringTie	exon	37015178	37015194	1000	+	.	gene_id "MSTRG.84400"; transcript_id "MSTRG.84400.9"; exon_number "5";
X	StringTie	exon	37015369	37015671	1000	+	.	gene_id "MSTRG.84400"; transcript_id "MSTRG.84400.9"; exon_number "6";
X	StringTie	transcript	37011694	37015671	1000	+	.	gene_id "MSTRG.84400"; transcript_id "MSTRG.84400.10";
X	StringTie	exon	37011694	37011915	1000	+	.	gene_id "MSTRG.84400"; transcript_id "MSTRG.84400.10"; exon_number "1";
X	StringTie	exon	37013649	37013767	1000	+	.	gene_id "MSTRG.84400"; transcript_id "MSTRG.84400.10"; exon_number "2";
X	StringTie	exon	37014540	37014614	1000	+	.	gene_id "MSTRG.84400"; transcript_id "MSTRG.84400.10"; exon_number "3";
X	StringTie	exon	37014780	37014869	1000	+	.	gene_id "MSTRG.84400"; transcript_id "MSTRG.84400.10"; exon_number "4";
X	StringTie	exon	37015129	37015194	1000	+	.	gene_id "MSTRG.84400"; transcript_id "MSTRG.84400.10"; exon_number "5";
X	StringTie	exon	37015369	37015671	1000	+	.	gene_id "MSTRG.84400"; transcript_id "MSTRG.84400.10"; exon_number "6";
X	StringTie	transcript	37045646	37045794	1000	-	.	gene_id "MSTRG.84405"; transcript_id "MSTRG.84405.1";
X	StringTie	exon	37045646	37045794	1000	-	.	gene_id "MSTRG.84405"; transcript_id "MSTRG.84405.1"; exon_number "1";
X	StringTie	transcript	37069926	37070498	1000	+	.	gene_id "MSTRG.84406"; transcript_id "MSTRG.84406.1";
X	StringTie	exon	37069926	37070498	1000	+	.	gene_id "MSTRG.84406"; transcript_id "MSTRG.84406.1"; exon_number "1";
X	StringTie	transcript	37085323	37099803	1000	-	.	gene_id "MSTRG.84409"; transcript_id "MSTRG.84409.1";
X	StringTie	exon	37085323	37085493	1000	-	.	gene_id "MSTRG.84409"; transcript_id "MSTRG.84409.1"; exon_number "1";
X	StringTie	exon	37085618	37085740	1000	-	.	gene_id "MSTRG.84409"; transcript_id "MSTRG.84409.1"; exon_number "2";
X	StringTie	exon	37086717	37086919	1000	-	.	gene_id "MSTRG.84409"; transcript_id "MSTRG.84409.1"; exon_number "3";
X	StringTie	exon	37087101	37087206	1000	-	.	gene_id "MSTRG.84409"; transcript_id "MSTRG.84409.1"; exon_number "4";
X	StringTie	exon	37087734	37087748	1000	-	.	gene_id "MSTRG.84409"; transcript_id "MSTRG.84409.1"; exon_number "5";
X	StringTie	exon	37090380	37090575	1000	-	.	gene_id "MSTRG.84409"; transcript_id "MSTRG.84409.1"; exon_number "6";
X	StringTie	exon	37099678	37099803	1000	-	.	gene_id "MSTRG.84409"; transcript_id "MSTRG.84409.1"; exon_number "7";
X	StringTie	transcript	37085323	37099803	1000	-	.	gene_id "MSTRG.84409"; transcript_id "MSTRG.84409.2";
X	StringTie	exon	37085323	37085493	1000	-	.	gene_id "MSTRG.84409"; transcript_id "MSTRG.84409.2"; exon_number "1";
X	StringTie	exon	37085618	37085740	1000	-	.	gene_id "MSTRG.84409"; transcript_id "MSTRG.84409.2"; exon_number "2";
X	StringTie	exon	37086853	37086919	1000	-	.	gene_id "MSTRG.84409"; transcript_id "MSTRG.84409.2"; exon_number "3";
X	StringTie	exon	37087101	37087206	1000	-	.	gene_id "MSTRG.84409"; transcript_id "MSTRG.84409.2"; exon_number "4";
X	StringTie	exon	37087734	37087748	1000	-	.	gene_id "MSTRG.84409"; transcript_id "MSTRG.84409.2"; exon_number "5";
X	StringTie	exon	37090380	37090575	1000	-	.	gene_id "MSTRG.84409"; transcript_id "MSTRG.84409.2"; exon_number "6";
X	StringTie	exon	37099678	37099803	1000	-	.	gene_id "MSTRG.84409"; transcript_id "MSTRG.84409.2"; exon_number "7";
X	StringTie	transcript	37085323	37099803	1000	-	.	gene_id "MSTRG.84409"; transcript_id "MSTRG.84409.3";
X	StringTie	exon	37085323	37085493	1000	-	.	gene_id "MSTRG.84409"; transcript_id "MSTRG.84409.3"; exon_number "1";
X	StringTie	exon	37086717	37086919	1000	-	.	gene_id "MSTRG.84409"; transcript_id "MSTRG.84409.3"; exon_number "2";
X	StringTie	exon	37087101	37087206	1000	-	.	gene_id "MSTRG.84409"; transcript_id "MSTRG.84409.3"; exon_number "3";
X	StringTie	exon	37087734	37087748	1000	-	.	gene_id "MSTRG.84409"; transcript_id "MSTRG.84409.3"; exon_number "4";
X	StringTie	exon	37090380	37090575	1000	-	.	gene_id "MSTRG.84409"; transcript_id "MSTRG.84409.3"; exon_number "5";
X	StringTie	exon	37099678	37099803	1000	-	.	gene_id "MSTRG.84409"; transcript_id "MSTRG.84409.3"; exon_number "6";
X	StringTie	transcript	37085380	37099803	1000	-	.	gene_id "MSTRG.84409"; transcript_id "MSTRG.84409.4";
X	StringTie	exon	37085380	37085493	1000	-	.	gene_id "MSTRG.84409"; transcript_id "MSTRG.84409.4"; exon_number "1";
X	StringTie	exon	37085618	37085740	1000	-	.	gene_id "MSTRG.84409"; transcript_id "MSTRG.84409.4"; exon_number "2";
X	StringTie	exon	37086717	37086919	1000	-	.	gene_id "MSTRG.84409"; transcript_id "MSTRG.84409.4"; exon_number "3";
X	StringTie	exon	37087101	37087206	1000	-	.	gene_id "MSTRG.84409"; transcript_id "MSTRG.84409.4"; exon_number "4";
X	StringTie	exon	37090380	37090575	1000	-	.	gene_id "MSTRG.84409"; transcript_id "MSTRG.84409.4"; exon_number "5";
X	StringTie	exon	37099678	37099803	1000	-	.	gene_id "MSTRG.84409"; transcript_id "MSTRG.84409.4"; exon_number "6";
X	StringTie	transcript	37085665	37099803	1000	-	.	gene_id "MSTRG.84409"; transcript_id "MSTRG.84409.5";
X	StringTie	exon	37085665	37085740	1000	-	.	gene_id "MSTRG.84409"; transcript_id "MSTRG.84409.5"; exon_number "1";
X	StringTie	exon	37090380	37090575	1000	-	.	gene_id "MSTRG.84409"; transcript_id "MSTRG.84409.5"; exon_number "2";
X	StringTie	exon	37099678	37099803	1000	-	.	gene_id "MSTRG.84409"; transcript_id "MSTRG.84409.5"; exon_number "3";
X	StringTie	transcript	37091597	37099803	1000	-	.	gene_id "MSTRG.84409"; transcript_id "MSTRG.84409.7";
X	StringTie	exon	37091597	37091675	1000	-	.	gene_id "MSTRG.84409"; transcript_id "MSTRG.84409.7"; exon_number "1";
X	StringTie	exon	37099678	37099803	1000	-	.	gene_id "MSTRG.84409"; transcript_id "MSTRG.84409.7"; exon_number "2";
X	StringTie	transcript	37091961	37099803	1000	-	.	gene_id "MSTRG.84409"; transcript_id "MSTRG.84409.8";
X	StringTie	exon	37091961	37092008	1000	-	.	gene_id "MSTRG.84409"; transcript_id "MSTRG.84409.8"; exon_number "1";
X	StringTie	exon	37099678	37099803	1000	-	.	gene_id "MSTRG.84409"; transcript_id "MSTRG.84409.8"; exon_number "2";
X	StringTie	transcript	37122571	37124005	1000	+	.	gene_id "MSTRG.84411"; transcript_id "MSTRG.84411.1";
X	StringTie	exon	37122571	37122664	1000	+	.	gene_id "MSTRG.84411"; transcript_id "MSTRG.84411.1"; exon_number "1";
X	StringTie	exon	37123180	37123231	1000	+	.	gene_id "MSTRG.84411"; transcript_id "MSTRG.84411.1"; exon_number "2";
X	StringTie	exon	37123515	37124005	1000	+	.	gene_id "MSTRG.84411"; transcript_id "MSTRG.84411.1"; exon_number "3";
X	StringTie	transcript	37122571	37124005	1000	+	.	gene_id "MSTRG.84411"; transcript_id "MSTRG.84411.2";
X	StringTie	exon	37122571	37122664	1000	+	.	gene_id "MSTRG.84411"; transcript_id "MSTRG.84411.2"; exon_number "1";
X	StringTie	exon	37123180	37123231	1000	+	.	gene_id "MSTRG.84411"; transcript_id "MSTRG.84411.2"; exon_number "2";
X	StringTie	exon	37123548	37124005	1000	+	.	gene_id "MSTRG.84411"; transcript_id "MSTRG.84411.2"; exon_number "3";
X	StringTie	transcript	37134956	37140908	1000	-	.	gene_id "MSTRG.84415"; transcript_id "MSTRG.84415.1";
X	StringTie	exon	37134956	37135084	1000	-	.	gene_id "MSTRG.84415"; transcript_id "MSTRG.84415.1"; exon_number "1";
X	StringTie	exon	37135682	37135861	1000	-	.	gene_id "MSTRG.84415"; transcript_id "MSTRG.84415.1"; exon_number "2";
X	StringTie	exon	37136115	37136177	1000	-	.	gene_id "MSTRG.84415"; transcript_id "MSTRG.84415.1"; exon_number "3";
X	StringTie	exon	37136389	37136551	1000	-	.	gene_id "MSTRG.84415"; transcript_id "MSTRG.84415.1"; exon_number "4";
X	StringTie	exon	37136658	37136865	1000	-	.	gene_id "MSTRG.84415"; transcript_id "MSTRG.84415.1"; exon_number "5";
X	StringTie	exon	37140732	37140908	1000	-	.	gene_id "MSTRG.84415"; transcript_id "MSTRG.84415.1"; exon_number "6";
X	StringTie	transcript	37134956	37140908	1000	-	.	gene_id "MSTRG.84415"; transcript_id "MSTRG.84415.2";
X	StringTie	exon	37134956	37135084	1000	-	.	gene_id "MSTRG.84415"; transcript_id "MSTRG.84415.2"; exon_number "1";
X	StringTie	exon	37136115	37136177	1000	-	.	gene_id "MSTRG.84415"; transcript_id "MSTRG.84415.2"; exon_number "2";
X	StringTie	exon	37136389	37136551	1000	-	.	gene_id "MSTRG.84415"; transcript_id "MSTRG.84415.2"; exon_number "3";
X	StringTie	exon	37136658	37136865	1000	-	.	gene_id "MSTRG.84415"; transcript_id "MSTRG.84415.2"; exon_number "4";
X	StringTie	exon	37140732	37140908	1000	-	.	gene_id "MSTRG.84415"; transcript_id "MSTRG.84415.2"; exon_number "5";
X	StringTie	transcript	37135753	37140908	1000	-	.	gene_id "MSTRG.84415"; transcript_id "MSTRG.84415.3";
X	StringTie	exon	37135753	37135861	1000	-	.	gene_id "MSTRG.84415"; transcript_id "MSTRG.84415.3"; exon_number "1";
X	StringTie	exon	37136115	37136177	1000	-	.	gene_id "MSTRG.84415"; transcript_id "MSTRG.84415.3"; exon_number "2";
X	StringTie	exon	37136389	37136551	1000	-	.	gene_id "MSTRG.84415"; transcript_id "MSTRG.84415.3"; exon_number "3";
X	StringTie	exon	37136658	37136865	1000	-	.	gene_id "MSTRG.84415"; transcript_id "MSTRG.84415.3"; exon_number "4";
X	StringTie	exon	37139503	37139573	1000	-	.	gene_id "MSTRG.84415"; transcript_id "MSTRG.84415.3"; exon_number "5";
X	StringTie	exon	37140732	37140908	1000	-	.	gene_id "MSTRG.84415"; transcript_id "MSTRG.84415.3"; exon_number "6";
X	StringTie	transcript	37144918	37149712	1000	-	.	gene_id "MSTRG.84416"; transcript_id "MSTRG.84416.1";
X	StringTie	exon	37144918	37145240	1000	-	.	gene_id "MSTRG.84416"; transcript_id "MSTRG.84416.1"; exon_number "1";
X	StringTie	exon	37145787	37145871	1000	-	.	gene_id "MSTRG.84416"; transcript_id "MSTRG.84416.1"; exon_number "2";
X	StringTie	exon	37146971	37147015	1000	-	.	gene_id "MSTRG.84416"; transcript_id "MSTRG.84416.1"; exon_number "3";
X	StringTie	exon	37147208	37147323	1000	-	.	gene_id "MSTRG.84416"; transcript_id "MSTRG.84416.1"; exon_number "4";
X	StringTie	exon	37147408	37147453	1000	-	.	gene_id "MSTRG.84416"; transcript_id "MSTRG.84416.1"; exon_number "5";
X	StringTie	exon	37148407	37148465	1000	-	.	gene_id "MSTRG.84416"; transcript_id "MSTRG.84416.1"; exon_number "6";
X	StringTie	exon	37148889	37148987	1000	-	.	gene_id "MSTRG.84416"; transcript_id "MSTRG.84416.1"; exon_number "7";
X	StringTie	exon	37149460	37149712	1000	-	.	gene_id "MSTRG.84416"; transcript_id "MSTRG.84416.1"; exon_number "8";
X	StringTie	transcript	37144971	37149712	1000	-	.	gene_id "MSTRG.84416"; transcript_id "MSTRG.84416.2";
X	StringTie	exon	37144971	37145240	1000	-	.	gene_id "MSTRG.84416"; transcript_id "MSTRG.84416.2"; exon_number "1";
X	StringTie	exon	37145787	37145871	1000	-	.	gene_id "MSTRG.84416"; transcript_id "MSTRG.84416.2"; exon_number "2";
X	StringTie	exon	37146971	37147015	1000	-	.	gene_id "MSTRG.84416"; transcript_id "MSTRG.84416.2"; exon_number "3";
X	StringTie	exon	37147408	37147453	1000	-	.	gene_id "MSTRG.84416"; transcript_id "MSTRG.84416.2"; exon_number "4";
X	StringTie	exon	37148407	37148465	1000	-	.	gene_id "MSTRG.84416"; transcript_id "MSTRG.84416.2"; exon_number "5";
X	StringTie	exon	37148889	37148987	1000	-	.	gene_id "MSTRG.84416"; transcript_id "MSTRG.84416.2"; exon_number "6";
X	StringTie	exon	37149460	37149712	1000	-	.	gene_id "MSTRG.84416"; transcript_id "MSTRG.84416.2"; exon_number "7";
X	StringTie	transcript	37144971	37149712	1000	-	.	gene_id "MSTRG.84416"; transcript_id "MSTRG.84416.3";
X	StringTie	exon	37144971	37145240	1000	-	.	gene_id "MSTRG.84416"; transcript_id "MSTRG.84416.3"; exon_number "1";
X	StringTie	exon	37145787	37145871	1000	-	.	gene_id "MSTRG.84416"; transcript_id "MSTRG.84416.3"; exon_number "2";
X	StringTie	exon	37146971	37147015	1000	-	.	gene_id "MSTRG.84416"; transcript_id "MSTRG.84416.3"; exon_number "3";
X	StringTie	exon	37147367	37147453	1000	-	.	gene_id "MSTRG.84416"; transcript_id "MSTRG.84416.3"; exon_number "4";
X	StringTie	exon	37148407	37148465	1000	-	.	gene_id "MSTRG.84416"; transcript_id "MSTRG.84416.3"; exon_number "5";
X	StringTie	exon	37148889	37148987	1000	-	.	gene_id "MSTRG.84416"; transcript_id "MSTRG.84416.3"; exon_number "6";
X	StringTie	exon	37149460	37149712	1000	-	.	gene_id "MSTRG.84416"; transcript_id "MSTRG.84416.3"; exon_number "7";
X	StringTie	transcript	37144971	37149712	1000	-	.	gene_id "MSTRG.84416"; transcript_id "MSTRG.84416.4";
X	StringTie	exon	37144971	37145240	1000	-	.	gene_id "MSTRG.84416"; transcript_id "MSTRG.84416.4"; exon_number "1";
X	StringTie	exon	37145787	37145871	1000	-	.	gene_id "MSTRG.84416"; transcript_id "MSTRG.84416.4"; exon_number "2";
X	StringTie	exon	37146971	37147015	1000	-	.	gene_id "MSTRG.84416"; transcript_id "MSTRG.84416.4"; exon_number "3";
X	StringTie	exon	37147208	37147323	1000	-	.	gene_id "MSTRG.84416"; transcript_id "MSTRG.84416.4"; exon_number "4";
X	StringTie	exon	37147408	37147453	1000	-	.	gene_id "MSTRG.84416"; transcript_id "MSTRG.84416.4"; exon_number "5";
X	StringTie	exon	37148407	37148465	1000	-	.	gene_id "MSTRG.84416"; transcript_id "MSTRG.84416.4"; exon_number "6";
X	StringTie	exon	37149460	37149712	1000	-	.	gene_id "MSTRG.84416"; transcript_id "MSTRG.84416.4"; exon_number "7";
X	StringTie	transcript	37145163	37149712	1000	-	.	gene_id "MSTRG.84416"; transcript_id "MSTRG.84416.5";
X	StringTie	exon	37145163	37145240	1000	-	.	gene_id "MSTRG.84416"; transcript_id "MSTRG.84416.5"; exon_number "1";
X	StringTie	exon	37145787	37145871	1000	-	.	gene_id "MSTRG.84416"; transcript_id "MSTRG.84416.5"; exon_number "2";
X	StringTie	exon	37146971	37147015	1000	-	.	gene_id "MSTRG.84416"; transcript_id "MSTRG.84416.5"; exon_number "3";
X	StringTie	exon	37147208	37147323	1000	-	.	gene_id "MSTRG.84416"; transcript_id "MSTRG.84416.5"; exon_number "4";
X	StringTie	exon	37147408	37147453	1000	-	.	gene_id "MSTRG.84416"; transcript_id "MSTRG.84416.5"; exon_number "5";
X	StringTie	exon	37148425	37148465	1000	-	.	gene_id "MSTRG.84416"; transcript_id "MSTRG.84416.5"; exon_number "6";
X	StringTie	exon	37148889	37148987	1000	-	.	gene_id "MSTRG.84416"; transcript_id "MSTRG.84416.5"; exon_number "7";
X	StringTie	exon	37149460	37149712	1000	-	.	gene_id "MSTRG.84416"; transcript_id "MSTRG.84416.5"; exon_number "8";
X	StringTie	transcript	37145846	37149712	1000	-	.	gene_id "MSTRG.84416"; transcript_id "MSTRG.84416.6";
X	StringTie	exon	37145846	37145871	1000	-	.	gene_id "MSTRG.84416"; transcript_id "MSTRG.84416.6"; exon_number "1";
X	StringTie	exon	37146971	37147015	1000	-	.	gene_id "MSTRG.84416"; transcript_id "MSTRG.84416.6"; exon_number "2";
X	StringTie	exon	37147208	37147323	1000	-	.	gene_id "MSTRG.84416"; transcript_id "MSTRG.84416.6"; exon_number "3";
X	StringTie	exon	37147408	37147453	1000	-	.	gene_id "MSTRG.84416"; transcript_id "MSTRG.84416.6"; exon_number "4";
X	StringTie	exon	37148407	37148465	1000	-	.	gene_id "MSTRG.84416"; transcript_id "MSTRG.84416.6"; exon_number "5";
X	StringTie	exon	37148889	37148983	1000	-	.	gene_id "MSTRG.84416"; transcript_id "MSTRG.84416.6"; exon_number "6";
X	StringTie	exon	37149460	37149712	1000	-	.	gene_id "MSTRG.84416"; transcript_id "MSTRG.84416.6"; exon_number "7";
X	StringTie	transcript	37146247	37149712	1000	-	.	gene_id "MSTRG.84416"; transcript_id "MSTRG.84416.7";
X	StringTie	exon	37146247	37146317	1000	-	.	gene_id "MSTRG.84416"; transcript_id "MSTRG.84416.7"; exon_number "1";
X	StringTie	exon	37146971	37147015	1000	-	.	gene_id "MSTRG.84416"; transcript_id "MSTRG.84416.7"; exon_number "2";
X	StringTie	exon	37147208	37147323	1000	-	.	gene_id "MSTRG.84416"; transcript_id "MSTRG.84416.7"; exon_number "3";
X	StringTie	exon	37147408	37147453	1000	-	.	gene_id "MSTRG.84416"; transcript_id "MSTRG.84416.7"; exon_number "4";
X	StringTie	exon	37148407	37148465	1000	-	.	gene_id "MSTRG.84416"; transcript_id "MSTRG.84416.7"; exon_number "5";
X	StringTie	exon	37148889	37148987	1000	-	.	gene_id "MSTRG.84416"; transcript_id "MSTRG.84416.7"; exon_number "6";
X	StringTie	exon	37149460	37149712	1000	-	.	gene_id "MSTRG.84416"; transcript_id "MSTRG.84416.7"; exon_number "7";
X	StringTie	transcript	37147109	37149712	1000	-	.	gene_id "MSTRG.84416"; transcript_id "MSTRG.84416.8";
X	StringTie	exon	37147109	37147323	1000	-	.	gene_id "MSTRG.84416"; transcript_id "MSTRG.84416.8"; exon_number "1";
X	StringTie	exon	37147408	37147453	1000	-	.	gene_id "MSTRG.84416"; transcript_id "MSTRG.84416.8"; exon_number "2";
X	StringTie	exon	37148407	37148465	1000	-	.	gene_id "MSTRG.84416"; transcript_id "MSTRG.84416.8"; exon_number "3";
X	StringTie	exon	37148889	37148987	1000	-	.	gene_id "MSTRG.84416"; transcript_id "MSTRG.84416.8"; exon_number "4";
X	StringTie	exon	37149106	37149712	1000	-	.	gene_id "MSTRG.84416"; transcript_id "MSTRG.84416.8"; exon_number "5";
X	StringTie	transcript	37152794	37157466	1000	-	.	gene_id "MSTRG.84418"; transcript_id "MSTRG.84418.1";
X	StringTie	exon	37152794	37152832	1000	-	.	gene_id "MSTRG.84418"; transcript_id "MSTRG.84418.1"; exon_number "1";
X	StringTie	exon	37153359	37153534	1000	-	.	gene_id "MSTRG.84418"; transcript_id "MSTRG.84418.1"; exon_number "2";
X	StringTie	exon	37153768	37153849	1000	-	.	gene_id "MSTRG.84418"; transcript_id "MSTRG.84418.1"; exon_number "3";
X	StringTie	exon	37154530	37154754	1000	-	.	gene_id "MSTRG.84418"; transcript_id "MSTRG.84418.1"; exon_number "4";
X	StringTie	exon	37156092	37156264	1000	-	.	gene_id "MSTRG.84418"; transcript_id "MSTRG.84418.1"; exon_number "5";
X	StringTie	exon	37156462	37156537	1000	-	.	gene_id "MSTRG.84418"; transcript_id "MSTRG.84418.1"; exon_number "6";
X	StringTie	exon	37156711	37156786	1000	-	.	gene_id "MSTRG.84418"; transcript_id "MSTRG.84418.1"; exon_number "7";
X	StringTie	exon	37156958	37157067	1000	-	.	gene_id "MSTRG.84418"; transcript_id "MSTRG.84418.1"; exon_number "8";
X	StringTie	exon	37157368	37157466	1000	-	.	gene_id "MSTRG.84418"; transcript_id "MSTRG.84418.1"; exon_number "9";
X	StringTie	transcript	37152794	37157466	1000	-	.	gene_id "MSTRG.84418"; transcript_id "MSTRG.84418.2";
X	StringTie	exon	37152794	37152832	1000	-	.	gene_id "MSTRG.84418"; transcript_id "MSTRG.84418.2"; exon_number "1";
X	StringTie	exon	37153359	37153534	1000	-	.	gene_id "MSTRG.84418"; transcript_id "MSTRG.84418.2"; exon_number "2";
X	StringTie	exon	37153768	37153849	1000	-	.	gene_id "MSTRG.84418"; transcript_id "MSTRG.84418.2"; exon_number "3";
X	StringTie	exon	37154530	37154754	1000	-	.	gene_id "MSTRG.84418"; transcript_id "MSTRG.84418.2"; exon_number "4";
X	StringTie	exon	37156092	37156264	1000	-	.	gene_id "MSTRG.84418"; transcript_id "MSTRG.84418.2"; exon_number "5";
X	StringTie	exon	37156462	37156537	1000	-	.	gene_id "MSTRG.84418"; transcript_id "MSTRG.84418.2"; exon_number "6";
X	StringTie	exon	37156711	37156786	1000	-	.	gene_id "MSTRG.84418"; transcript_id "MSTRG.84418.2"; exon_number "7";
X	StringTie	exon	37156958	37157067	1000	-	.	gene_id "MSTRG.84418"; transcript_id "MSTRG.84418.2"; exon_number "8";
X	StringTie	exon	37157342	37157466	1000	-	.	gene_id "MSTRG.84418"; transcript_id "MSTRG.84418.2"; exon_number "9";
X	StringTie	transcript	37156959	37157466	1000	-	.	gene_id "MSTRG.84418"; transcript_id "MSTRG.84418.5";
X	StringTie	exon	37156959	37157067	1000	-	.	gene_id "MSTRG.84418"; transcript_id "MSTRG.84418.5"; exon_number "1";
X	StringTie	exon	37157364	37157466	1000	-	.	gene_id "MSTRG.84418"; transcript_id "MSTRG.84418.5"; exon_number "2";
X	StringTie	transcript	37161375	37164460	1000	-	.	gene_id "MSTRG.84420"; transcript_id "MSTRG.84420.1";
X	StringTie	exon	37161375	37162352	1000	-	.	gene_id "MSTRG.84420"; transcript_id "MSTRG.84420.1"; exon_number "1";
X	StringTie	exon	37162570	37162633	1000	-	.	gene_id "MSTRG.84420"; transcript_id "MSTRG.84420.1"; exon_number "2";
X	StringTie	exon	37163025	37163325	1000	-	.	gene_id "MSTRG.84420"; transcript_id "MSTRG.84420.1"; exon_number "3";
X	StringTie	exon	37163901	37164086	1000	-	.	gene_id "MSTRG.84420"; transcript_id "MSTRG.84420.1"; exon_number "4";
X	StringTie	exon	37164388	37164460	1000	-	.	gene_id "MSTRG.84420"; transcript_id "MSTRG.84420.1"; exon_number "5";
X	StringTie	transcript	37167256	37167796	1000	-	.	gene_id "MSTRG.84421"; transcript_id "MSTRG.84421.1";
X	StringTie	exon	37167256	37167796	1000	-	.	gene_id "MSTRG.84421"; transcript_id "MSTRG.84421.1"; exon_number "1";
X	StringTie	transcript	37168175	37169341	1000	-	.	gene_id "MSTRG.84422"; transcript_id "MSTRG.84422.1";
X	StringTie	exon	37168175	37168408	1000	-	.	gene_id "MSTRG.84422"; transcript_id "MSTRG.84422.1"; exon_number "1";
X	StringTie	exon	37168903	37169123	1000	-	.	gene_id "MSTRG.84422"; transcript_id "MSTRG.84422.1"; exon_number "2";
X	StringTie	exon	37169246	37169341	1000	-	.	gene_id "MSTRG.84422"; transcript_id "MSTRG.84422.1"; exon_number "3";
X	StringTie	transcript	37172042	37172857	1000	-	.	gene_id "MSTRG.84423"; transcript_id "MSTRG.84423.1";
X	StringTie	exon	37172042	37172111	1000	-	.	gene_id "MSTRG.84423"; transcript_id "MSTRG.84423.1"; exon_number "1";
X	StringTie	exon	37172341	37172700	1000	-	.	gene_id "MSTRG.84423"; transcript_id "MSTRG.84423.1"; exon_number "2";
X	StringTie	exon	37172783	37172857	1000	-	.	gene_id "MSTRG.84423"; transcript_id "MSTRG.84423.1"; exon_number "3";
X	StringTie	transcript	37176713	37184386	1000	-	.	gene_id "MSTRG.84424"; transcript_id "MSTRG.84424.4";
X	StringTie	exon	37176713	37176862	1000	-	.	gene_id "MSTRG.84424"; transcript_id "MSTRG.84424.4"; exon_number "1";
X	StringTie	exon	37184157	37184386	1000	-	.	gene_id "MSTRG.84424"; transcript_id "MSTRG.84424.4"; exon_number "2";
X	StringTie	transcript	37184057	37187789	1000	+	.	gene_id "MSTRG.84425"; transcript_id "MSTRG.84425.1";
X	StringTie	exon	37184057	37184144	1000	+	.	gene_id "MSTRG.84425"; transcript_id "MSTRG.84425.1"; exon_number "1";
X	StringTie	exon	37187257	37187789	1000	+	.	gene_id "MSTRG.84425"; transcript_id "MSTRG.84425.1"; exon_number "2";
X	StringTie	transcript	37184057	37185280	1000	+	.	gene_id "MSTRG.84425"; transcript_id "MSTRG.84425.2";
X	StringTie	exon	37184057	37184144	1000	+	.	gene_id "MSTRG.84425"; transcript_id "MSTRG.84425.2"; exon_number "1";
X	StringTie	exon	37184665	37185280	1000	+	.	gene_id "MSTRG.84425"; transcript_id "MSTRG.84425.2"; exon_number "2";
X	StringTie	transcript	37184060	37184836	1000	+	.	gene_id "MSTRG.84425"; transcript_id "MSTRG.84425.3";
X	StringTie	exon	37184060	37184170	1000	+	.	gene_id "MSTRG.84425"; transcript_id "MSTRG.84425.3"; exon_number "1";
X	StringTie	exon	37184665	37184836	1000	+	.	gene_id "MSTRG.84425"; transcript_id "MSTRG.84425.3"; exon_number "2";
X	StringTie	transcript	37184061	37187789	1000	+	.	gene_id "MSTRG.84425"; transcript_id "MSTRG.84425.4";
X	StringTie	exon	37184061	37184170	1000	+	.	gene_id "MSTRG.84425"; transcript_id "MSTRG.84425.4"; exon_number "1";
X	StringTie	exon	37187257	37187789	1000	+	.	gene_id "MSTRG.84425"; transcript_id "MSTRG.84425.4"; exon_number "2";
X	StringTie	transcript	37184061	37187789	1000	+	.	gene_id "MSTRG.84425"; transcript_id "MSTRG.84425.5";
X	StringTie	exon	37184061	37184144	1000	+	.	gene_id "MSTRG.84425"; transcript_id "MSTRG.84425.5"; exon_number "1";
X	StringTie	exon	37187261	37187789	1000	+	.	gene_id "MSTRG.84425"; transcript_id "MSTRG.84425.5"; exon_number "2";
X	StringTie	transcript	37184067	37187789	1000	+	.	gene_id "MSTRG.84425"; transcript_id "MSTRG.84425.6";
X	StringTie	exon	37184067	37184170	1000	+	.	gene_id "MSTRG.84425"; transcript_id "MSTRG.84425.6"; exon_number "1";
X	StringTie	exon	37187261	37187789	1000	+	.	gene_id "MSTRG.84425"; transcript_id "MSTRG.84425.6"; exon_number "2";
X	StringTie	transcript	37197574	37198213	1000	+	.	gene_id "MSTRG.84427"; transcript_id "MSTRG.84427.1";
X	StringTie	exon	37197574	37198213	1000	+	.	gene_id "MSTRG.84427"; transcript_id "MSTRG.84427.1"; exon_number "1";
X	StringTie	transcript	37210954	37211503	1000	-	.	gene_id "MSTRG.84428"; transcript_id "MSTRG.84428.1";
X	StringTie	exon	37210954	37211503	1000	-	.	gene_id "MSTRG.84428"; transcript_id "MSTRG.84428.1"; exon_number "1";
X	StringTie	transcript	37212525	37213430	1000	-	.	gene_id "MSTRG.84429"; transcript_id "MSTRG.84429.1";
X	StringTie	exon	37212525	37213430	1000	-	.	gene_id "MSTRG.84429"; transcript_id "MSTRG.84429.1"; exon_number "1";
X	StringTie	transcript	37214648	37217175	1000	-	.	gene_id "MSTRG.84431"; transcript_id "MSTRG.84431.1";
X	StringTie	exon	37214648	37214855	1000	-	.	gene_id "MSTRG.84431"; transcript_id "MSTRG.84431.1"; exon_number "1";
X	StringTie	exon	37215425	37215664	1000	-	.	gene_id "MSTRG.84431"; transcript_id "MSTRG.84431.1"; exon_number "2";
X	StringTie	exon	37216789	37216854	1000	-	.	gene_id "MSTRG.84431"; transcript_id "MSTRG.84431.1"; exon_number "3";
X	StringTie	exon	37217103	37217175	1000	-	.	gene_id "MSTRG.84431"; transcript_id "MSTRG.84431.1"; exon_number "4";
X	StringTie	transcript	37219244	37220227	1000	-	.	gene_id "MSTRG.84432"; transcript_id "MSTRG.84432.1";
X	StringTie	exon	37219244	37219347	1000	-	.	gene_id "MSTRG.84432"; transcript_id "MSTRG.84432.1"; exon_number "1";
X	StringTie	exon	37219482	37219613	1000	-	.	gene_id "MSTRG.84432"; transcript_id "MSTRG.84432.1"; exon_number "2";
X	StringTie	exon	37219737	37219904	1000	-	.	gene_id "MSTRG.84432"; transcript_id "MSTRG.84432.1"; exon_number "3";
X	StringTie	exon	37219998	37220227	1000	-	.	gene_id "MSTRG.84432"; transcript_id "MSTRG.84432.1"; exon_number "4";
X	StringTie	transcript	37222585	37223359	1000	-	.	gene_id "MSTRG.84433"; transcript_id "MSTRG.84433.1";
X	StringTie	exon	37222585	37223359	1000	-	.	gene_id "MSTRG.84433"; transcript_id "MSTRG.84433.1"; exon_number "1";
X	StringTie	transcript	37225507	37226067	1000	-	.	gene_id "MSTRG.84434"; transcript_id "MSTRG.84434.1";
X	StringTie	exon	37225507	37226067	1000	-	.	gene_id "MSTRG.84434"; transcript_id "MSTRG.84434.1"; exon_number "1";
X	StringTie	transcript	37231320	37283302	1000	-	.	gene_id "MSTRG.84437"; transcript_id "MSTRG.84437.1";
X	StringTie	exon	37231320	37232093	1000	-	.	gene_id "MSTRG.84437"; transcript_id "MSTRG.84437.1"; exon_number "1";
X	StringTie	exon	37233175	37233525	1000	-	.	gene_id "MSTRG.84437"; transcript_id "MSTRG.84437.1"; exon_number "2";
X	StringTie	exon	37277911	37278034	1000	-	.	gene_id "MSTRG.84437"; transcript_id "MSTRG.84437.1"; exon_number "3";
X	StringTie	exon	37283115	37283302	1000	-	.	gene_id "MSTRG.84437"; transcript_id "MSTRG.84437.1"; exon_number "4";
X	StringTie	transcript	37231340	37283302	1000	-	.	gene_id "MSTRG.84437"; transcript_id "MSTRG.84437.2";
X	StringTie	exon	37231340	37232093	1000	-	.	gene_id "MSTRG.84437"; transcript_id "MSTRG.84437.2"; exon_number "1";
X	StringTie	exon	37233175	37233525	1000	-	.	gene_id "MSTRG.84437"; transcript_id "MSTRG.84437.2"; exon_number "2";
X	StringTie	exon	37283115	37283302	1000	-	.	gene_id "MSTRG.84437"; transcript_id "MSTRG.84437.2"; exon_number "3";
X	StringTie	transcript	37231365	37283302	1000	-	.	gene_id "MSTRG.84437"; transcript_id "MSTRG.84437.3";
X	StringTie	exon	37231365	37231929	1000	-	.	gene_id "MSTRG.84437"; transcript_id "MSTRG.84437.3"; exon_number "1";
X	StringTie	exon	37232039	37232093	1000	-	.	gene_id "MSTRG.84437"; transcript_id "MSTRG.84437.3"; exon_number "2";
X	StringTie	exon	37233175	37233525	1000	-	.	gene_id "MSTRG.84437"; transcript_id "MSTRG.84437.3"; exon_number "3";
X	StringTie	exon	37277911	37278034	1000	-	.	gene_id "MSTRG.84437"; transcript_id "MSTRG.84437.3"; exon_number "4";
X	StringTie	exon	37283115	37283302	1000	-	.	gene_id "MSTRG.84437"; transcript_id "MSTRG.84437.3"; exon_number "5";
X	StringTie	transcript	37231365	37283302	1000	-	.	gene_id "MSTRG.84437"; transcript_id "MSTRG.84437.4";
X	StringTie	exon	37231365	37231929	1000	-	.	gene_id "MSTRG.84437"; transcript_id "MSTRG.84437.4"; exon_number "1";
X	StringTie	exon	37232039	37232093	1000	-	.	gene_id "MSTRG.84437"; transcript_id "MSTRG.84437.4"; exon_number "2";
X	StringTie	exon	37233175	37233525	1000	-	.	gene_id "MSTRG.84437"; transcript_id "MSTRG.84437.4"; exon_number "3";
X	StringTie	exon	37283115	37283302	1000	-	.	gene_id "MSTRG.84437"; transcript_id "MSTRG.84437.4"; exon_number "4";
X	StringTie	transcript	37263654	37283302	1000	-	.	gene_id "MSTRG.84437"; transcript_id "MSTRG.84437.5";
X	StringTie	exon	37263654	37263767	1000	-	.	gene_id "MSTRG.84437"; transcript_id "MSTRG.84437.5"; exon_number "1";
X	StringTie	exon	37277911	37278034	1000	-	.	gene_id "MSTRG.84437"; transcript_id "MSTRG.84437.5"; exon_number "2";
X	StringTie	exon	37283115	37283302	1000	-	.	gene_id "MSTRG.84437"; transcript_id "MSTRG.84437.5"; exon_number "3";
X	StringTie	transcript	37349675	37361633	1000	+	.	gene_id "MSTRG.84438"; transcript_id "MSTRG.84438.1";
X	StringTie	exon	37349675	37349919	1000	+	.	gene_id "MSTRG.84438"; transcript_id "MSTRG.84438.1"; exon_number "1";
X	StringTie	exon	37354371	37354488	1000	+	.	gene_id "MSTRG.84438"; transcript_id "MSTRG.84438.1"; exon_number "2";
X	StringTie	exon	37358472	37358569	1000	+	.	gene_id "MSTRG.84438"; transcript_id "MSTRG.84438.1"; exon_number "3";
X	StringTie	exon	37359850	37360041	1000	+	.	gene_id "MSTRG.84438"; transcript_id "MSTRG.84438.1"; exon_number "4";
X	StringTie	exon	37360122	37360249	1000	+	.	gene_id "MSTRG.84438"; transcript_id "MSTRG.84438.1"; exon_number "5";
X	StringTie	exon	37361440	37361633	1000	+	.	gene_id "MSTRG.84438"; transcript_id "MSTRG.84438.1"; exon_number "6";
X	StringTie	transcript	37366699	37369058	1000	+	.	gene_id "MSTRG.84440"; transcript_id "MSTRG.84440.1";
X	StringTie	exon	37366699	37366806	1000	+	.	gene_id "MSTRG.84440"; transcript_id "MSTRG.84440.1"; exon_number "1";
X	StringTie	exon	37368986	37369058	1000	+	.	gene_id "MSTRG.84440"; transcript_id "MSTRG.84440.1"; exon_number "2";
X	StringTie	transcript	37366699	37373475	1000	+	.	gene_id "MSTRG.84440"; transcript_id "MSTRG.84440.2";
X	StringTie	exon	37366699	37366806	1000	+	.	gene_id "MSTRG.84440"; transcript_id "MSTRG.84440.2"; exon_number "1";
X	StringTie	exon	37370608	37370738	1000	+	.	gene_id "MSTRG.84440"; transcript_id "MSTRG.84440.2"; exon_number "2";
X	StringTie	exon	37373392	37373475	1000	+	.	gene_id "MSTRG.84440"; transcript_id "MSTRG.84440.2"; exon_number "3";
X	StringTie	transcript	37370072	37376054	1000	+	.	gene_id "MSTRG.84440"; transcript_id "MSTRG.84440.3";
X	StringTie	exon	37370072	37370227	1000	+	.	gene_id "MSTRG.84440"; transcript_id "MSTRG.84440.3"; exon_number "1";
X	StringTie	exon	37370608	37370738	1000	+	.	gene_id "MSTRG.84440"; transcript_id "MSTRG.84440.3"; exon_number "2";
X	StringTie	exon	37373392	37373475	1000	+	.	gene_id "MSTRG.84440"; transcript_id "MSTRG.84440.3"; exon_number "3";
X	StringTie	exon	37375714	37375810	1000	+	.	gene_id "MSTRG.84440"; transcript_id "MSTRG.84440.3"; exon_number "4";
X	StringTie	exon	37375935	37376054	1000	+	.	gene_id "MSTRG.84440"; transcript_id "MSTRG.84440.3"; exon_number "5";
X	StringTie	transcript	37380884	37381547	1000	+	.	gene_id "MSTRG.84443"; transcript_id "MSTRG.84443.1";
X	StringTie	exon	37380884	37381547	1000	+	.	gene_id "MSTRG.84443"; transcript_id "MSTRG.84443.1"; exon_number "1";
X	StringTie	transcript	37389892	37390520	1000	-	.	gene_id "MSTRG.84444"; transcript_id "MSTRG.84444.1";
X	StringTie	exon	37389892	37390520	1000	-	.	gene_id "MSTRG.84444"; transcript_id "MSTRG.84444.1"; exon_number "1";
X	StringTie	transcript	37390687	37391211	1000	+	.	gene_id "MSTRG.84445"; transcript_id "MSTRG.84445.1";
X	StringTie	exon	37390687	37391211	1000	+	.	gene_id "MSTRG.84445"; transcript_id "MSTRG.84445.1"; exon_number "1";
X	StringTie	transcript	37397611	37408398	1000	-	.	gene_id "MSTRG.84448"; transcript_id "MSTRG.84448.1";
X	StringTie	exon	37397611	37398092	1000	-	.	gene_id "MSTRG.84448"; transcript_id "MSTRG.84448.1"; exon_number "1";
X	StringTie	exon	37398421	37398624	1000	-	.	gene_id "MSTRG.84448"; transcript_id "MSTRG.84448.1"; exon_number "2";
X	StringTie	exon	37398710	37398928	1000	-	.	gene_id "MSTRG.84448"; transcript_id "MSTRG.84448.1"; exon_number "3";
X	StringTie	exon	37399094	37399270	1000	-	.	gene_id "MSTRG.84448"; transcript_id "MSTRG.84448.1"; exon_number "4";
X	StringTie	exon	37399987	37400119	1000	-	.	gene_id "MSTRG.84448"; transcript_id "MSTRG.84448.1"; exon_number "5";
X	StringTie	exon	37400646	37400761	1000	-	.	gene_id "MSTRG.84448"; transcript_id "MSTRG.84448.1"; exon_number "6";
X	StringTie	exon	37400928	37401065	1000	-	.	gene_id "MSTRG.84448"; transcript_id "MSTRG.84448.1"; exon_number "7";
X	StringTie	exon	37401197	37401463	1000	-	.	gene_id "MSTRG.84448"; transcript_id "MSTRG.84448.1"; exon_number "8";
X	StringTie	exon	37401584	37401706	1000	-	.	gene_id "MSTRG.84448"; transcript_id "MSTRG.84448.1"; exon_number "9";
X	StringTie	exon	37401823	37401975	1000	-	.	gene_id "MSTRG.84448"; transcript_id "MSTRG.84448.1"; exon_number "10";
X	StringTie	exon	37402052	37402255	1000	-	.	gene_id "MSTRG.84448"; transcript_id "MSTRG.84448.1"; exon_number "11";
X	StringTie	exon	37402350	37402511	1000	-	.	gene_id "MSTRG.84448"; transcript_id "MSTRG.84448.1"; exon_number "12";
X	StringTie	exon	37402607	37402780	1000	-	.	gene_id "MSTRG.84448"; transcript_id "MSTRG.84448.1"; exon_number "13";
X	StringTie	exon	37402962	37403090	1000	-	.	gene_id "MSTRG.84448"; transcript_id "MSTRG.84448.1"; exon_number "14";
X	StringTie	exon	37403197	37403337	1000	-	.	gene_id "MSTRG.84448"; transcript_id "MSTRG.84448.1"; exon_number "15";
X	StringTie	exon	37403426	37403528	1000	-	.	gene_id "MSTRG.84448"; transcript_id "MSTRG.84448.1"; exon_number "16";
X	StringTie	exon	37403712	37403807	1000	-	.	gene_id "MSTRG.84448"; transcript_id "MSTRG.84448.1"; exon_number "17";
X	StringTie	exon	37403915	37404162	1000	-	.	gene_id "MSTRG.84448"; transcript_id "MSTRG.84448.1"; exon_number "18";
X	StringTie	exon	37406558	37406747	1000	-	.	gene_id "MSTRG.84448"; transcript_id "MSTRG.84448.1"; exon_number "19";
X	StringTie	exon	37407353	37407509	1000	-	.	gene_id "MSTRG.84448"; transcript_id "MSTRG.84448.1"; exon_number "20";
X	StringTie	exon	37407601	37407724	1000	-	.	gene_id "MSTRG.84448"; transcript_id "MSTRG.84448.1"; exon_number "21";
X	StringTie	exon	37408103	37408273	1000	-	.	gene_id "MSTRG.84448"; transcript_id "MSTRG.84448.1"; exon_number "22";
X	StringTie	exon	37408362	37408398	1000	-	.	gene_id "MSTRG.84448"; transcript_id "MSTRG.84448.1"; exon_number "23";
X	StringTie	transcript	37406701	37408398	1000	-	.	gene_id "MSTRG.84448"; transcript_id "MSTRG.84448.3";
X	StringTie	exon	37406701	37406747	1000	-	.	gene_id "MSTRG.84448"; transcript_id "MSTRG.84448.3"; exon_number "1";
X	StringTie	exon	37407353	37407388	1000	-	.	gene_id "MSTRG.84448"; transcript_id "MSTRG.84448.3"; exon_number "2";
X	StringTie	exon	37407601	37407724	1000	-	.	gene_id "MSTRG.84448"; transcript_id "MSTRG.84448.3"; exon_number "3";
X	StringTie	exon	37408103	37408398	1000	-	.	gene_id "MSTRG.84448"; transcript_id "MSTRG.84448.3"; exon_number "4";
X	StringTie	transcript	37410910	37412766	1000	-	.	gene_id "MSTRG.84449"; transcript_id "MSTRG.84449.1";
X	StringTie	exon	37410910	37411000	1000	-	.	gene_id "MSTRG.84449"; transcript_id "MSTRG.84449.1"; exon_number "1";
X	StringTie	exon	37411087	37411247	1000	-	.	gene_id "MSTRG.84449"; transcript_id "MSTRG.84449.1"; exon_number "2";
X	StringTie	exon	37411331	37411454	1000	-	.	gene_id "MSTRG.84449"; transcript_id "MSTRG.84449.1"; exon_number "3";
X	StringTie	exon	37412336	37412479	1000	-	.	gene_id "MSTRG.84449"; transcript_id "MSTRG.84449.1"; exon_number "4";
X	StringTie	exon	37412572	37412766	1000	-	.	gene_id "MSTRG.84449"; transcript_id "MSTRG.84449.1"; exon_number "5";
X	StringTie	transcript	37412909	37422694	1000	-	.	gene_id "MSTRG.84450"; transcript_id "MSTRG.84450.1";
X	StringTie	exon	37412909	37412958	1000	-	.	gene_id "MSTRG.84450"; transcript_id "MSTRG.84450.1"; exon_number "1";
X	StringTie	exon	37413060	37413196	1000	-	.	gene_id "MSTRG.84450"; transcript_id "MSTRG.84450.1"; exon_number "2";
X	StringTie	exon	37413310	37413433	1000	-	.	gene_id "MSTRG.84450"; transcript_id "MSTRG.84450.1"; exon_number "3";
X	StringTie	exon	37413519	37413656	1000	-	.	gene_id "MSTRG.84450"; transcript_id "MSTRG.84450.1"; exon_number "4";
X	StringTie	exon	37414169	37414369	1000	-	.	gene_id "MSTRG.84450"; transcript_id "MSTRG.84450.1"; exon_number "5";
X	StringTie	exon	37414446	37414779	1000	-	.	gene_id "MSTRG.84450"; transcript_id "MSTRG.84450.1"; exon_number "6";
X	StringTie	exon	37414874	37414992	1000	-	.	gene_id "MSTRG.84450"; transcript_id "MSTRG.84450.1"; exon_number "7";
X	StringTie	exon	37415435	37415582	1000	-	.	gene_id "MSTRG.84450"; transcript_id "MSTRG.84450.1"; exon_number "8";
X	StringTie	exon	37415705	37415802	1000	-	.	gene_id "MSTRG.84450"; transcript_id "MSTRG.84450.1"; exon_number "9";
X	StringTie	exon	37415891	37416139	1000	-	.	gene_id "MSTRG.84450"; transcript_id "MSTRG.84450.1"; exon_number "10";
X	StringTie	exon	37419172	37419580	1000	-	.	gene_id "MSTRG.84450"; transcript_id "MSTRG.84450.1"; exon_number "11";
X	StringTie	exon	37422562	37422694	1000	-	.	gene_id "MSTRG.84450"; transcript_id "MSTRG.84450.1"; exon_number "12";
X	StringTie	transcript	37415434	37422694	1000	-	.	gene_id "MSTRG.84450"; transcript_id "MSTRG.84450.3";
X	StringTie	exon	37415434	37415802	1000	-	.	gene_id "MSTRG.84450"; transcript_id "MSTRG.84450.3"; exon_number "1";
X	StringTie	exon	37415891	37416139	1000	-	.	gene_id "MSTRG.84450"; transcript_id "MSTRG.84450.3"; exon_number "2";
X	StringTie	exon	37419172	37419580	1000	-	.	gene_id "MSTRG.84450"; transcript_id "MSTRG.84450.3"; exon_number "3";
X	StringTie	exon	37421468	37421529	1000	-	.	gene_id "MSTRG.84450"; transcript_id "MSTRG.84450.3"; exon_number "4";
X	StringTie	exon	37422562	37422694	1000	-	.	gene_id "MSTRG.84450"; transcript_id "MSTRG.84450.3"; exon_number "5";
X	StringTie	transcript	37415435	37423779	1000	-	.	gene_id "MSTRG.84450"; transcript_id "MSTRG.84450.4";
X	StringTie	exon	37415435	37415582	1000	-	.	gene_id "MSTRG.84450"; transcript_id "MSTRG.84450.4"; exon_number "1";
X	StringTie	exon	37415705	37415802	1000	-	.	gene_id "MSTRG.84450"; transcript_id "MSTRG.84450.4"; exon_number "2";
X	StringTie	exon	37415891	37416139	1000	-	.	gene_id "MSTRG.84450"; transcript_id "MSTRG.84450.4"; exon_number "3";
X	StringTie	exon	37419172	37419580	1000	-	.	gene_id "MSTRG.84450"; transcript_id "MSTRG.84450.4"; exon_number "4";
X	StringTie	exon	37423561	37423779	1000	-	.	gene_id "MSTRG.84450"; transcript_id "MSTRG.84450.4"; exon_number "5";
X	StringTie	transcript	37415455	37422694	1000	-	.	gene_id "MSTRG.84450"; transcript_id "MSTRG.84450.5";
X	StringTie	exon	37415455	37415582	1000	-	.	gene_id "MSTRG.84450"; transcript_id "MSTRG.84450.5"; exon_number "1";
X	StringTie	exon	37415705	37415802	1000	-	.	gene_id "MSTRG.84450"; transcript_id "MSTRG.84450.5"; exon_number "2";
X	StringTie	exon	37415891	37416139	1000	-	.	gene_id "MSTRG.84450"; transcript_id "MSTRG.84450.5"; exon_number "3";
X	StringTie	exon	37419172	37419659	1000	-	.	gene_id "MSTRG.84450"; transcript_id "MSTRG.84450.5"; exon_number "4";
X	StringTie	exon	37422562	37422694	1000	-	.	gene_id "MSTRG.84450"; transcript_id "MSTRG.84450.5"; exon_number "5";
X	StringTie	transcript	37421851	37422497	1000	+	.	gene_id "MSTRG.84453"; transcript_id "MSTRG.84453.1";
X	StringTie	exon	37421851	37421984	1000	+	.	gene_id "MSTRG.84453"; transcript_id "MSTRG.84453.1"; exon_number "1";
X	StringTie	exon	37422384	37422497	1000	+	.	gene_id "MSTRG.84453"; transcript_id "MSTRG.84453.1"; exon_number "2";
X	StringTie	transcript	37426210	37426779	1000	+	.	gene_id "MSTRG.84454"; transcript_id "MSTRG.84454.1";
X	StringTie	exon	37426210	37426779	1000	+	.	gene_id "MSTRG.84454"; transcript_id "MSTRG.84454.1"; exon_number "1";
X	StringTie	transcript	37427668	37429718	1000	+	.	gene_id "MSTRG.84455"; transcript_id "MSTRG.84455.1";
X	StringTie	exon	37427668	37427990	1000	+	.	gene_id "MSTRG.84455"; transcript_id "MSTRG.84455.1"; exon_number "1";
X	StringTie	exon	37428089	37428196	1000	+	.	gene_id "MSTRG.84455"; transcript_id "MSTRG.84455.1"; exon_number "2";
X	StringTie	exon	37428364	37428441	1000	+	.	gene_id "MSTRG.84455"; transcript_id "MSTRG.84455.1"; exon_number "3";
X	StringTie	exon	37428618	37428751	1000	+	.	gene_id "MSTRG.84455"; transcript_id "MSTRG.84455.1"; exon_number "4";
X	StringTie	exon	37429226	37429272	1000	+	.	gene_id "MSTRG.84455"; transcript_id "MSTRG.84455.1"; exon_number "5";
X	StringTie	exon	37429355	37429718	1000	+	.	gene_id "MSTRG.84455"; transcript_id "MSTRG.84455.1"; exon_number "6";
X	StringTie	transcript	37427668	37429718	1000	+	.	gene_id "MSTRG.84455"; transcript_id "MSTRG.84455.2";
X	StringTie	exon	37427668	37427990	1000	+	.	gene_id "MSTRG.84455"; transcript_id "MSTRG.84455.2"; exon_number "1";
X	StringTie	exon	37428089	37428196	1000	+	.	gene_id "MSTRG.84455"; transcript_id "MSTRG.84455.2"; exon_number "2";
X	StringTie	exon	37428364	37428441	1000	+	.	gene_id "MSTRG.84455"; transcript_id "MSTRG.84455.2"; exon_number "3";
X	StringTie	exon	37429226	37429272	1000	+	.	gene_id "MSTRG.84455"; transcript_id "MSTRG.84455.2"; exon_number "4";
X	StringTie	exon	37429355	37429718	1000	+	.	gene_id "MSTRG.84455"; transcript_id "MSTRG.84455.2"; exon_number "5";
X	StringTie	transcript	37427668	37429718	1000	+	.	gene_id "MSTRG.84455"; transcript_id "MSTRG.84455.3";
X	StringTie	exon	37427668	37427990	1000	+	.	gene_id "MSTRG.84455"; transcript_id "MSTRG.84455.3"; exon_number "1";
X	StringTie	exon	37428089	37428196	1000	+	.	gene_id "MSTRG.84455"; transcript_id "MSTRG.84455.3"; exon_number "2";
X	StringTie	exon	37429226	37429272	1000	+	.	gene_id "MSTRG.84455"; transcript_id "MSTRG.84455.3"; exon_number "3";
X	StringTie	exon	37429355	37429718	1000	+	.	gene_id "MSTRG.84455"; transcript_id "MSTRG.84455.3"; exon_number "4";
X	StringTie	transcript	37427688	37429718	1000	+	.	gene_id "MSTRG.84455"; transcript_id "MSTRG.84455.4";
X	StringTie	exon	37427688	37427990	1000	+	.	gene_id "MSTRG.84455"; transcript_id "MSTRG.84455.4"; exon_number "1";
X	StringTie	exon	37428089	37428196	1000	+	.	gene_id "MSTRG.84455"; transcript_id "MSTRG.84455.4"; exon_number "2";
X	StringTie	exon	37428618	37428751	1000	+	.	gene_id "MSTRG.84455"; transcript_id "MSTRG.84455.4"; exon_number "3";
X	StringTie	exon	37429226	37429272	1000	+	.	gene_id "MSTRG.84455"; transcript_id "MSTRG.84455.4"; exon_number "4";
X	StringTie	exon	37429355	37429718	1000	+	.	gene_id "MSTRG.84455"; transcript_id "MSTRG.84455.4"; exon_number "5";
X	StringTie	transcript	37427709	37429718	1000	+	.	gene_id "MSTRG.84455"; transcript_id "MSTRG.84455.5";
X	StringTie	exon	37427709	37427990	1000	+	.	gene_id "MSTRG.84455"; transcript_id "MSTRG.84455.5"; exon_number "1";
X	StringTie	exon	37428089	37428196	1000	+	.	gene_id "MSTRG.84455"; transcript_id "MSTRG.84455.5"; exon_number "2";
X	StringTie	exon	37428364	37428441	1000	+	.	gene_id "MSTRG.84455"; transcript_id "MSTRG.84455.5"; exon_number "3";
X	StringTie	exon	37429226	37429272	1000	+	.	gene_id "MSTRG.84455"; transcript_id "MSTRG.84455.5"; exon_number "4";
X	StringTie	exon	37429319	37429718	1000	+	.	gene_id "MSTRG.84455"; transcript_id "MSTRG.84455.5"; exon_number "5";
X	StringTie	transcript	37427713	37429718	1000	+	.	gene_id "MSTRG.84455"; transcript_id "MSTRG.84455.6";
X	StringTie	exon	37427713	37427990	1000	+	.	gene_id "MSTRG.84455"; transcript_id "MSTRG.84455.6"; exon_number "1";
X	StringTie	exon	37428089	37428196	1000	+	.	gene_id "MSTRG.84455"; transcript_id "MSTRG.84455.6"; exon_number "2";
X	StringTie	exon	37428364	37428441	1000	+	.	gene_id "MSTRG.84455"; transcript_id "MSTRG.84455.6"; exon_number "3";
X	StringTie	exon	37428661	37428751	1000	+	.	gene_id "MSTRG.84455"; transcript_id "MSTRG.84455.6"; exon_number "4";
X	StringTie	exon	37429226	37429272	1000	+	.	gene_id "MSTRG.84455"; transcript_id "MSTRG.84455.6"; exon_number "5";
X	StringTie	exon	37429355	37429718	1000	+	.	gene_id "MSTRG.84455"; transcript_id "MSTRG.84455.6"; exon_number "6";
X	StringTie	transcript	37436400	37438638	1000	-	.	gene_id "MSTRG.84459"; transcript_id "MSTRG.84459.1";
X	StringTie	exon	37436400	37436813	1000	-	.	gene_id "MSTRG.84459"; transcript_id "MSTRG.84459.1"; exon_number "1";
X	StringTie	exon	37437305	37437431	1000	-	.	gene_id "MSTRG.84459"; transcript_id "MSTRG.84459.1"; exon_number "2";
X	StringTie	exon	37437781	37437886	1000	-	.	gene_id "MSTRG.84459"; transcript_id "MSTRG.84459.1"; exon_number "3";
X	StringTie	exon	37437998	37438638	1000	-	.	gene_id "MSTRG.84459"; transcript_id "MSTRG.84459.1"; exon_number "4";
X	StringTie	transcript	37436402	37438638	1000	-	.	gene_id "MSTRG.84459"; transcript_id "MSTRG.84459.2";
X	StringTie	exon	37436402	37436813	1000	-	.	gene_id "MSTRG.84459"; transcript_id "MSTRG.84459.2"; exon_number "1";
X	StringTie	exon	37437781	37437886	1000	-	.	gene_id "MSTRG.84459"; transcript_id "MSTRG.84459.2"; exon_number "2";
X	StringTie	exon	37438079	37438143	1000	-	.	gene_id "MSTRG.84459"; transcript_id "MSTRG.84459.2"; exon_number "3";
X	StringTie	exon	37438450	37438638	1000	-	.	gene_id "MSTRG.84459"; transcript_id "MSTRG.84459.2"; exon_number "4";
X	StringTie	transcript	37436402	37438638	1000	-	.	gene_id "MSTRG.84459"; transcript_id "MSTRG.84459.3";
X	StringTie	exon	37436402	37436813	1000	-	.	gene_id "MSTRG.84459"; transcript_id "MSTRG.84459.3"; exon_number "1";
X	StringTie	exon	37437781	37437886	1000	-	.	gene_id "MSTRG.84459"; transcript_id "MSTRG.84459.3"; exon_number "2";
X	StringTie	exon	37438511	37438638	1000	-	.	gene_id "MSTRG.84459"; transcript_id "MSTRG.84459.3"; exon_number "3";
X	StringTie	transcript	37436410	37438638	1000	-	.	gene_id "MSTRG.84459"; transcript_id "MSTRG.84459.4";
X	StringTie	exon	37436410	37436813	1000	-	.	gene_id "MSTRG.84459"; transcript_id "MSTRG.84459.4"; exon_number "1";
X	StringTie	exon	37437781	37438638	1000	-	.	gene_id "MSTRG.84459"; transcript_id "MSTRG.84459.4"; exon_number "2";
X	StringTie	transcript	37436554	37438638	1000	-	.	gene_id "MSTRG.84459"; transcript_id "MSTRG.84459.6";
X	StringTie	exon	37436554	37436813	1000	-	.	gene_id "MSTRG.84459"; transcript_id "MSTRG.84459.6"; exon_number "1";
X	StringTie	exon	37437305	37437431	1000	-	.	gene_id "MSTRG.84459"; transcript_id "MSTRG.84459.6"; exon_number "2";
X	StringTie	exon	37437781	37437886	1000	-	.	gene_id "MSTRG.84459"; transcript_id "MSTRG.84459.6"; exon_number "3";
X	StringTie	exon	37438450	37438638	1000	-	.	gene_id "MSTRG.84459"; transcript_id "MSTRG.84459.6"; exon_number "4";
X	StringTie	transcript	37436700	37438638	1000	-	.	gene_id "MSTRG.84459"; transcript_id "MSTRG.84459.7";
X	StringTie	exon	37436700	37436813	1000	-	.	gene_id "MSTRG.84459"; transcript_id "MSTRG.84459.7"; exon_number "1";
X	StringTie	exon	37437781	37437886	1000	-	.	gene_id "MSTRG.84459"; transcript_id "MSTRG.84459.7"; exon_number "2";
X	StringTie	exon	37438450	37438638	1000	-	.	gene_id "MSTRG.84459"; transcript_id "MSTRG.84459.7"; exon_number "3";
X	StringTie	transcript	37436708	37438638	1000	-	.	gene_id "MSTRG.84459"; transcript_id "MSTRG.84459.8";
X	StringTie	exon	37436708	37436813	1000	-	.	gene_id "MSTRG.84459"; transcript_id "MSTRG.84459.8"; exon_number "1";
X	StringTie	exon	37437781	37437886	1000	-	.	gene_id "MSTRG.84459"; transcript_id "MSTRG.84459.8"; exon_number "2";
X	StringTie	exon	37438453	37438638	1000	-	.	gene_id "MSTRG.84459"; transcript_id "MSTRG.84459.8"; exon_number "3";
X	StringTie	transcript	37437826	37438638	1000	-	.	gene_id "MSTRG.84459"; transcript_id "MSTRG.84459.9";
X	StringTie	exon	37437826	37437886	1000	-	.	gene_id "MSTRG.84459"; transcript_id "MSTRG.84459.9"; exon_number "1";
X	StringTie	exon	37437998	37438143	1000	-	.	gene_id "MSTRG.84459"; transcript_id "MSTRG.84459.9"; exon_number "2";
X	StringTie	exon	37438450	37438638	1000	-	.	gene_id "MSTRG.84459"; transcript_id "MSTRG.84459.9"; exon_number "3";
X	StringTie	transcript	37437846	37438638	1000	-	.	gene_id "MSTRG.84459"; transcript_id "MSTRG.84459.10";
X	StringTie	exon	37437846	37437886	1000	-	.	gene_id "MSTRG.84459"; transcript_id "MSTRG.84459.10"; exon_number "1";
X	StringTie	exon	37437998	37438143	1000	-	.	gene_id "MSTRG.84459"; transcript_id "MSTRG.84459.10"; exon_number "2";
X	StringTie	exon	37438511	37438638	1000	-	.	gene_id "MSTRG.84459"; transcript_id "MSTRG.84459.10"; exon_number "3";
X	StringTie	transcript	37438016	37438638	1000	-	.	gene_id "MSTRG.84459"; transcript_id "MSTRG.84459.11";
X	StringTie	exon	37438016	37438143	1000	-	.	gene_id "MSTRG.84459"; transcript_id "MSTRG.84459.11"; exon_number "1";
X	StringTie	exon	37438453	37438638	1000	-	.	gene_id "MSTRG.84459"; transcript_id "MSTRG.84459.11"; exon_number "2";
X	StringTie	transcript	37438029	37438638	1000	-	.	gene_id "MSTRG.84459"; transcript_id "MSTRG.84459.12";
X	StringTie	exon	37438029	37438143	1000	-	.	gene_id "MSTRG.84459"; transcript_id "MSTRG.84459.12"; exon_number "1";
X	StringTie	exon	37438334	37438638	1000	-	.	gene_id "MSTRG.84459"; transcript_id "MSTRG.84459.12"; exon_number "2";
X	StringTie	transcript	37438805	37439314	1000	+	.	gene_id "MSTRG.84460"; transcript_id "MSTRG.84460.1";
X	StringTie	exon	37438805	37439314	1000	+	.	gene_id "MSTRG.84460"; transcript_id "MSTRG.84460.1"; exon_number "1";
X	StringTie	transcript	37450213	37453697	1000	+	.	gene_id "MSTRG.84461"; transcript_id "MSTRG.84461.1";
X	StringTie	exon	37450213	37451145	1000	+	.	gene_id "MSTRG.84461"; transcript_id "MSTRG.84461.1"; exon_number "1";
X	StringTie	exon	37451247	37451292	1000	+	.	gene_id "MSTRG.84461"; transcript_id "MSTRG.84461.1"; exon_number "2";
X	StringTie	exon	37452035	37452093	1000	+	.	gene_id "MSTRG.84461"; transcript_id "MSTRG.84461.1"; exon_number "3";
X	StringTie	exon	37452192	37452299	1000	+	.	gene_id "MSTRG.84461"; transcript_id "MSTRG.84461.1"; exon_number "4";
X	StringTie	exon	37452499	37452637	1000	+	.	gene_id "MSTRG.84461"; transcript_id "MSTRG.84461.1"; exon_number "5";
X	StringTie	exon	37453164	37453326	1000	+	.	gene_id "MSTRG.84461"; transcript_id "MSTRG.84461.1"; exon_number "6";
X	StringTie	exon	37453407	37453697	1000	+	.	gene_id "MSTRG.84461"; transcript_id "MSTRG.84461.1"; exon_number "7";
X	StringTie	transcript	37450219	37450936	1000	+	.	gene_id "MSTRG.84461"; transcript_id "MSTRG.84461.2";
X	StringTie	exon	37450219	37450422	1000	+	.	gene_id "MSTRG.84461"; transcript_id "MSTRG.84461.2"; exon_number "1";
X	StringTie	exon	37450817	37450936	1000	+	.	gene_id "MSTRG.84461"; transcript_id "MSTRG.84461.2"; exon_number "2";
X	StringTie	transcript	37462119	37463036	1000	+	.	gene_id "MSTRG.84464"; transcript_id "MSTRG.84464.1";
X	StringTie	exon	37462119	37462419	1000	+	.	gene_id "MSTRG.84464"; transcript_id "MSTRG.84464.1"; exon_number "1";
X	StringTie	exon	37462637	37463036	1000	+	.	gene_id "MSTRG.84464"; transcript_id "MSTRG.84464.1"; exon_number "2";
X	StringTie	transcript	37462174	37467426	1000	+	.	gene_id "MSTRG.84464"; transcript_id "MSTRG.84464.2";
X	StringTie	exon	37462174	37462419	1000	+	.	gene_id "MSTRG.84464"; transcript_id "MSTRG.84464.2"; exon_number "1";
X	StringTie	exon	37465991	37466119	1000	+	.	gene_id "MSTRG.84464"; transcript_id "MSTRG.84464.2"; exon_number "2";
X	StringTie	exon	37467298	37467426	1000	+	.	gene_id "MSTRG.84464"; transcript_id "MSTRG.84464.2"; exon_number "3";
X	StringTie	transcript	37465394	37469486	1000	+	.	gene_id "MSTRG.84464"; transcript_id "MSTRG.84464.4";
X	StringTie	exon	37465394	37465834	1000	+	.	gene_id "MSTRG.84464"; transcript_id "MSTRG.84464.4"; exon_number "1";
X	StringTie	exon	37465991	37466119	1000	+	.	gene_id "MSTRG.84464"; transcript_id "MSTRG.84464.4"; exon_number "2";
X	StringTie	exon	37467298	37467678	1000	+	.	gene_id "MSTRG.84464"; transcript_id "MSTRG.84464.4"; exon_number "3";
X	StringTie	exon	37469456	37469486	1000	+	.	gene_id "MSTRG.84464"; transcript_id "MSTRG.84464.4"; exon_number "4";
X	StringTie	transcript	37465394	37473141	1000	+	.	gene_id "MSTRG.84464"; transcript_id "MSTRG.84464.5";
X	StringTie	exon	37465394	37465457	1000	+	.	gene_id "MSTRG.84464"; transcript_id "MSTRG.84464.5"; exon_number "1";
X	StringTie	exon	37465991	37466119	1000	+	.	gene_id "MSTRG.84464"; transcript_id "MSTRG.84464.5"; exon_number "2";
X	StringTie	exon	37467298	37467678	1000	+	.	gene_id "MSTRG.84464"; transcript_id "MSTRG.84464.5"; exon_number "3";
X	StringTie	exon	37471660	37471740	1000	+	.	gene_id "MSTRG.84464"; transcript_id "MSTRG.84464.5"; exon_number "4";
X	StringTie	exon	37471848	37471889	1000	+	.	gene_id "MSTRG.84464"; transcript_id "MSTRG.84464.5"; exon_number "5";
X	StringTie	exon	37472121	37472183	1000	+	.	gene_id "MSTRG.84464"; transcript_id "MSTRG.84464.5"; exon_number "6";
X	StringTie	exon	37472344	37472396	1000	+	.	gene_id "MSTRG.84464"; transcript_id "MSTRG.84464.5"; exon_number "7";
X	StringTie	exon	37472751	37472828	1000	+	.	gene_id "MSTRG.84464"; transcript_id "MSTRG.84464.5"; exon_number "8";
X	StringTie	exon	37472941	37473141	1000	+	.	gene_id "MSTRG.84464"; transcript_id "MSTRG.84464.5"; exon_number "9";
X	StringTie	transcript	37465400	37472470	1000	+	.	gene_id "MSTRG.84464"; transcript_id "MSTRG.84464.6";
X	StringTie	exon	37465400	37465457	1000	+	.	gene_id "MSTRG.84464"; transcript_id "MSTRG.84464.6"; exon_number "1";
X	StringTie	exon	37471660	37471740	1000	+	.	gene_id "MSTRG.84464"; transcript_id "MSTRG.84464.6"; exon_number "2";
X	StringTie	exon	37471848	37471889	1000	+	.	gene_id "MSTRG.84464"; transcript_id "MSTRG.84464.6"; exon_number "3";
X	StringTie	exon	37472121	37472470	1000	+	.	gene_id "MSTRG.84464"; transcript_id "MSTRG.84464.6"; exon_number "4";
X	StringTie	transcript	37465400	37470345	1000	+	.	gene_id "MSTRG.84464"; transcript_id "MSTRG.84464.7";
X	StringTie	exon	37465400	37465457	1000	+	.	gene_id "MSTRG.84464"; transcript_id "MSTRG.84464.7"; exon_number "1";
X	StringTie	exon	37465991	37466119	1000	+	.	gene_id "MSTRG.84464"; transcript_id "MSTRG.84464.7"; exon_number "2";
X	StringTie	exon	37467298	37467343	1000	+	.	gene_id "MSTRG.84464"; transcript_id "MSTRG.84464.7"; exon_number "3";
X	StringTie	exon	37467593	37467678	1000	+	.	gene_id "MSTRG.84464"; transcript_id "MSTRG.84464.7"; exon_number "4";
X	StringTie	exon	37470309	37470345	1000	+	.	gene_id "MSTRG.84464"; transcript_id "MSTRG.84464.7"; exon_number "5";
X	StringTie	transcript	37465400	37471890	1000	+	.	gene_id "MSTRG.84464"; transcript_id "MSTRG.84464.8";
X	StringTie	exon	37465400	37465834	1000	+	.	gene_id "MSTRG.84464"; transcript_id "MSTRG.84464.8"; exon_number "1";
X	StringTie	exon	37465991	37466119	1000	+	.	gene_id "MSTRG.84464"; transcript_id "MSTRG.84464.8"; exon_number "2";
X	StringTie	exon	37467298	37467343	1000	+	.	gene_id "MSTRG.84464"; transcript_id "MSTRG.84464.8"; exon_number "3";
X	StringTie	exon	37467593	37467678	1000	+	.	gene_id "MSTRG.84464"; transcript_id "MSTRG.84464.8"; exon_number "4";
X	StringTie	exon	37471660	37471740	1000	+	.	gene_id "MSTRG.84464"; transcript_id "MSTRG.84464.8"; exon_number "5";
X	StringTie	exon	37471848	37471890	1000	+	.	gene_id "MSTRG.84464"; transcript_id "MSTRG.84464.8"; exon_number "6";
X	StringTie	transcript	37465400	37469486	1000	+	.	gene_id "MSTRG.84464"; transcript_id "MSTRG.84464.9";
X	StringTie	exon	37465400	37465491	1000	+	.	gene_id "MSTRG.84464"; transcript_id "MSTRG.84464.9"; exon_number "1";
X	StringTie	exon	37465991	37466119	1000	+	.	gene_id "MSTRG.84464"; transcript_id "MSTRG.84464.9"; exon_number "2";
X	StringTie	exon	37467298	37467343	1000	+	.	gene_id "MSTRG.84464"; transcript_id "MSTRG.84464.9"; exon_number "3";
X	StringTie	exon	37467593	37467678	1000	+	.	gene_id "MSTRG.84464"; transcript_id "MSTRG.84464.9"; exon_number "4";
X	StringTie	exon	37469456	37469486	1000	+	.	gene_id "MSTRG.84464"; transcript_id "MSTRG.84464.9"; exon_number "5";
X	StringTie	transcript	37465400	37467682	1000	+	.	gene_id "MSTRG.84464"; transcript_id "MSTRG.84464.10";
X	StringTie	exon	37465400	37465834	1000	+	.	gene_id "MSTRG.84464"; transcript_id "MSTRG.84464.10"; exon_number "1";
X	StringTie	exon	37467298	37467343	1000	+	.	gene_id "MSTRG.84464"; transcript_id "MSTRG.84464.10"; exon_number "2";
X	StringTie	exon	37467593	37467682	1000	+	.	gene_id "MSTRG.84464"; transcript_id "MSTRG.84464.10"; exon_number "3";
X	StringTie	transcript	37465400	37467678	1000	+	.	gene_id "MSTRG.84464"; transcript_id "MSTRG.84464.11";
X	StringTie	exon	37465400	37465457	1000	+	.	gene_id "MSTRG.84464"; transcript_id "MSTRG.84464.11"; exon_number "1";
X	StringTie	exon	37465991	37466119	1000	+	.	gene_id "MSTRG.84464"; transcript_id "MSTRG.84464.11"; exon_number "2";
X	StringTie	exon	37467232	37467678	1000	+	.	gene_id "MSTRG.84464"; transcript_id "MSTRG.84464.11"; exon_number "3";
X	StringTie	transcript	37465404	37471890	1000	+	.	gene_id "MSTRG.84464"; transcript_id "MSTRG.84464.12";
X	StringTie	exon	37465404	37465457	1000	+	.	gene_id "MSTRG.84464"; transcript_id "MSTRG.84464.12"; exon_number "1";
X	StringTie	exon	37465991	37466119	1000	+	.	gene_id "MSTRG.84464"; transcript_id "MSTRG.84464.12"; exon_number "2";
X	StringTie	exon	37467298	37467343	1000	+	.	gene_id "MSTRG.84464"; transcript_id "MSTRG.84464.12"; exon_number "3";
X	StringTie	exon	37467593	37467678	1000	+	.	gene_id "MSTRG.84464"; transcript_id "MSTRG.84464.12"; exon_number "4";
X	StringTie	exon	37471660	37471740	1000	+	.	gene_id "MSTRG.84464"; transcript_id "MSTRG.84464.12"; exon_number "5";
X	StringTie	exon	37471848	37471890	1000	+	.	gene_id "MSTRG.84464"; transcript_id "MSTRG.84464.12"; exon_number "6";
X	StringTie	transcript	37465405	37467426	1000	+	.	gene_id "MSTRG.84464"; transcript_id "MSTRG.84464.13";
X	StringTie	exon	37465405	37465491	1000	+	.	gene_id "MSTRG.84464"; transcript_id "MSTRG.84464.13"; exon_number "1";
X	StringTie	exon	37467298	37467426	1000	+	.	gene_id "MSTRG.84464"; transcript_id "MSTRG.84464.13"; exon_number "2";
X	StringTie	transcript	37465416	37467426	1000	+	.	gene_id "MSTRG.84464"; transcript_id "MSTRG.84464.14";
X	StringTie	exon	37465416	37465457	1000	+	.	gene_id "MSTRG.84464"; transcript_id "MSTRG.84464.14"; exon_number "1";
X	StringTie	exon	37465991	37466119	1000	+	.	gene_id "MSTRG.84464"; transcript_id "MSTRG.84464.14"; exon_number "2";
X	StringTie	exon	37467283	37467426	1000	+	.	gene_id "MSTRG.84464"; transcript_id "MSTRG.84464.14"; exon_number "3";
X	StringTie	transcript	37487525	37488763	1000	-	.	gene_id "MSTRG.84466"; transcript_id "MSTRG.84466.1";
X	StringTie	exon	37487525	37487558	1000	-	.	gene_id "MSTRG.84466"; transcript_id "MSTRG.84466.1"; exon_number "1";
X	StringTie	exon	37488166	37488364	1000	-	.	gene_id "MSTRG.84466"; transcript_id "MSTRG.84466.1"; exon_number "2";
X	StringTie	exon	37488733	37488763	1000	-	.	gene_id "MSTRG.84466"; transcript_id "MSTRG.84466.1"; exon_number "3";
X	StringTie	transcript	37488939	37495669	1000	+	.	gene_id "MSTRG.84467"; transcript_id "MSTRG.84467.1";
X	StringTie	exon	37488939	37489178	1000	+	.	gene_id "MSTRG.84467"; transcript_id "MSTRG.84467.1"; exon_number "1";
X	StringTie	exon	37489398	37489524	1000	+	.	gene_id "MSTRG.84467"; transcript_id "MSTRG.84467.1"; exon_number "2";
X	StringTie	exon	37492311	37492385	1000	+	.	gene_id "MSTRG.84467"; transcript_id "MSTRG.84467.1"; exon_number "3";
X	StringTie	exon	37492652	37492845	1000	+	.	gene_id "MSTRG.84467"; transcript_id "MSTRG.84467.1"; exon_number "4";
X	StringTie	exon	37493366	37493406	1000	+	.	gene_id "MSTRG.84467"; transcript_id "MSTRG.84467.1"; exon_number "5";
X	StringTie	exon	37494148	37494233	1000	+	.	gene_id "MSTRG.84467"; transcript_id "MSTRG.84467.1"; exon_number "6";
X	StringTie	exon	37494599	37494840	1000	+	.	gene_id "MSTRG.84467"; transcript_id "MSTRG.84467.1"; exon_number "7";
X	StringTie	exon	37495320	37495367	1000	+	.	gene_id "MSTRG.84467"; transcript_id "MSTRG.84467.1"; exon_number "8";
X	StringTie	exon	37495458	37495669	1000	+	.	gene_id "MSTRG.84467"; transcript_id "MSTRG.84467.1"; exon_number "9";
X	StringTie	transcript	37488959	37494812	1000	+	.	gene_id "MSTRG.84467"; transcript_id "MSTRG.84467.2";
X	StringTie	exon	37488959	37489178	1000	+	.	gene_id "MSTRG.84467"; transcript_id "MSTRG.84467.2"; exon_number "1";
X	StringTie	exon	37489398	37489485	1000	+	.	gene_id "MSTRG.84467"; transcript_id "MSTRG.84467.2"; exon_number "2";
X	StringTie	exon	37492664	37492845	1000	+	.	gene_id "MSTRG.84467"; transcript_id "MSTRG.84467.2"; exon_number "3";
X	StringTie	exon	37493366	37493406	1000	+	.	gene_id "MSTRG.84467"; transcript_id "MSTRG.84467.2"; exon_number "4";
X	StringTie	exon	37494148	37494233	1000	+	.	gene_id "MSTRG.84467"; transcript_id "MSTRG.84467.2"; exon_number "5";
X	StringTie	exon	37494644	37494812	1000	+	.	gene_id "MSTRG.84467"; transcript_id "MSTRG.84467.2"; exon_number "6";
X	StringTie	transcript	37488959	37494812	1000	+	.	gene_id "MSTRG.84467"; transcript_id "MSTRG.84467.3";
X	StringTie	exon	37488959	37489178	1000	+	.	gene_id "MSTRG.84467"; transcript_id "MSTRG.84467.3"; exon_number "1";
X	StringTie	exon	37489398	37489524	1000	+	.	gene_id "MSTRG.84467"; transcript_id "MSTRG.84467.3"; exon_number "2";
X	StringTie	exon	37492311	37492385	1000	+	.	gene_id "MSTRG.84467"; transcript_id "MSTRG.84467.3"; exon_number "3";
X	StringTie	exon	37492736	37492845	1000	+	.	gene_id "MSTRG.84467"; transcript_id "MSTRG.84467.3"; exon_number "4";
X	StringTie	exon	37493366	37493406	1000	+	.	gene_id "MSTRG.84467"; transcript_id "MSTRG.84467.3"; exon_number "5";
X	StringTie	exon	37494148	37494233	1000	+	.	gene_id "MSTRG.84467"; transcript_id "MSTRG.84467.3"; exon_number "6";
X	StringTie	exon	37494599	37494812	1000	+	.	gene_id "MSTRG.84467"; transcript_id "MSTRG.84467.3"; exon_number "7";
X	StringTie	transcript	37497174	37502379	1000	+	.	gene_id "MSTRG.84469"; transcript_id "MSTRG.84469.1";
X	StringTie	exon	37497174	37497535	1000	+	.	gene_id "MSTRG.84469"; transcript_id "MSTRG.84469.1"; exon_number "1";
X	StringTie	exon	37498614	37498721	1000	+	.	gene_id "MSTRG.84469"; transcript_id "MSTRG.84469.1"; exon_number "2";
X	StringTie	exon	37498879	37498978	1000	+	.	gene_id "MSTRG.84469"; transcript_id "MSTRG.84469.1"; exon_number "3";
X	StringTie	exon	37499127	37499261	1000	+	.	gene_id "MSTRG.84469"; transcript_id "MSTRG.84469.1"; exon_number "4";
X	StringTie	exon	37499729	37499927	1000	+	.	gene_id "MSTRG.84469"; transcript_id "MSTRG.84469.1"; exon_number "5";
X	StringTie	exon	37500194	37500325	1000	+	.	gene_id "MSTRG.84469"; transcript_id "MSTRG.84469.1"; exon_number "6";
X	StringTie	exon	37500872	37500971	1000	+	.	gene_id "MSTRG.84469"; transcript_id "MSTRG.84469.1"; exon_number "7";
X	StringTie	exon	37501324	37501495	1000	+	.	gene_id "MSTRG.84469"; transcript_id "MSTRG.84469.1"; exon_number "8";
X	StringTie	exon	37501799	37501943	1000	+	.	gene_id "MSTRG.84469"; transcript_id "MSTRG.84469.1"; exon_number "9";
X	StringTie	exon	37502069	37502123	1000	+	.	gene_id "MSTRG.84469"; transcript_id "MSTRG.84469.1"; exon_number "10";
X	StringTie	exon	37502214	37502379	1000	+	.	gene_id "MSTRG.84469"; transcript_id "MSTRG.84469.1"; exon_number "11";
X	StringTie	transcript	37497198	37498443	1000	+	.	gene_id "MSTRG.84469"; transcript_id "MSTRG.84469.2";
X	StringTie	exon	37497198	37497535	1000	+	.	gene_id "MSTRG.84469"; transcript_id "MSTRG.84469.2"; exon_number "1";
X	StringTie	exon	37498263	37498443	1000	+	.	gene_id "MSTRG.84469"; transcript_id "MSTRG.84469.2"; exon_number "2";
X	StringTie	transcript	37497201	37501495	1000	+	.	gene_id "MSTRG.84469"; transcript_id "MSTRG.84469.3";
X	StringTie	exon	37497201	37497535	1000	+	.	gene_id "MSTRG.84469"; transcript_id "MSTRG.84469.3"; exon_number "1";
X	StringTie	exon	37498614	37498721	1000	+	.	gene_id "MSTRG.84469"; transcript_id "MSTRG.84469.3"; exon_number "2";
X	StringTie	exon	37498879	37498978	1000	+	.	gene_id "MSTRG.84469"; transcript_id "MSTRG.84469.3"; exon_number "3";
X	StringTie	exon	37499132	37499261	1000	+	.	gene_id "MSTRG.84469"; transcript_id "MSTRG.84469.3"; exon_number "4";
X	StringTie	exon	37499729	37499927	1000	+	.	gene_id "MSTRG.84469"; transcript_id "MSTRG.84469.3"; exon_number "5";
X	StringTie	exon	37500194	37500325	1000	+	.	gene_id "MSTRG.84469"; transcript_id "MSTRG.84469.3"; exon_number "6";
X	StringTie	exon	37500872	37500971	1000	+	.	gene_id "MSTRG.84469"; transcript_id "MSTRG.84469.3"; exon_number "7";
X	StringTie	exon	37501324	37501495	1000	+	.	gene_id "MSTRG.84469"; transcript_id "MSTRG.84469.3"; exon_number "8";
X	StringTie	transcript	37497238	37498443	1000	+	.	gene_id "MSTRG.84469"; transcript_id "MSTRG.84469.4";
X	StringTie	exon	37497238	37497535	1000	+	.	gene_id "MSTRG.84469"; transcript_id "MSTRG.84469.4"; exon_number "1";
X	StringTie	exon	37498267	37498443	1000	+	.	gene_id "MSTRG.84469"; transcript_id "MSTRG.84469.4"; exon_number "2";
X	StringTie	transcript	37497340	37498443	1000	+	.	gene_id "MSTRG.84469"; transcript_id "MSTRG.84469.5";
X	StringTie	exon	37497340	37497535	1000	+	.	gene_id "MSTRG.84469"; transcript_id "MSTRG.84469.5"; exon_number "1";
X	StringTie	exon	37498399	37498443	1000	+	.	gene_id "MSTRG.84469"; transcript_id "MSTRG.84469.5"; exon_number "2";
X	StringTie	transcript	37497383	37500082	1000	+	.	gene_id "MSTRG.84469"; transcript_id "MSTRG.84469.6";
X	StringTie	exon	37497383	37497535	1000	+	.	gene_id "MSTRG.84469"; transcript_id "MSTRG.84469.6"; exon_number "1";
X	StringTie	exon	37499127	37499261	1000	+	.	gene_id "MSTRG.84469"; transcript_id "MSTRG.84469.6"; exon_number "2";
X	StringTie	exon	37499729	37500082	1000	+	.	gene_id "MSTRG.84469"; transcript_id "MSTRG.84469.6"; exon_number "3";
X	StringTie	transcript	37502547	37503232	1000	+	.	gene_id "MSTRG.84471"; transcript_id "MSTRG.84471.1";
X	StringTie	exon	37502547	37503232	1000	+	.	gene_id "MSTRG.84471"; transcript_id "MSTRG.84471.1"; exon_number "1";
X	StringTie	transcript	37503968	37509079	1000	+	.	gene_id "MSTRG.84472"; transcript_id "MSTRG.84472.1";
X	StringTie	exon	37503968	37504235	1000	+	.	gene_id "MSTRG.84472"; transcript_id "MSTRG.84472.1"; exon_number "1";
X	StringTie	exon	37505284	37505368	1000	+	.	gene_id "MSTRG.84472"; transcript_id "MSTRG.84472.1"; exon_number "2";
X	StringTie	exon	37505467	37505566	1000	+	.	gene_id "MSTRG.84472"; transcript_id "MSTRG.84472.1"; exon_number "3";
X	StringTie	exon	37505818	37505963	1000	+	.	gene_id "MSTRG.84472"; transcript_id "MSTRG.84472.1"; exon_number "4";
X	StringTie	exon	37507573	37507649	1000	+	.	gene_id "MSTRG.84472"; transcript_id "MSTRG.84472.1"; exon_number "5";
X	StringTie	exon	37507755	37507821	1000	+	.	gene_id "MSTRG.84472"; transcript_id "MSTRG.84472.1"; exon_number "6";
X	StringTie	exon	37507962	37508023	1000	+	.	gene_id "MSTRG.84472"; transcript_id "MSTRG.84472.1"; exon_number "7";
X	StringTie	exon	37508255	37508331	1000	+	.	gene_id "MSTRG.84472"; transcript_id "MSTRG.84472.1"; exon_number "8";
X	StringTie	exon	37508608	37508662	1000	+	.	gene_id "MSTRG.84472"; transcript_id "MSTRG.84472.1"; exon_number "9";
X	StringTie	exon	37508867	37508915	1000	+	.	gene_id "MSTRG.84472"; transcript_id "MSTRG.84472.1"; exon_number "10";
X	StringTie	exon	37509009	37509079	1000	+	.	gene_id "MSTRG.84472"; transcript_id "MSTRG.84472.1"; exon_number "11";
X	StringTie	transcript	37503979	37508331	1000	+	.	gene_id "MSTRG.84472"; transcript_id "MSTRG.84472.2";
X	StringTie	exon	37503979	37504235	1000	+	.	gene_id "MSTRG.84472"; transcript_id "MSTRG.84472.2"; exon_number "1";
X	StringTie	exon	37505284	37505368	1000	+	.	gene_id "MSTRG.84472"; transcript_id "MSTRG.84472.2"; exon_number "2";
X	StringTie	exon	37505467	37505566	1000	+	.	gene_id "MSTRG.84472"; transcript_id "MSTRG.84472.2"; exon_number "3";
X	StringTie	exon	37505818	37505963	1000	+	.	gene_id "MSTRG.84472"; transcript_id "MSTRG.84472.2"; exon_number "4";
X	StringTie	exon	37507573	37507649	1000	+	.	gene_id "MSTRG.84472"; transcript_id "MSTRG.84472.2"; exon_number "5";
X	StringTie	exon	37507758	37507821	1000	+	.	gene_id "MSTRG.84472"; transcript_id "MSTRG.84472.2"; exon_number "6";
X	StringTie	exon	37507962	37508023	1000	+	.	gene_id "MSTRG.84472"; transcript_id "MSTRG.84472.2"; exon_number "7";
X	StringTie	exon	37508255	37508331	1000	+	.	gene_id "MSTRG.84472"; transcript_id "MSTRG.84472.2"; exon_number "8";
X	StringTie	transcript	37503979	37508662	1000	+	.	gene_id "MSTRG.84472"; transcript_id "MSTRG.84472.3";
X	StringTie	exon	37503979	37504235	1000	+	.	gene_id "MSTRG.84472"; transcript_id "MSTRG.84472.3"; exon_number "1";
X	StringTie	exon	37505284	37505364	1000	+	.	gene_id "MSTRG.84472"; transcript_id "MSTRG.84472.3"; exon_number "2";
X	StringTie	exon	37505467	37505566	1000	+	.	gene_id "MSTRG.84472"; transcript_id "MSTRG.84472.3"; exon_number "3";
X	StringTie	exon	37505818	37505963	1000	+	.	gene_id "MSTRG.84472"; transcript_id "MSTRG.84472.3"; exon_number "4";
X	StringTie	exon	37507573	37507649	1000	+	.	gene_id "MSTRG.84472"; transcript_id "MSTRG.84472.3"; exon_number "5";
X	StringTie	exon	37507755	37507821	1000	+	.	gene_id "MSTRG.84472"; transcript_id "MSTRG.84472.3"; exon_number "6";
X	StringTie	exon	37507962	37508023	1000	+	.	gene_id "MSTRG.84472"; transcript_id "MSTRG.84472.3"; exon_number "7";
X	StringTie	exon	37508255	37508331	1000	+	.	gene_id "MSTRG.84472"; transcript_id "MSTRG.84472.3"; exon_number "8";
X	StringTie	exon	37508608	37508662	1000	+	.	gene_id "MSTRG.84472"; transcript_id "MSTRG.84472.3"; exon_number "9";
X	StringTie	transcript	37503979	37508023	1000	+	.	gene_id "MSTRG.84472"; transcript_id "MSTRG.84472.4";
X	StringTie	exon	37503979	37504235	1000	+	.	gene_id "MSTRG.84472"; transcript_id "MSTRG.84472.4"; exon_number "1";
X	StringTie	exon	37505284	37505368	1000	+	.	gene_id "MSTRG.84472"; transcript_id "MSTRG.84472.4"; exon_number "2";
X	StringTie	exon	37505467	37505566	1000	+	.	gene_id "MSTRG.84472"; transcript_id "MSTRG.84472.4"; exon_number "3";
X	StringTie	exon	37505818	37505963	1000	+	.	gene_id "MSTRG.84472"; transcript_id "MSTRG.84472.4"; exon_number "4";
X	StringTie	exon	37507573	37507649	1000	+	.	gene_id "MSTRG.84472"; transcript_id "MSTRG.84472.4"; exon_number "5";
X	StringTie	exon	37507755	37507821	1000	+	.	gene_id "MSTRG.84472"; transcript_id "MSTRG.84472.4"; exon_number "6";
X	StringTie	exon	37507949	37508023	1000	+	.	gene_id "MSTRG.84472"; transcript_id "MSTRG.84472.4"; exon_number "7";
X	StringTie	transcript	37503981	37508023	1000	+	.	gene_id "MSTRG.84472"; transcript_id "MSTRG.84472.5";
X	StringTie	exon	37503981	37504235	1000	+	.	gene_id "MSTRG.84472"; transcript_id "MSTRG.84472.5"; exon_number "1";
X	StringTie	exon	37505284	37505368	1000	+	.	gene_id "MSTRG.84472"; transcript_id "MSTRG.84472.5"; exon_number "2";
X	StringTie	exon	37505467	37505566	1000	+	.	gene_id "MSTRG.84472"; transcript_id "MSTRG.84472.5"; exon_number "3";
X	StringTie	exon	37505822	37505963	1000	+	.	gene_id "MSTRG.84472"; transcript_id "MSTRG.84472.5"; exon_number "4";
X	StringTie	exon	37507573	37507649	1000	+	.	gene_id "MSTRG.84472"; transcript_id "MSTRG.84472.5"; exon_number "5";
X	StringTie	exon	37507755	37507821	1000	+	.	gene_id "MSTRG.84472"; transcript_id "MSTRG.84472.5"; exon_number "6";
X	StringTie	exon	37507962	37508023	1000	+	.	gene_id "MSTRG.84472"; transcript_id "MSTRG.84472.5"; exon_number "7";
X	StringTie	transcript	37503981	37508331	1000	+	.	gene_id "MSTRG.84472"; transcript_id "MSTRG.84472.6";
X	StringTie	exon	37503981	37504235	1000	+	.	gene_id "MSTRG.84472"; transcript_id "MSTRG.84472.6"; exon_number "1";
X	StringTie	exon	37505284	37505368	1000	+	.	gene_id "MSTRG.84472"; transcript_id "MSTRG.84472.6"; exon_number "2";
X	StringTie	exon	37505467	37505566	1000	+	.	gene_id "MSTRG.84472"; transcript_id "MSTRG.84472.6"; exon_number "3";
X	StringTie	exon	37505818	37505963	1000	+	.	gene_id "MSTRG.84472"; transcript_id "MSTRG.84472.6"; exon_number "4";
X	StringTie	exon	37507573	37507649	1000	+	.	gene_id "MSTRG.84472"; transcript_id "MSTRG.84472.6"; exon_number "5";
X	StringTie	exon	37507962	37508023	1000	+	.	gene_id "MSTRG.84472"; transcript_id "MSTRG.84472.6"; exon_number "6";
X	StringTie	exon	37508255	37508331	1000	+	.	gene_id "MSTRG.84472"; transcript_id "MSTRG.84472.6"; exon_number "7";
X	StringTie	transcript	37503993	37508023	1000	+	.	gene_id "MSTRG.84472"; transcript_id "MSTRG.84472.7";
X	StringTie	exon	37503993	37504235	1000	+	.	gene_id "MSTRG.84472"; transcript_id "MSTRG.84472.7"; exon_number "1";
X	StringTie	exon	37505287	37505368	1000	+	.	gene_id "MSTRG.84472"; transcript_id "MSTRG.84472.7"; exon_number "2";
X	StringTie	exon	37505467	37505566	1000	+	.	gene_id "MSTRG.84472"; transcript_id "MSTRG.84472.7"; exon_number "3";
X	StringTie	exon	37505818	37505963	1000	+	.	gene_id "MSTRG.84472"; transcript_id "MSTRG.84472.7"; exon_number "4";
X	StringTie	exon	37507573	37507649	1000	+	.	gene_id "MSTRG.84472"; transcript_id "MSTRG.84472.7"; exon_number "5";
X	StringTie	exon	37507755	37507821	1000	+	.	gene_id "MSTRG.84472"; transcript_id "MSTRG.84472.7"; exon_number "6";
X	StringTie	exon	37507962	37508023	1000	+	.	gene_id "MSTRG.84472"; transcript_id "MSTRG.84472.7"; exon_number "7";
X	StringTie	transcript	37517330	37520314	1000	+	.	gene_id "MSTRG.84474"; transcript_id "MSTRG.84474.1";
X	StringTie	exon	37517330	37517446	1000	+	.	gene_id "MSTRG.84474"; transcript_id "MSTRG.84474.1"; exon_number "1";
X	StringTie	exon	37519214	37519834	1000	+	.	gene_id "MSTRG.84474"; transcript_id "MSTRG.84474.1"; exon_number "2";
X	StringTie	exon	37520197	37520314	1000	+	.	gene_id "MSTRG.84474"; transcript_id "MSTRG.84474.1"; exon_number "3";
X	StringTie	transcript	37527694	37528528	1000	+	.	gene_id "MSTRG.84476"; transcript_id "MSTRG.84476.1";
X	StringTie	exon	37527694	37528528	1000	+	.	gene_id "MSTRG.84476"; transcript_id "MSTRG.84476.1"; exon_number "1";
X	StringTie	transcript	37527697	37528344	1000	+	.	gene_id "MSTRG.84476"; transcript_id "MSTRG.84476.2";
X	StringTie	exon	37527697	37527932	1000	+	.	gene_id "MSTRG.84476"; transcript_id "MSTRG.84476.2"; exon_number "1";
X	StringTie	exon	37528019	37528161	1000	+	.	gene_id "MSTRG.84476"; transcript_id "MSTRG.84476.2"; exon_number "2";
X	StringTie	exon	37528264	37528344	1000	+	.	gene_id "MSTRG.84476"; transcript_id "MSTRG.84476.2"; exon_number "3";
X	StringTie	transcript	37532775	37533577	1000	+	.	gene_id "MSTRG.84477"; transcript_id "MSTRG.84477.1";
X	StringTie	exon	37532775	37533577	1000	+	.	gene_id "MSTRG.84477"; transcript_id "MSTRG.84477.1"; exon_number "1";
X	StringTie	transcript	37534446	37536035	1000	-	.	gene_id "MSTRG.84478"; transcript_id "MSTRG.84478.1";
X	StringTie	exon	37534446	37535154	1000	-	.	gene_id "MSTRG.84478"; transcript_id "MSTRG.84478.1"; exon_number "1";
X	StringTie	exon	37535315	37535443	1000	-	.	gene_id "MSTRG.84478"; transcript_id "MSTRG.84478.1"; exon_number "2";
X	StringTie	exon	37535768	37536035	1000	-	.	gene_id "MSTRG.84478"; transcript_id "MSTRG.84478.1"; exon_number "3";
X	StringTie	transcript	37534786	37536035	1000	-	.	gene_id "MSTRG.84478"; transcript_id "MSTRG.84478.2";
X	StringTie	exon	37534786	37535154	1000	-	.	gene_id "MSTRG.84478"; transcript_id "MSTRG.84478.2"; exon_number "1";
X	StringTie	exon	37535338	37535443	1000	-	.	gene_id "MSTRG.84478"; transcript_id "MSTRG.84478.2"; exon_number "2";
X	StringTie	exon	37535768	37536035	1000	-	.	gene_id "MSTRG.84478"; transcript_id "MSTRG.84478.2"; exon_number "3";
X	StringTie	transcript	37536096	37536257	1000	+	.	gene_id "MSTRG.84479"; transcript_id "MSTRG.84479.1";
X	StringTie	exon	37536096	37536257	1000	+	.	gene_id "MSTRG.84479"; transcript_id "MSTRG.84479.1"; exon_number "1";
X	StringTie	transcript	37544097	37546771	1000	-	.	gene_id "MSTRG.84481"; transcript_id "MSTRG.84481.1";
X	StringTie	exon	37544097	37544260	1000	-	.	gene_id "MSTRG.84481"; transcript_id "MSTRG.84481.1"; exon_number "1";
X	StringTie	exon	37545713	37545819	1000	-	.	gene_id "MSTRG.84481"; transcript_id "MSTRG.84481.1"; exon_number "2";
X	StringTie	exon	37545927	37546141	1000	-	.	gene_id "MSTRG.84481"; transcript_id "MSTRG.84481.1"; exon_number "3";
X	StringTie	exon	37546372	37546477	1000	-	.	gene_id "MSTRG.84481"; transcript_id "MSTRG.84481.1"; exon_number "4";
X	StringTie	exon	37546631	37546771	1000	-	.	gene_id "MSTRG.84481"; transcript_id "MSTRG.84481.1"; exon_number "5";
X	StringTie	transcript	37544098	37546771	1000	-	.	gene_id "MSTRG.84481"; transcript_id "MSTRG.84481.2";
X	StringTie	exon	37544098	37544260	1000	-	.	gene_id "MSTRG.84481"; transcript_id "MSTRG.84481.2"; exon_number "1";
X	StringTie	exon	37545535	37545819	1000	-	.	gene_id "MSTRG.84481"; transcript_id "MSTRG.84481.2"; exon_number "2";
X	StringTie	exon	37545927	37546141	1000	-	.	gene_id "MSTRG.84481"; transcript_id "MSTRG.84481.2"; exon_number "3";
X	StringTie	exon	37546372	37546477	1000	-	.	gene_id "MSTRG.84481"; transcript_id "MSTRG.84481.2"; exon_number "4";
X	StringTie	exon	37546631	37546771	1000	-	.	gene_id "MSTRG.84481"; transcript_id "MSTRG.84481.2"; exon_number "5";
X	StringTie	transcript	37544134	37546771	1000	-	.	gene_id "MSTRG.84481"; transcript_id "MSTRG.84481.3";
X	StringTie	exon	37544134	37544230	1000	-	.	gene_id "MSTRG.84481"; transcript_id "MSTRG.84481.3"; exon_number "1";
X	StringTie	exon	37545713	37545819	1000	-	.	gene_id "MSTRG.84481"; transcript_id "MSTRG.84481.3"; exon_number "2";
X	StringTie	exon	37545927	37546141	1000	-	.	gene_id "MSTRG.84481"; transcript_id "MSTRG.84481.3"; exon_number "3";
X	StringTie	exon	37546372	37546477	1000	-	.	gene_id "MSTRG.84481"; transcript_id "MSTRG.84481.3"; exon_number "4";
X	StringTie	exon	37546631	37546771	1000	-	.	gene_id "MSTRG.84481"; transcript_id "MSTRG.84481.3"; exon_number "5";
X	StringTie	transcript	37547450	37547898	1000	-	.	gene_id "MSTRG.84483"; transcript_id "MSTRG.84483.1";
X	StringTie	exon	37547450	37547898	1000	-	.	gene_id "MSTRG.84483"; transcript_id "MSTRG.84483.1"; exon_number "1";
X	StringTie	transcript	37548086	37551221	1000	-	.	gene_id "MSTRG.84484"; transcript_id "MSTRG.84484.1";
X	StringTie	exon	37548086	37549142	1000	-	.	gene_id "MSTRG.84484"; transcript_id "MSTRG.84484.1"; exon_number "1";
X	StringTie	exon	37550368	37551221	1000	-	.	gene_id "MSTRG.84484"; transcript_id "MSTRG.84484.1"; exon_number "2";
X	StringTie	transcript	37548341	37551182	1000	-	.	gene_id "MSTRG.84484"; transcript_id "MSTRG.84484.2";
X	StringTie	exon	37548341	37549142	1000	-	.	gene_id "MSTRG.84484"; transcript_id "MSTRG.84484.2"; exon_number "1";
X	StringTie	exon	37551021	37551182	1000	-	.	gene_id "MSTRG.84484"; transcript_id "MSTRG.84484.2"; exon_number "2";
X	StringTie	transcript	37548341	37551221	1000	-	.	gene_id "MSTRG.84484"; transcript_id "MSTRG.84484.3";
X	StringTie	exon	37548341	37549142	1000	-	.	gene_id "MSTRG.84484"; transcript_id "MSTRG.84484.3"; exon_number "1";
X	StringTie	exon	37551183	37551221	1000	-	.	gene_id "MSTRG.84484"; transcript_id "MSTRG.84484.3"; exon_number "2";
X	StringTie	transcript	37549073	37551182	1000	-	.	gene_id "MSTRG.84484"; transcript_id "MSTRG.84484.4";
X	StringTie	exon	37549073	37549142	1000	-	.	gene_id "MSTRG.84484"; transcript_id "MSTRG.84484.4"; exon_number "1";
X	StringTie	exon	37550754	37551182	1000	-	.	gene_id "MSTRG.84484"; transcript_id "MSTRG.84484.4"; exon_number "2";
X	StringTie	transcript	37549103	37551182	1000	-	.	gene_id "MSTRG.84484"; transcript_id "MSTRG.84484.5";
X	StringTie	exon	37549103	37549169	1000	-	.	gene_id "MSTRG.84484"; transcript_id "MSTRG.84484.5"; exon_number "1";
X	StringTie	exon	37551021	37551182	1000	-	.	gene_id "MSTRG.84484"; transcript_id "MSTRG.84484.5"; exon_number "2";
X	StringTie	transcript	37551235	37552050	1000	+	.	gene_id "MSTRG.84485"; transcript_id "MSTRG.84485.1";
X	StringTie	exon	37551235	37552050	1000	+	.	gene_id "MSTRG.84485"; transcript_id "MSTRG.84485.1"; exon_number "1";
X	StringTie	transcript	37555436	37563875	1000	-	.	gene_id "MSTRG.84486"; transcript_id "MSTRG.84486.1";
X	StringTie	exon	37555436	37556057	1000	-	.	gene_id "MSTRG.84486"; transcript_id "MSTRG.84486.1"; exon_number "1";
X	StringTie	exon	37556985	37557111	1000	-	.	gene_id "MSTRG.84486"; transcript_id "MSTRG.84486.1"; exon_number "2";
X	StringTie	exon	37557188	37557272	1000	-	.	gene_id "MSTRG.84486"; transcript_id "MSTRG.84486.1"; exon_number "3";
X	StringTie	exon	37557849	37557899	1000	-	.	gene_id "MSTRG.84486"; transcript_id "MSTRG.84486.1"; exon_number "4";
X	StringTie	exon	37558298	37558356	1000	-	.	gene_id "MSTRG.84486"; transcript_id "MSTRG.84486.1"; exon_number "5";
X	StringTie	exon	37558442	37558565	1000	-	.	gene_id "MSTRG.84486"; transcript_id "MSTRG.84486.1"; exon_number "6";
X	StringTie	exon	37560651	37560674	1000	-	.	gene_id "MSTRG.84486"; transcript_id "MSTRG.84486.1"; exon_number "7";
X	StringTie	exon	37561260	37561367	1000	-	.	gene_id "MSTRG.84486"; transcript_id "MSTRG.84486.1"; exon_number "8";
X	StringTie	exon	37563268	37563340	1000	-	.	gene_id "MSTRG.84486"; transcript_id "MSTRG.84486.1"; exon_number "9";
X	StringTie	exon	37563674	37563875	1000	-	.	gene_id "MSTRG.84486"; transcript_id "MSTRG.84486.1"; exon_number "10";
X	StringTie	transcript	37556985	37563875	1000	-	.	gene_id "MSTRG.84486"; transcript_id "MSTRG.84486.2";
X	StringTie	exon	37556985	37557111	1000	-	.	gene_id "MSTRG.84486"; transcript_id "MSTRG.84486.2"; exon_number "1";
X	StringTie	exon	37557188	37557272	1000	-	.	gene_id "MSTRG.84486"; transcript_id "MSTRG.84486.2"; exon_number "2";
X	StringTie	exon	37557849	37557899	1000	-	.	gene_id "MSTRG.84486"; transcript_id "MSTRG.84486.2"; exon_number "3";
X	StringTie	exon	37558442	37558565	1000	-	.	gene_id "MSTRG.84486"; transcript_id "MSTRG.84486.2"; exon_number "4";
X	StringTie	exon	37560651	37560674	1000	-	.	gene_id "MSTRG.84486"; transcript_id "MSTRG.84486.2"; exon_number "5";
X	StringTie	exon	37561260	37561367	1000	-	.	gene_id "MSTRG.84486"; transcript_id "MSTRG.84486.2"; exon_number "6";
X	StringTie	exon	37563198	37563875	1000	-	.	gene_id "MSTRG.84486"; transcript_id "MSTRG.84486.2"; exon_number "7";
X	StringTie	transcript	37556985	37563875	1000	-	.	gene_id "MSTRG.84486"; transcript_id "MSTRG.84486.3";
X	StringTie	exon	37556985	37557111	1000	-	.	gene_id "MSTRG.84486"; transcript_id "MSTRG.84486.3"; exon_number "1";
X	StringTie	exon	37557188	37557272	1000	-	.	gene_id "MSTRG.84486"; transcript_id "MSTRG.84486.3"; exon_number "2";
X	StringTie	exon	37557849	37557899	1000	-	.	gene_id "MSTRG.84486"; transcript_id "MSTRG.84486.3"; exon_number "3";
X	StringTie	exon	37558298	37558356	1000	-	.	gene_id "MSTRG.84486"; transcript_id "MSTRG.84486.3"; exon_number "4";
X	StringTie	exon	37558442	37558565	1000	-	.	gene_id "MSTRG.84486"; transcript_id "MSTRG.84486.3"; exon_number "5";
X	StringTie	exon	37560651	37560674	1000	-	.	gene_id "MSTRG.84486"; transcript_id "MSTRG.84486.3"; exon_number "6";
X	StringTie	exon	37561260	37561367	1000	-	.	gene_id "MSTRG.84486"; transcript_id "MSTRG.84486.3"; exon_number "7";
X	StringTie	exon	37563198	37563340	1000	-	.	gene_id "MSTRG.84486"; transcript_id "MSTRG.84486.3"; exon_number "8";
X	StringTie	exon	37563674	37563875	1000	-	.	gene_id "MSTRG.84486"; transcript_id "MSTRG.84486.3"; exon_number "9";
X	StringTie	transcript	37556985	37563875	1000	-	.	gene_id "MSTRG.84486"; transcript_id "MSTRG.84486.4";
X	StringTie	exon	37556985	37557111	1000	-	.	gene_id "MSTRG.84486"; transcript_id "MSTRG.84486.4"; exon_number "1";
X	StringTie	exon	37557188	37557272	1000	-	.	gene_id "MSTRG.84486"; transcript_id "MSTRG.84486.4"; exon_number "2";
X	StringTie	exon	37557849	37557899	1000	-	.	gene_id "MSTRG.84486"; transcript_id "MSTRG.84486.4"; exon_number "3";
X	StringTie	exon	37558298	37558356	1000	-	.	gene_id "MSTRG.84486"; transcript_id "MSTRG.84486.4"; exon_number "4";
X	StringTie	exon	37558442	37558565	1000	-	.	gene_id "MSTRG.84486"; transcript_id "MSTRG.84486.4"; exon_number "5";
X	StringTie	exon	37559064	37559138	1000	-	.	gene_id "MSTRG.84486"; transcript_id "MSTRG.84486.4"; exon_number "6";
X	StringTie	exon	37560651	37560718	1000	-	.	gene_id "MSTRG.84486"; transcript_id "MSTRG.84486.4"; exon_number "7";
X	StringTie	exon	37561260	37561367	1000	-	.	gene_id "MSTRG.84486"; transcript_id "MSTRG.84486.4"; exon_number "8";
X	StringTie	exon	37563268	37563875	1000	-	.	gene_id "MSTRG.84486"; transcript_id "MSTRG.84486.4"; exon_number "9";
X	StringTie	transcript	37556998	37563875	1000	-	.	gene_id "MSTRG.84486"; transcript_id "MSTRG.84486.6";
X	StringTie	exon	37556998	37557111	1000	-	.	gene_id "MSTRG.84486"; transcript_id "MSTRG.84486.6"; exon_number "1";
X	StringTie	exon	37558442	37558565	1000	-	.	gene_id "MSTRG.84486"; transcript_id "MSTRG.84486.6"; exon_number "2";
X	StringTie	exon	37559064	37559275	1000	-	.	gene_id "MSTRG.84486"; transcript_id "MSTRG.84486.6"; exon_number "3";
X	StringTie	exon	37560651	37560674	1000	-	.	gene_id "MSTRG.84486"; transcript_id "MSTRG.84486.6"; exon_number "4";
X	StringTie	exon	37561260	37561367	1000	-	.	gene_id "MSTRG.84486"; transcript_id "MSTRG.84486.6"; exon_number "5";
X	StringTie	exon	37563268	37563875	1000	-	.	gene_id "MSTRG.84486"; transcript_id "MSTRG.84486.6"; exon_number "6";
X	StringTie	transcript	37557002	37563875	1000	-	.	gene_id "MSTRG.84486"; transcript_id "MSTRG.84486.8";
X	StringTie	exon	37557002	37557111	1000	-	.	gene_id "MSTRG.84486"; transcript_id "MSTRG.84486.8"; exon_number "1";
X	StringTie	exon	37557188	37557272	1000	-	.	gene_id "MSTRG.84486"; transcript_id "MSTRG.84486.8"; exon_number "2";
X	StringTie	exon	37560651	37560674	1000	-	.	gene_id "MSTRG.84486"; transcript_id "MSTRG.84486.8"; exon_number "3";
X	StringTie	exon	37561260	37561367	1000	-	.	gene_id "MSTRG.84486"; transcript_id "MSTRG.84486.8"; exon_number "4";
X	StringTie	exon	37563268	37563340	1000	-	.	gene_id "MSTRG.84486"; transcript_id "MSTRG.84486.8"; exon_number "5";
X	StringTie	exon	37563674	37563875	1000	-	.	gene_id "MSTRG.84486"; transcript_id "MSTRG.84486.8"; exon_number "6";
X	StringTie	transcript	37558326	37563875	1000	-	.	gene_id "MSTRG.84486"; transcript_id "MSTRG.84486.9";
X	StringTie	exon	37558326	37558356	1000	-	.	gene_id "MSTRG.84486"; transcript_id "MSTRG.84486.9"; exon_number "1";
X	StringTie	exon	37558442	37558565	1000	-	.	gene_id "MSTRG.84486"; transcript_id "MSTRG.84486.9"; exon_number "2";
X	StringTie	exon	37560651	37560674	1000	-	.	gene_id "MSTRG.84486"; transcript_id "MSTRG.84486.9"; exon_number "3";
X	StringTie	exon	37561260	37561367	1000	-	.	gene_id "MSTRG.84486"; transcript_id "MSTRG.84486.9"; exon_number "4";
X	StringTie	exon	37563268	37563338	1000	-	.	gene_id "MSTRG.84486"; transcript_id "MSTRG.84486.9"; exon_number "5";
X	StringTie	exon	37563674	37563875	1000	-	.	gene_id "MSTRG.84486"; transcript_id "MSTRG.84486.9"; exon_number "6";
X	StringTie	transcript	37558330	37563875	1000	-	.	gene_id "MSTRG.84486"; transcript_id "MSTRG.84486.10";
X	StringTie	exon	37558330	37558356	1000	-	.	gene_id "MSTRG.84486"; transcript_id "MSTRG.84486.10"; exon_number "1";
X	StringTie	exon	37558442	37558565	1000	-	.	gene_id "MSTRG.84486"; transcript_id "MSTRG.84486.10"; exon_number "2";
X	StringTie	exon	37563268	37563340	1000	-	.	gene_id "MSTRG.84486"; transcript_id "MSTRG.84486.10"; exon_number "3";
X	StringTie	exon	37563674	37563875	1000	-	.	gene_id "MSTRG.84486"; transcript_id "MSTRG.84486.10"; exon_number "4";
X	StringTie	transcript	37558442	37563875	1000	-	.	gene_id "MSTRG.84486"; transcript_id "MSTRG.84486.12";
X	StringTie	exon	37558442	37558565	1000	-	.	gene_id "MSTRG.84486"; transcript_id "MSTRG.84486.12"; exon_number "1";
X	StringTie	exon	37560651	37560718	1000	-	.	gene_id "MSTRG.84486"; transcript_id "MSTRG.84486.12"; exon_number "2";
X	StringTie	exon	37561260	37561367	1000	-	.	gene_id "MSTRG.84486"; transcript_id "MSTRG.84486.12"; exon_number "3";
X	StringTie	exon	37563198	37563875	1000	-	.	gene_id "MSTRG.84486"; transcript_id "MSTRG.84486.12"; exon_number "4";
X	StringTie	transcript	37558467	37563875	1000	-	.	gene_id "MSTRG.84486"; transcript_id "MSTRG.84486.13";
X	StringTie	exon	37558467	37558565	1000	-	.	gene_id "MSTRG.84486"; transcript_id "MSTRG.84486.13"; exon_number "1";
X	StringTie	exon	37561260	37561367	1000	-	.	gene_id "MSTRG.84486"; transcript_id "MSTRG.84486.13"; exon_number "2";
X	StringTie	exon	37563198	37563875	1000	-	.	gene_id "MSTRG.84486"; transcript_id "MSTRG.84486.13"; exon_number "3";
X	StringTie	transcript	37558471	37563875	1000	-	.	gene_id "MSTRG.84486"; transcript_id "MSTRG.84486.14";
X	StringTie	exon	37558471	37558565	1000	-	.	gene_id "MSTRG.84486"; transcript_id "MSTRG.84486.14"; exon_number "1";
X	StringTie	exon	37560651	37560718	1000	-	.	gene_id "MSTRG.84486"; transcript_id "MSTRG.84486.14"; exon_number "2";
X	StringTie	exon	37561260	37561367	1000	-	.	gene_id "MSTRG.84486"; transcript_id "MSTRG.84486.14"; exon_number "3";
X	StringTie	exon	37563268	37563340	1000	-	.	gene_id "MSTRG.84486"; transcript_id "MSTRG.84486.14"; exon_number "4";
X	StringTie	exon	37563674	37563875	1000	-	.	gene_id "MSTRG.84486"; transcript_id "MSTRG.84486.14"; exon_number "5";
X	StringTie	transcript	37563268	37563875	1000	-	.	gene_id "MSTRG.84486"; transcript_id "MSTRG.84486.16";
X	StringTie	exon	37563268	37563340	1000	-	.	gene_id "MSTRG.84486"; transcript_id "MSTRG.84486.16"; exon_number "1";
X	StringTie	exon	37563623	37563875	1000	-	.	gene_id "MSTRG.84486"; transcript_id "MSTRG.84486.16"; exon_number "2";
X	StringTie	transcript	37564009	37564579	1000	+	.	gene_id "MSTRG.84487"; transcript_id "MSTRG.84487.1";
X	StringTie	exon	37564009	37564579	1000	+	.	gene_id "MSTRG.84487"; transcript_id "MSTRG.84487.1"; exon_number "1";
X	StringTie	transcript	37570142	37570409	1000	-	.	gene_id "MSTRG.84488"; transcript_id "MSTRG.84488.1";
X	StringTie	exon	37570142	37570409	1000	-	.	gene_id "MSTRG.84488"; transcript_id "MSTRG.84488.1"; exon_number "1";
X	StringTie	transcript	37572119	37587506	1000	-	.	gene_id "MSTRG.84492"; transcript_id "MSTRG.84492.1";
X	StringTie	exon	37572119	37572212	1000	-	.	gene_id "MSTRG.84492"; transcript_id "MSTRG.84492.1"; exon_number "1";
X	StringTie	exon	37572530	37572655	1000	-	.	gene_id "MSTRG.84492"; transcript_id "MSTRG.84492.1"; exon_number "2";
X	StringTie	exon	37572741	37572899	1000	-	.	gene_id "MSTRG.84492"; transcript_id "MSTRG.84492.1"; exon_number "3";
X	StringTie	exon	37578078	37578295	1000	-	.	gene_id "MSTRG.84492"; transcript_id "MSTRG.84492.1"; exon_number "4";
X	StringTie	exon	37578735	37578843	1000	-	.	gene_id "MSTRG.84492"; transcript_id "MSTRG.84492.1"; exon_number "5";
X	StringTie	exon	37578918	37578955	1000	-	.	gene_id "MSTRG.84492"; transcript_id "MSTRG.84492.1"; exon_number "6";
X	StringTie	exon	37586016	37586143	1000	-	.	gene_id "MSTRG.84492"; transcript_id "MSTRG.84492.1"; exon_number "7";
X	StringTie	exon	37587034	37587506	1000	-	.	gene_id "MSTRG.84492"; transcript_id "MSTRG.84492.1"; exon_number "8";
X	StringTie	transcript	37572530	37586887	1000	-	.	gene_id "MSTRG.84492"; transcript_id "MSTRG.84492.2";
X	StringTie	exon	37572530	37572655	1000	-	.	gene_id "MSTRG.84492"; transcript_id "MSTRG.84492.2"; exon_number "1";
X	StringTie	exon	37572741	37572899	1000	-	.	gene_id "MSTRG.84492"; transcript_id "MSTRG.84492.2"; exon_number "2";
X	StringTie	exon	37578078	37578295	1000	-	.	gene_id "MSTRG.84492"; transcript_id "MSTRG.84492.2"; exon_number "3";
X	StringTie	exon	37578735	37578843	1000	-	.	gene_id "MSTRG.84492"; transcript_id "MSTRG.84492.2"; exon_number "4";
X	StringTie	exon	37578918	37578955	1000	-	.	gene_id "MSTRG.84492"; transcript_id "MSTRG.84492.2"; exon_number "5";
X	StringTie	exon	37579536	37579625	1000	-	.	gene_id "MSTRG.84492"; transcript_id "MSTRG.84492.2"; exon_number "6";
X	StringTie	exon	37586016	37586143	1000	-	.	gene_id "MSTRG.84492"; transcript_id "MSTRG.84492.2"; exon_number "7";
X	StringTie	exon	37586730	37586887	1000	-	.	gene_id "MSTRG.84492"; transcript_id "MSTRG.84492.2"; exon_number "8";
X	StringTie	transcript	37572535	37586887	1000	-	.	gene_id "MSTRG.84492"; transcript_id "MSTRG.84492.3";
X	StringTie	exon	37572535	37572655	1000	-	.	gene_id "MSTRG.84492"; transcript_id "MSTRG.84492.3"; exon_number "1";
X	StringTie	exon	37572741	37572899	1000	-	.	gene_id "MSTRG.84492"; transcript_id "MSTRG.84492.3"; exon_number "2";
X	StringTie	exon	37578078	37578295	1000	-	.	gene_id "MSTRG.84492"; transcript_id "MSTRG.84492.3"; exon_number "3";
X	StringTie	exon	37578735	37578843	1000	-	.	gene_id "MSTRG.84492"; transcript_id "MSTRG.84492.3"; exon_number "4";
X	StringTie	exon	37578918	37578955	1000	-	.	gene_id "MSTRG.84492"; transcript_id "MSTRG.84492.3"; exon_number "5";
X	StringTie	exon	37586016	37586143	1000	-	.	gene_id "MSTRG.84492"; transcript_id "MSTRG.84492.3"; exon_number "6";
X	StringTie	exon	37586730	37586887	1000	-	.	gene_id "MSTRG.84492"; transcript_id "MSTRG.84492.3"; exon_number "7";
X	StringTie	transcript	37572611	37587506	1000	-	.	gene_id "MSTRG.84492"; transcript_id "MSTRG.84492.4";
X	StringTie	exon	37572611	37572655	1000	-	.	gene_id "MSTRG.84492"; transcript_id "MSTRG.84492.4"; exon_number "1";
X	StringTie	exon	37572741	37572899	1000	-	.	gene_id "MSTRG.84492"; transcript_id "MSTRG.84492.4"; exon_number "2";
X	StringTie	exon	37578078	37578295	1000	-	.	gene_id "MSTRG.84492"; transcript_id "MSTRG.84492.4"; exon_number "3";
X	StringTie	exon	37578735	37578843	1000	-	.	gene_id "MSTRG.84492"; transcript_id "MSTRG.84492.4"; exon_number "4";
X	StringTie	exon	37578918	37578955	1000	-	.	gene_id "MSTRG.84492"; transcript_id "MSTRG.84492.4"; exon_number "5";
X	StringTie	exon	37579536	37579625	1000	-	.	gene_id "MSTRG.84492"; transcript_id "MSTRG.84492.4"; exon_number "6";
X	StringTie	exon	37586016	37586143	1000	-	.	gene_id "MSTRG.84492"; transcript_id "MSTRG.84492.4"; exon_number "7";
X	StringTie	exon	37587034	37587506	1000	-	.	gene_id "MSTRG.84492"; transcript_id "MSTRG.84492.4"; exon_number "8";
X	StringTie	transcript	37572832	37582976	1000	-	.	gene_id "MSTRG.84492"; transcript_id "MSTRG.84492.5";
X	StringTie	exon	37572832	37572899	1000	-	.	gene_id "MSTRG.84492"; transcript_id "MSTRG.84492.5"; exon_number "1";
X	StringTie	exon	37578078	37578295	1000	-	.	gene_id "MSTRG.84492"; transcript_id "MSTRG.84492.5"; exon_number "2";
X	StringTie	exon	37578735	37578843	1000	-	.	gene_id "MSTRG.84492"; transcript_id "MSTRG.84492.5"; exon_number "3";
X	StringTie	exon	37578918	37578955	1000	-	.	gene_id "MSTRG.84492"; transcript_id "MSTRG.84492.5"; exon_number "4";
X	StringTie	exon	37582895	37582976	1000	-	.	gene_id "MSTRG.84492"; transcript_id "MSTRG.84492.5"; exon_number "5";
X	StringTie	transcript	37582617	37598566	1000	+	.	gene_id "MSTRG.84493"; transcript_id "MSTRG.84493.1";
X	StringTie	exon	37582617	37582792	1000	+	.	gene_id "MSTRG.84493"; transcript_id "MSTRG.84493.1"; exon_number "1";
X	StringTie	exon	37591132	37591333	1000	+	.	gene_id "MSTRG.84493"; transcript_id "MSTRG.84493.1"; exon_number "2";
X	StringTie	exon	37593108	37593319	1000	+	.	gene_id "MSTRG.84493"; transcript_id "MSTRG.84493.1"; exon_number "3";
X	StringTie	exon	37598448	37598566	1000	+	.	gene_id "MSTRG.84493"; transcript_id "MSTRG.84493.1"; exon_number "4";
X	StringTie	transcript	37582627	37600831	1000	+	.	gene_id "MSTRG.84493"; transcript_id "MSTRG.84493.2";
X	StringTie	exon	37582627	37582792	1000	+	.	gene_id "MSTRG.84493"; transcript_id "MSTRG.84493.2"; exon_number "1";
X	StringTie	exon	37591132	37591333	1000	+	.	gene_id "MSTRG.84493"; transcript_id "MSTRG.84493.2"; exon_number "2";
X	StringTie	exon	37593108	37593319	1000	+	.	gene_id "MSTRG.84493"; transcript_id "MSTRG.84493.2"; exon_number "3";
X	StringTie	exon	37600679	37600831	1000	+	.	gene_id "MSTRG.84493"; transcript_id "MSTRG.84493.2"; exon_number "4";
X	StringTie	transcript	37587248	37600831	1000	+	.	gene_id "MSTRG.84493"; transcript_id "MSTRG.84493.3";
X	StringTie	exon	37587248	37587318	1000	+	.	gene_id "MSTRG.84493"; transcript_id "MSTRG.84493.3"; exon_number "1";
X	StringTie	exon	37587558	37587709	1000	+	.	gene_id "MSTRG.84493"; transcript_id "MSTRG.84493.3"; exon_number "2";
X	StringTie	exon	37591132	37591333	1000	+	.	gene_id "MSTRG.84493"; transcript_id "MSTRG.84493.3"; exon_number "3";
X	StringTie	exon	37593108	37593319	1000	+	.	gene_id "MSTRG.84493"; transcript_id "MSTRG.84493.3"; exon_number "4";
X	StringTie	exon	37598448	37598566	1000	+	.	gene_id "MSTRG.84493"; transcript_id "MSTRG.84493.3"; exon_number "5";
X	StringTie	exon	37600679	37600831	1000	+	.	gene_id "MSTRG.84493"; transcript_id "MSTRG.84493.3"; exon_number "6";
X	StringTie	transcript	37587248	37600831	1000	+	.	gene_id "MSTRG.84493"; transcript_id "MSTRG.84493.4";
X	StringTie	exon	37587248	37587318	1000	+	.	gene_id "MSTRG.84493"; transcript_id "MSTRG.84493.4"; exon_number "1";
X	StringTie	exon	37591132	37591333	1000	+	.	gene_id "MSTRG.84493"; transcript_id "MSTRG.84493.4"; exon_number "2";
X	StringTie	exon	37593108	37593319	1000	+	.	gene_id "MSTRG.84493"; transcript_id "MSTRG.84493.4"; exon_number "3";
X	StringTie	exon	37600679	37600831	1000	+	.	gene_id "MSTRG.84493"; transcript_id "MSTRG.84493.4"; exon_number "4";
X	StringTie	transcript	37587248	37600831	1000	+	.	gene_id "MSTRG.84493"; transcript_id "MSTRG.84493.5";
X	StringTie	exon	37587248	37587318	1000	+	.	gene_id "MSTRG.84493"; transcript_id "MSTRG.84493.5"; exon_number "1";
X	StringTie	exon	37587558	37587709	1000	+	.	gene_id "MSTRG.84493"; transcript_id "MSTRG.84493.5"; exon_number "2";
X	StringTie	exon	37591132	37591333	1000	+	.	gene_id "MSTRG.84493"; transcript_id "MSTRG.84493.5"; exon_number "3";
X	StringTie	exon	37593108	37593319	1000	+	.	gene_id "MSTRG.84493"; transcript_id "MSTRG.84493.5"; exon_number "4";
X	StringTie	exon	37600679	37600831	1000	+	.	gene_id "MSTRG.84493"; transcript_id "MSTRG.84493.5"; exon_number "5";
X	StringTie	transcript	37587248	37602868	1000	+	.	gene_id "MSTRG.84493"; transcript_id "MSTRG.84493.6";
X	StringTie	exon	37587248	37587318	1000	+	.	gene_id "MSTRG.84493"; transcript_id "MSTRG.84493.6"; exon_number "1";
X	StringTie	exon	37587558	37587709	1000	+	.	gene_id "MSTRG.84493"; transcript_id "MSTRG.84493.6"; exon_number "2";
X	StringTie	exon	37591132	37591333	1000	+	.	gene_id "MSTRG.84493"; transcript_id "MSTRG.84493.6"; exon_number "3";
X	StringTie	exon	37593108	37593319	1000	+	.	gene_id "MSTRG.84493"; transcript_id "MSTRG.84493.6"; exon_number "4";
X	StringTie	exon	37598451	37598566	1000	+	.	gene_id "MSTRG.84493"; transcript_id "MSTRG.84493.6"; exon_number "5";
X	StringTie	exon	37600679	37600831	1000	+	.	gene_id "MSTRG.84493"; transcript_id "MSTRG.84493.6"; exon_number "6";
X	StringTie	exon	37601636	37601732	1000	+	.	gene_id "MSTRG.84493"; transcript_id "MSTRG.84493.6"; exon_number "7";
X	StringTie	exon	37602729	37602868	1000	+	.	gene_id "MSTRG.84493"; transcript_id "MSTRG.84493.6"; exon_number "8";
X	StringTie	transcript	37587250	37602868	1000	+	.	gene_id "MSTRG.84493"; transcript_id "MSTRG.84493.7";
X	StringTie	exon	37587250	37587709	1000	+	.	gene_id "MSTRG.84493"; transcript_id "MSTRG.84493.7"; exon_number "1";
X	StringTie	exon	37591132	37591333	1000	+	.	gene_id "MSTRG.84493"; transcript_id "MSTRG.84493.7"; exon_number "2";
X	StringTie	exon	37593108	37593319	1000	+	.	gene_id "MSTRG.84493"; transcript_id "MSTRG.84493.7"; exon_number "3";
X	StringTie	exon	37598448	37598566	1000	+	.	gene_id "MSTRG.84493"; transcript_id "MSTRG.84493.7"; exon_number "4";
X	StringTie	exon	37600679	37600831	1000	+	.	gene_id "MSTRG.84493"; transcript_id "MSTRG.84493.7"; exon_number "5";
X	StringTie	exon	37601636	37601732	1000	+	.	gene_id "MSTRG.84493"; transcript_id "MSTRG.84493.7"; exon_number "6";
X	StringTie	exon	37602729	37602868	1000	+	.	gene_id "MSTRG.84493"; transcript_id "MSTRG.84493.7"; exon_number "7";
X	StringTie	transcript	37587261	37600831	1000	+	.	gene_id "MSTRG.84493"; transcript_id "MSTRG.84493.8";
X	StringTie	exon	37587261	37587709	1000	+	.	gene_id "MSTRG.84493"; transcript_id "MSTRG.84493.8"; exon_number "1";
X	StringTie	exon	37591132	37591333	1000	+	.	gene_id "MSTRG.84493"; transcript_id "MSTRG.84493.8"; exon_number "2";
X	StringTie	exon	37593108	37593319	1000	+	.	gene_id "MSTRG.84493"; transcript_id "MSTRG.84493.8"; exon_number "3";
X	StringTie	exon	37600679	37600831	1000	+	.	gene_id "MSTRG.84493"; transcript_id "MSTRG.84493.8"; exon_number "4";
X	StringTie	transcript	37587267	37602868	1000	+	.	gene_id "MSTRG.84493"; transcript_id "MSTRG.84493.9";
X	StringTie	exon	37587267	37587709	1000	+	.	gene_id "MSTRG.84493"; transcript_id "MSTRG.84493.9"; exon_number "1";
X	StringTie	exon	37591132	37591333	1000	+	.	gene_id "MSTRG.84493"; transcript_id "MSTRG.84493.9"; exon_number "2";
X	StringTie	exon	37593108	37593319	1000	+	.	gene_id "MSTRG.84493"; transcript_id "MSTRG.84493.9"; exon_number "3";
X	StringTie	exon	37598451	37598566	1000	+	.	gene_id "MSTRG.84493"; transcript_id "MSTRG.84493.9"; exon_number "4";
X	StringTie	exon	37600679	37600831	1000	+	.	gene_id "MSTRG.84493"; transcript_id "MSTRG.84493.9"; exon_number "5";
X	StringTie	exon	37601636	37601711	1000	+	.	gene_id "MSTRG.84493"; transcript_id "MSTRG.84493.9"; exon_number "6";
X	StringTie	exon	37602729	37602868	1000	+	.	gene_id "MSTRG.84493"; transcript_id "MSTRG.84493.9"; exon_number "7";
X	StringTie	transcript	37587267	37595987	1000	+	.	gene_id "MSTRG.84493"; transcript_id "MSTRG.84493.10";
X	StringTie	exon	37587267	37587709	1000	+	.	gene_id "MSTRG.84493"; transcript_id "MSTRG.84493.10"; exon_number "1";
X	StringTie	exon	37591132	37591333	1000	+	.	gene_id "MSTRG.84493"; transcript_id "MSTRG.84493.10"; exon_number "2";
X	StringTie	exon	37593108	37593319	1000	+	.	gene_id "MSTRG.84493"; transcript_id "MSTRG.84493.10"; exon_number "3";
X	StringTie	exon	37595920	37595987	1000	+	.	gene_id "MSTRG.84493"; transcript_id "MSTRG.84493.10"; exon_number "4";
X	StringTie	transcript	37587267	37600831	1000	+	.	gene_id "MSTRG.84493"; transcript_id "MSTRG.84493.11";
X	StringTie	exon	37587267	37587318	1000	+	.	gene_id "MSTRG.84493"; transcript_id "MSTRG.84493.11"; exon_number "1";
X	StringTie	exon	37591132	37591333	1000	+	.	gene_id "MSTRG.84493"; transcript_id "MSTRG.84493.11"; exon_number "2";
X	StringTie	exon	37593108	37593319	1000	+	.	gene_id "MSTRG.84493"; transcript_id "MSTRG.84493.11"; exon_number "3";
X	StringTie	exon	37598448	37598566	1000	+	.	gene_id "MSTRG.84493"; transcript_id "MSTRG.84493.11"; exon_number "4";
X	StringTie	exon	37600679	37600831	1000	+	.	gene_id "MSTRG.84493"; transcript_id "MSTRG.84493.11"; exon_number "5";
X	StringTie	transcript	37587556	37592466	1000	+	.	gene_id "MSTRG.84493"; transcript_id "MSTRG.84493.12";
X	StringTie	exon	37587556	37587709	1000	+	.	gene_id "MSTRG.84493"; transcript_id "MSTRG.84493.12"; exon_number "1";
X	StringTie	exon	37591132	37591333	1000	+	.	gene_id "MSTRG.84493"; transcript_id "MSTRG.84493.12"; exon_number "2";
X	StringTie	exon	37592375	37592466	1000	+	.	gene_id "MSTRG.84493"; transcript_id "MSTRG.84493.12"; exon_number "3";
X	StringTie	transcript	37587589	37593015	1000	+	.	gene_id "MSTRG.84493"; transcript_id "MSTRG.84493.13";
X	StringTie	exon	37587589	37587709	1000	+	.	gene_id "MSTRG.84493"; transcript_id "MSTRG.84493.13"; exon_number "1";
X	StringTie	exon	37591132	37591333	1000	+	.	gene_id "MSTRG.84493"; transcript_id "MSTRG.84493.13"; exon_number "2";
X	StringTie	exon	37592989	37593015	1000	+	.	gene_id "MSTRG.84493"; transcript_id "MSTRG.84493.13"; exon_number "3";
X	StringTie	transcript	37612121	37612664	1000	+	.	gene_id "MSTRG.84496"; transcript_id "MSTRG.84496.1";
X	StringTie	exon	37612121	37612664	1000	+	.	gene_id "MSTRG.84496"; transcript_id "MSTRG.84496.1"; exon_number "1";
X	StringTie	transcript	37614431	37614960	1000	+	.	gene_id "MSTRG.84497"; transcript_id "MSTRG.84497.1";
X	StringTie	exon	37614431	37614960	1000	+	.	gene_id "MSTRG.84497"; transcript_id "MSTRG.84497.1"; exon_number "1";
X	StringTie	transcript	37753634	37777519	1000	+	.	gene_id "MSTRG.84499"; transcript_id "MSTRG.84499.1";
X	StringTie	exon	37753634	37753774	1000	+	.	gene_id "MSTRG.84499"; transcript_id "MSTRG.84499.1"; exon_number "1";
X	StringTie	exon	37766532	37766639	1000	+	.	gene_id "MSTRG.84499"; transcript_id "MSTRG.84499.1"; exon_number "2";
X	StringTie	exon	37774089	37774305	1000	+	.	gene_id "MSTRG.84499"; transcript_id "MSTRG.84499.1"; exon_number "3";
X	StringTie	exon	37777383	37777519	1000	+	.	gene_id "MSTRG.84499"; transcript_id "MSTRG.84499.1"; exon_number "4";
X	StringTie	transcript	37753634	37774263	1000	+	.	gene_id "MSTRG.84499"; transcript_id "MSTRG.84499.2";
X	StringTie	exon	37753634	37753774	1000	+	.	gene_id "MSTRG.84499"; transcript_id "MSTRG.84499.2"; exon_number "1";
X	StringTie	exon	37774089	37774263	1000	+	.	gene_id "MSTRG.84499"; transcript_id "MSTRG.84499.2"; exon_number "2";
X	StringTie	transcript	37818069	37818348	1000	-	.	gene_id "MSTRG.84500"; transcript_id "MSTRG.84500.1";
X	StringTie	exon	37818069	37818348	1000	-	.	gene_id "MSTRG.84500"; transcript_id "MSTRG.84500.1"; exon_number "1";
X	StringTie	transcript	37818162	37818348	1000	-	.	gene_id "MSTRG.84500"; transcript_id "MSTRG.84500.2";
X	StringTie	exon	37818162	37818192	1000	-	.	gene_id "MSTRG.84500"; transcript_id "MSTRG.84500.2"; exon_number "1";
X	StringTie	exon	37818242	37818348	1000	-	.	gene_id "MSTRG.84500"; transcript_id "MSTRG.84500.2"; exon_number "2";
X	StringTie	transcript	37837828	37846682	1000	+	.	gene_id "MSTRG.84501"; transcript_id "MSTRG.84501.1";
X	StringTie	exon	37837828	37837882	1000	+	.	gene_id "MSTRG.84501"; transcript_id "MSTRG.84501.1"; exon_number "1";
X	StringTie	exon	37842723	37843001	1000	+	.	gene_id "MSTRG.84501"; transcript_id "MSTRG.84501.1"; exon_number "2";
X	StringTie	exon	37846629	37846682	1000	+	.	gene_id "MSTRG.84501"; transcript_id "MSTRG.84501.1"; exon_number "3";
X	StringTie	transcript	38215737	38216333	1000	+	.	gene_id "MSTRG.84502"; transcript_id "MSTRG.84502.1";
X	StringTie	exon	38215737	38216333	1000	+	.	gene_id "MSTRG.84502"; transcript_id "MSTRG.84502.1"; exon_number "1";
X	StringTie	transcript	38228716	38313047	1000	-	.	gene_id "MSTRG.84505"; transcript_id "MSTRG.84505.1";
X	StringTie	exon	38228716	38228956	1000	-	.	gene_id "MSTRG.84505"; transcript_id "MSTRG.84505.1"; exon_number "1";
X	StringTie	exon	38298115	38298222	1000	-	.	gene_id "MSTRG.84505"; transcript_id "MSTRG.84505.1"; exon_number "2";
X	StringTie	exon	38312978	38313047	1000	-	.	gene_id "MSTRG.84505"; transcript_id "MSTRG.84505.1"; exon_number "3";
X	StringTie	transcript	38228716	38313047	1000	-	.	gene_id "MSTRG.84505"; transcript_id "MSTRG.84505.2";
X	StringTie	exon	38228716	38228956	1000	-	.	gene_id "MSTRG.84505"; transcript_id "MSTRG.84505.2"; exon_number "1";
X	StringTie	exon	38298115	38298222	1000	-	.	gene_id "MSTRG.84505"; transcript_id "MSTRG.84505.2"; exon_number "2";
X	StringTie	exon	38312935	38313047	1000	-	.	gene_id "MSTRG.84505"; transcript_id "MSTRG.84505.2"; exon_number "3";
X	StringTie	transcript	38451642	38452186	1000	-	.	gene_id "MSTRG.84508"; transcript_id "MSTRG.84508.1";
X	StringTie	exon	38451642	38452186	1000	-	.	gene_id "MSTRG.84508"; transcript_id "MSTRG.84508.1"; exon_number "1";
X	StringTie	transcript	38966813	38967802	1000	-	.	gene_id "MSTRG.84509"; transcript_id "MSTRG.84509.1";
X	StringTie	exon	38966813	38967802	1000	-	.	gene_id "MSTRG.84509"; transcript_id "MSTRG.84509.1"; exon_number "1";
X	StringTie	transcript	38967278	38967802	1000	-	.	gene_id "MSTRG.84509"; transcript_id "MSTRG.84509.2";
X	StringTie	exon	38967278	38967330	1000	-	.	gene_id "MSTRG.84509"; transcript_id "MSTRG.84509.2"; exon_number "1";
X	StringTie	exon	38967469	38967802	1000	-	.	gene_id "MSTRG.84509"; transcript_id "MSTRG.84509.2"; exon_number "2";
X	StringTie	transcript	39337384	39339474	1000	+	.	gene_id "MSTRG.84510"; transcript_id "MSTRG.84510.1";
X	StringTie	exon	39337384	39337648	1000	+	.	gene_id "MSTRG.84510"; transcript_id "MSTRG.84510.1"; exon_number "1";
X	StringTie	exon	39338720	39339474	1000	+	.	gene_id "MSTRG.84510"; transcript_id "MSTRG.84510.1"; exon_number "2";
X	StringTie	transcript	39337396	39339339	1000	+	.	gene_id "MSTRG.84510"; transcript_id "MSTRG.84510.2";
X	StringTie	exon	39337396	39337648	1000	+	.	gene_id "MSTRG.84510"; transcript_id "MSTRG.84510.2"; exon_number "1";
X	StringTie	exon	39338198	39339339	1000	+	.	gene_id "MSTRG.84510"; transcript_id "MSTRG.84510.2"; exon_number "2";
X	StringTie	transcript	39337398	39338857	1000	+	.	gene_id "MSTRG.84510"; transcript_id "MSTRG.84510.3";
X	StringTie	exon	39337398	39337648	1000	+	.	gene_id "MSTRG.84510"; transcript_id "MSTRG.84510.3"; exon_number "1";
X	StringTie	exon	39338312	39338857	1000	+	.	gene_id "MSTRG.84510"; transcript_id "MSTRG.84510.3"; exon_number "2";
X	StringTie	transcript	39337544	39370325	1000	+	.	gene_id "MSTRG.84510"; transcript_id "MSTRG.84510.4";
X	StringTie	exon	39337544	39337648	1000	+	.	gene_id "MSTRG.84510"; transcript_id "MSTRG.84510.4"; exon_number "1";
X	StringTie	exon	39370220	39370325	1000	+	.	gene_id "MSTRG.84510"; transcript_id "MSTRG.84510.4"; exon_number "2";
X	StringTie	transcript	39458820	39459545	1000	-	.	gene_id "MSTRG.84512"; transcript_id "MSTRG.84512.1";
X	StringTie	exon	39458820	39459545	1000	-	.	gene_id "MSTRG.84512"; transcript_id "MSTRG.84512.1"; exon_number "1";
X	StringTie	transcript	39634721	39635472	1000	+	.	gene_id "MSTRG.84514"; transcript_id "MSTRG.84514.1";
X	StringTie	exon	39634721	39635472	1000	+	.	gene_id "MSTRG.84514"; transcript_id "MSTRG.84514.1"; exon_number "1";
X	StringTie	transcript	39767306	39842992	1000	-	.	gene_id "MSTRG.84516"; transcript_id "MSTRG.84516.1";
X	StringTie	exon	39767306	39767494	1000	-	.	gene_id "MSTRG.84516"; transcript_id "MSTRG.84516.1"; exon_number "1";
X	StringTie	exon	39769016	39769059	1000	-	.	gene_id "MSTRG.84516"; transcript_id "MSTRG.84516.1"; exon_number "2";
X	StringTie	exon	39834493	39834631	1000	-	.	gene_id "MSTRG.84516"; transcript_id "MSTRG.84516.1"; exon_number "3";
X	StringTie	exon	39842791	39842992	1000	-	.	gene_id "MSTRG.84516"; transcript_id "MSTRG.84516.1"; exon_number "4";
X	StringTie	transcript	39788133	39842992	1000	-	.	gene_id "MSTRG.84516"; transcript_id "MSTRG.84516.2";
X	StringTie	exon	39788133	39788159	1000	-	.	gene_id "MSTRG.84516"; transcript_id "MSTRG.84516.2"; exon_number "1";
X	StringTie	exon	39789520	39789568	1000	-	.	gene_id "MSTRG.84516"; transcript_id "MSTRG.84516.2"; exon_number "2";
X	StringTie	exon	39834493	39834631	1000	-	.	gene_id "MSTRG.84516"; transcript_id "MSTRG.84516.2"; exon_number "3";
X	StringTie	exon	39842791	39842992	1000	-	.	gene_id "MSTRG.84516"; transcript_id "MSTRG.84516.2"; exon_number "4";
X	StringTie	transcript	39788892	39842992	1000	-	.	gene_id "MSTRG.84516"; transcript_id "MSTRG.84516.3";
X	StringTie	exon	39788892	39788949	1000	-	.	gene_id "MSTRG.84516"; transcript_id "MSTRG.84516.3"; exon_number "1";
X	StringTie	exon	39789520	39789568	1000	-	.	gene_id "MSTRG.84516"; transcript_id "MSTRG.84516.3"; exon_number "2";
X	StringTie	exon	39834493	39834631	1000	-	.	gene_id "MSTRG.84516"; transcript_id "MSTRG.84516.3"; exon_number "3";
X	StringTie	exon	39842791	39842992	1000	-	.	gene_id "MSTRG.84516"; transcript_id "MSTRG.84516.3"; exon_number "4";
X	StringTie	transcript	39843013	39948167	1000	+	.	gene_id "MSTRG.84517"; transcript_id "MSTRG.84517.1";
X	StringTie	exon	39843013	39843391	1000	+	.	gene_id "MSTRG.84517"; transcript_id "MSTRG.84517.1"; exon_number "1";
X	StringTie	exon	39912806	39913392	1000	+	.	gene_id "MSTRG.84517"; transcript_id "MSTRG.84517.1"; exon_number "2";
X	StringTie	exon	39947902	39948167	1000	+	.	gene_id "MSTRG.84517"; transcript_id "MSTRG.84517.1"; exon_number "3";
X	StringTie	transcript	39843013	39907941	1000	+	.	gene_id "MSTRG.84517"; transcript_id "MSTRG.84517.2";
X	StringTie	exon	39843013	39843391	1000	+	.	gene_id "MSTRG.84517"; transcript_id "MSTRG.84517.2"; exon_number "1";
X	StringTie	exon	39907580	39907941	1000	+	.	gene_id "MSTRG.84517"; transcript_id "MSTRG.84517.2"; exon_number "2";
X	StringTie	transcript	40022200	40022767	1000	+	.	gene_id "MSTRG.84518"; transcript_id "MSTRG.84518.1";
X	StringTie	exon	40022200	40022767	1000	+	.	gene_id "MSTRG.84518"; transcript_id "MSTRG.84518.1"; exon_number "1";
X	StringTie	transcript	40406791	40407274	1000	+	.	gene_id "MSTRG.84521"; transcript_id "MSTRG.84521.1";
X	StringTie	exon	40406791	40407274	1000	+	.	gene_id "MSTRG.84521"; transcript_id "MSTRG.84521.1"; exon_number "1";
X	StringTie	transcript	40565016	40565493	1000	+	.	gene_id "MSTRG.84522"; transcript_id "MSTRG.84522.1";
X	StringTie	exon	40565016	40565493	1000	+	.	gene_id "MSTRG.84522"; transcript_id "MSTRG.84522.1"; exon_number "1";
X	StringTie	transcript	41784148	42121120	1000	-	.	gene_id "MSTRG.84526"; transcript_id "MSTRG.84526.1";
X	StringTie	exon	41784148	41784393	1000	-	.	gene_id "MSTRG.84526"; transcript_id "MSTRG.84526.1"; exon_number "1";
X	StringTie	exon	42106556	42106667	1000	-	.	gene_id "MSTRG.84526"; transcript_id "MSTRG.84526.1"; exon_number "2";
X	StringTie	exon	42110549	42110628	1000	-	.	gene_id "MSTRG.84526"; transcript_id "MSTRG.84526.1"; exon_number "3";
X	StringTie	exon	42120812	42121120	1000	-	.	gene_id "MSTRG.84526"; transcript_id "MSTRG.84526.1"; exon_number "4";
X	StringTie	transcript	41791037	42121120	1000	-	.	gene_id "MSTRG.84526"; transcript_id "MSTRG.84526.2";
X	StringTie	exon	41791037	41791076	1000	-	.	gene_id "MSTRG.84526"; transcript_id "MSTRG.84526.2"; exon_number "1";
X	StringTie	exon	42106556	42106667	1000	-	.	gene_id "MSTRG.84526"; transcript_id "MSTRG.84526.2"; exon_number "2";
X	StringTie	exon	42110549	42110628	1000	-	.	gene_id "MSTRG.84526"; transcript_id "MSTRG.84526.2"; exon_number "3";
X	StringTie	exon	42120812	42121120	1000	-	.	gene_id "MSTRG.84526"; transcript_id "MSTRG.84526.2"; exon_number "4";
X	StringTie	transcript	41791039	42121120	1000	-	.	gene_id "MSTRG.84526"; transcript_id "MSTRG.84526.3";
X	StringTie	exon	41791039	41791076	1000	-	.	gene_id "MSTRG.84526"; transcript_id "MSTRG.84526.3"; exon_number "1";
X	StringTie	exon	42110549	42110628	1000	-	.	gene_id "MSTRG.84526"; transcript_id "MSTRG.84526.3"; exon_number "2";
X	StringTie	exon	42120812	42121120	1000	-	.	gene_id "MSTRG.84526"; transcript_id "MSTRG.84526.3"; exon_number "3";
X	StringTie	transcript	41892016	42121120	1000	-	.	gene_id "MSTRG.84526"; transcript_id "MSTRG.84526.5";
X	StringTie	exon	41892016	41892414	1000	-	.	gene_id "MSTRG.84526"; transcript_id "MSTRG.84526.5"; exon_number "1";
X	StringTie	exon	42110549	42110628	1000	-	.	gene_id "MSTRG.84526"; transcript_id "MSTRG.84526.5"; exon_number "2";
X	StringTie	exon	42120812	42121120	1000	-	.	gene_id "MSTRG.84526"; transcript_id "MSTRG.84526.5"; exon_number "3";
X	StringTie	transcript	41892021	42121120	1000	-	.	gene_id "MSTRG.84526"; transcript_id "MSTRG.84526.6";
X	StringTie	exon	41892021	41892414	1000	-	.	gene_id "MSTRG.84526"; transcript_id "MSTRG.84526.6"; exon_number "1";
X	StringTie	exon	42106615	42106667	1000	-	.	gene_id "MSTRG.84526"; transcript_id "MSTRG.84526.6"; exon_number "2";
X	StringTie	exon	42110549	42110628	1000	-	.	gene_id "MSTRG.84526"; transcript_id "MSTRG.84526.6"; exon_number "3";
X	StringTie	exon	42120812	42121120	1000	-	.	gene_id "MSTRG.84526"; transcript_id "MSTRG.84526.6"; exon_number "4";
X	StringTie	transcript	41892114	42121120	1000	-	.	gene_id "MSTRG.84526"; transcript_id "MSTRG.84526.7";
X	StringTie	exon	41892114	41892414	1000	-	.	gene_id "MSTRG.84526"; transcript_id "MSTRG.84526.7"; exon_number "1";
X	StringTie	exon	42106556	42106667	1000	-	.	gene_id "MSTRG.84526"; transcript_id "MSTRG.84526.7"; exon_number "2";
X	StringTie	exon	42110549	42110628	1000	-	.	gene_id "MSTRG.84526"; transcript_id "MSTRG.84526.7"; exon_number "3";
X	StringTie	exon	42120812	42121120	1000	-	.	gene_id "MSTRG.84526"; transcript_id "MSTRG.84526.7"; exon_number "4";
X	StringTie	transcript	41952211	42121120	1000	-	.	gene_id "MSTRG.84526"; transcript_id "MSTRG.84526.9";
X	StringTie	exon	41952211	41952298	1000	-	.	gene_id "MSTRG.84526"; transcript_id "MSTRG.84526.9"; exon_number "1";
X	StringTie	exon	42110549	42110628	1000	-	.	gene_id "MSTRG.84526"; transcript_id "MSTRG.84526.9"; exon_number "2";
X	StringTie	exon	42120812	42121120	1000	-	.	gene_id "MSTRG.84526"; transcript_id "MSTRG.84526.9"; exon_number "3";
X	StringTie	transcript	41952214	42121120	1000	-	.	gene_id "MSTRG.84526"; transcript_id "MSTRG.84526.10";
X	StringTie	exon	41952214	41952311	1000	-	.	gene_id "MSTRG.84526"; transcript_id "MSTRG.84526.10"; exon_number "1";
X	StringTie	exon	42106556	42106667	1000	-	.	gene_id "MSTRG.84526"; transcript_id "MSTRG.84526.10"; exon_number "2";
X	StringTie	exon	42110549	42110628	1000	-	.	gene_id "MSTRG.84526"; transcript_id "MSTRG.84526.10"; exon_number "3";
X	StringTie	exon	42120812	42121120	1000	-	.	gene_id "MSTRG.84526"; transcript_id "MSTRG.84526.10"; exon_number "4";
X	StringTie	transcript	41952214	42121120	1000	-	.	gene_id "MSTRG.84526"; transcript_id "MSTRG.84526.11";
X	StringTie	exon	41952214	41952298	1000	-	.	gene_id "MSTRG.84526"; transcript_id "MSTRG.84526.11"; exon_number "1";
X	StringTie	exon	42106556	42106667	1000	-	.	gene_id "MSTRG.84526"; transcript_id "MSTRG.84526.11"; exon_number "2";
X	StringTie	exon	42110549	42110628	1000	-	.	gene_id "MSTRG.84526"; transcript_id "MSTRG.84526.11"; exon_number "3";
X	StringTie	exon	42120812	42121120	1000	-	.	gene_id "MSTRG.84526"; transcript_id "MSTRG.84526.11"; exon_number "4";
X	StringTie	transcript	42065747	42121120	1000	-	.	gene_id "MSTRG.84526"; transcript_id "MSTRG.84526.12";
X	StringTie	exon	42065747	42065792	1000	-	.	gene_id "MSTRG.84526"; transcript_id "MSTRG.84526.12"; exon_number "1";
X	StringTie	exon	42106556	42106667	1000	-	.	gene_id "MSTRG.84526"; transcript_id "MSTRG.84526.12"; exon_number "2";
X	StringTie	exon	42110549	42110628	1000	-	.	gene_id "MSTRG.84526"; transcript_id "MSTRG.84526.12"; exon_number "3";
X	StringTie	exon	42120812	42121120	1000	-	.	gene_id "MSTRG.84526"; transcript_id "MSTRG.84526.12"; exon_number "4";
X	StringTie	transcript	42113830	42121120	1000	-	.	gene_id "MSTRG.84526"; transcript_id "MSTRG.84526.14";
X	StringTie	exon	42113830	42113890	1000	-	.	gene_id "MSTRG.84526"; transcript_id "MSTRG.84526.14"; exon_number "1";
X	StringTie	exon	42120812	42121120	1000	-	.	gene_id "MSTRG.84526"; transcript_id "MSTRG.84526.14"; exon_number "2";
X	StringTie	transcript	42121190	42153233	1000	+	.	gene_id "MSTRG.84527"; transcript_id "MSTRG.84527.1";
X	StringTie	exon	42121190	42121321	1000	+	.	gene_id "MSTRG.84527"; transcript_id "MSTRG.84527.1"; exon_number "1";
X	StringTie	exon	42122100	42122169	1000	+	.	gene_id "MSTRG.84527"; transcript_id "MSTRG.84527.1"; exon_number "2";
X	StringTie	exon	42148063	42148149	1000	+	.	gene_id "MSTRG.84527"; transcript_id "MSTRG.84527.1"; exon_number "3";
X	StringTie	exon	42153001	42153233	1000	+	.	gene_id "MSTRG.84527"; transcript_id "MSTRG.84527.1"; exon_number "4";
X	StringTie	transcript	42121190	42169250	1000	+	.	gene_id "MSTRG.84527"; transcript_id "MSTRG.84527.2";
X	StringTie	exon	42121190	42121321	1000	+	.	gene_id "MSTRG.84527"; transcript_id "MSTRG.84527.2"; exon_number "1";
X	StringTie	exon	42122100	42122169	1000	+	.	gene_id "MSTRG.84527"; transcript_id "MSTRG.84527.2"; exon_number "2";
X	StringTie	exon	42148063	42148149	1000	+	.	gene_id "MSTRG.84527"; transcript_id "MSTRG.84527.2"; exon_number "3";
X	StringTie	exon	42168425	42169250	1000	+	.	gene_id "MSTRG.84527"; transcript_id "MSTRG.84527.2"; exon_number "4";
X	StringTie	transcript	42121190	42169250	1000	+	.	gene_id "MSTRG.84527"; transcript_id "MSTRG.84527.3";
X	StringTie	exon	42121190	42121696	1000	+	.	gene_id "MSTRG.84527"; transcript_id "MSTRG.84527.3"; exon_number "1";
X	StringTie	exon	42122100	42122169	1000	+	.	gene_id "MSTRG.84527"; transcript_id "MSTRG.84527.3"; exon_number "2";
X	StringTie	exon	42148063	42148149	1000	+	.	gene_id "MSTRG.84527"; transcript_id "MSTRG.84527.3"; exon_number "3";
X	StringTie	exon	42168425	42169250	1000	+	.	gene_id "MSTRG.84527"; transcript_id "MSTRG.84527.3"; exon_number "4";
X	StringTie	transcript	42121190	42164501	1000	+	.	gene_id "MSTRG.84527"; transcript_id "MSTRG.84527.4";
X	StringTie	exon	42121190	42121321	1000	+	.	gene_id "MSTRG.84527"; transcript_id "MSTRG.84527.4"; exon_number "1";
X	StringTie	exon	42122100	42122169	1000	+	.	gene_id "MSTRG.84527"; transcript_id "MSTRG.84527.4"; exon_number "2";
X	StringTie	exon	42148063	42148149	1000	+	.	gene_id "MSTRG.84527"; transcript_id "MSTRG.84527.4"; exon_number "3";
X	StringTie	exon	42164202	42164501	1000	+	.	gene_id "MSTRG.84527"; transcript_id "MSTRG.84527.4"; exon_number "4";
X	StringTie	transcript	42121190	42153233	1000	+	.	gene_id "MSTRG.84527"; transcript_id "MSTRG.84527.5";
X	StringTie	exon	42121190	42121696	1000	+	.	gene_id "MSTRG.84527"; transcript_id "MSTRG.84527.5"; exon_number "1";
X	StringTie	exon	42122100	42122169	1000	+	.	gene_id "MSTRG.84527"; transcript_id "MSTRG.84527.5"; exon_number "2";
X	StringTie	exon	42148063	42148149	1000	+	.	gene_id "MSTRG.84527"; transcript_id "MSTRG.84527.5"; exon_number "3";
X	StringTie	exon	42153001	42153233	1000	+	.	gene_id "MSTRG.84527"; transcript_id "MSTRG.84527.5"; exon_number "4";
X	StringTie	transcript	42121190	42164501	1000	+	.	gene_id "MSTRG.84527"; transcript_id "MSTRG.84527.6";
X	StringTie	exon	42121190	42121700	1000	+	.	gene_id "MSTRG.84527"; transcript_id "MSTRG.84527.6"; exon_number "1";
X	StringTie	exon	42122100	42122169	1000	+	.	gene_id "MSTRG.84527"; transcript_id "MSTRG.84527.6"; exon_number "2";
X	StringTie	exon	42148063	42148149	1000	+	.	gene_id "MSTRG.84527"; transcript_id "MSTRG.84527.6"; exon_number "3";
X	StringTie	exon	42164202	42164501	1000	+	.	gene_id "MSTRG.84527"; transcript_id "MSTRG.84527.6"; exon_number "4";
X	StringTie	transcript	42121190	42169003	1000	+	.	gene_id "MSTRG.84527"; transcript_id "MSTRG.84527.7";
X	StringTie	exon	42121190	42121321	1000	+	.	gene_id "MSTRG.84527"; transcript_id "MSTRG.84527.7"; exon_number "1";
X	StringTie	exon	42122100	42122169	1000	+	.	gene_id "MSTRG.84527"; transcript_id "MSTRG.84527.7"; exon_number "2";
X	StringTie	exon	42168425	42169003	1000	+	.	gene_id "MSTRG.84527"; transcript_id "MSTRG.84527.7"; exon_number "3";
X	StringTie	transcript	42121195	42164501	1000	+	.	gene_id "MSTRG.84527"; transcript_id "MSTRG.84527.8";
X	StringTie	exon	42121195	42121472	1000	+	.	gene_id "MSTRG.84527"; transcript_id "MSTRG.84527.8"; exon_number "1";
X	StringTie	exon	42122100	42122169	1000	+	.	gene_id "MSTRG.84527"; transcript_id "MSTRG.84527.8"; exon_number "2";
X	StringTie	exon	42148063	42148149	1000	+	.	gene_id "MSTRG.84527"; transcript_id "MSTRG.84527.8"; exon_number "3";
X	StringTie	exon	42164202	42164501	1000	+	.	gene_id "MSTRG.84527"; transcript_id "MSTRG.84527.8"; exon_number "4";
X	StringTie	transcript	42121199	42153233	1000	+	.	gene_id "MSTRG.84527"; transcript_id "MSTRG.84527.9";
X	StringTie	exon	42121199	42121472	1000	+	.	gene_id "MSTRG.84527"; transcript_id "MSTRG.84527.9"; exon_number "1";
X	StringTie	exon	42122100	42122169	1000	+	.	gene_id "MSTRG.84527"; transcript_id "MSTRG.84527.9"; exon_number "2";
X	StringTie	exon	42148063	42148149	1000	+	.	gene_id "MSTRG.84527"; transcript_id "MSTRG.84527.9"; exon_number "3";
X	StringTie	exon	42153001	42153233	1000	+	.	gene_id "MSTRG.84527"; transcript_id "MSTRG.84527.9"; exon_number "4";
X	StringTie	transcript	42121199	42169003	1000	+	.	gene_id "MSTRG.84527"; transcript_id "MSTRG.84527.10";
X	StringTie	exon	42121199	42121472	1000	+	.	gene_id "MSTRG.84527"; transcript_id "MSTRG.84527.10"; exon_number "1";
X	StringTie	exon	42122100	42122169	1000	+	.	gene_id "MSTRG.84527"; transcript_id "MSTRG.84527.10"; exon_number "2";
X	StringTie	exon	42148063	42148149	1000	+	.	gene_id "MSTRG.84527"; transcript_id "MSTRG.84527.10"; exon_number "3";
X	StringTie	exon	42168425	42169003	1000	+	.	gene_id "MSTRG.84527"; transcript_id "MSTRG.84527.10"; exon_number "4";
X	StringTie	transcript	44382805	44552833	1000	-	.	gene_id "MSTRG.84530"; transcript_id "MSTRG.84530.1";
X	StringTie	exon	44382805	44382869	1000	-	.	gene_id "MSTRG.84530"; transcript_id "MSTRG.84530.1"; exon_number "1";
X	StringTie	exon	44493575	44493767	1000	-	.	gene_id "MSTRG.84530"; transcript_id "MSTRG.84530.1"; exon_number "2";
X	StringTie	exon	44552767	44552833	1000	-	.	gene_id "MSTRG.84530"; transcript_id "MSTRG.84530.1"; exon_number "3";
X	StringTie	transcript	44412745	44552833	1000	-	.	gene_id "MSTRG.84530"; transcript_id "MSTRG.84530.2";
X	StringTie	exon	44412745	44412845	1000	-	.	gene_id "MSTRG.84530"; transcript_id "MSTRG.84530.2"; exon_number "1";
X	StringTie	exon	44552767	44552833	1000	-	.	gene_id "MSTRG.84530"; transcript_id "MSTRG.84530.2"; exon_number "2";
X	StringTie	transcript	44447560	44552833	1000	-	.	gene_id "MSTRG.84530"; transcript_id "MSTRG.84530.3";
X	StringTie	exon	44447560	44447609	1000	-	.	gene_id "MSTRG.84530"; transcript_id "MSTRG.84530.3"; exon_number "1";
X	StringTie	exon	44448697	44448837	1000	-	.	gene_id "MSTRG.84530"; transcript_id "MSTRG.84530.3"; exon_number "2";
X	StringTie	exon	44552767	44552833	1000	-	.	gene_id "MSTRG.84530"; transcript_id "MSTRG.84530.3"; exon_number "3";
X	StringTie	transcript	44492122	44552833	1000	-	.	gene_id "MSTRG.84530"; transcript_id "MSTRG.84530.4";
X	StringTie	exon	44492122	44492506	1000	-	.	gene_id "MSTRG.84530"; transcript_id "MSTRG.84530.4"; exon_number "1";
X	StringTie	exon	44493575	44493819	1000	-	.	gene_id "MSTRG.84530"; transcript_id "MSTRG.84530.4"; exon_number "2";
X	StringTie	exon	44494086	44494167	1000	-	.	gene_id "MSTRG.84530"; transcript_id "MSTRG.84530.4"; exon_number "3";
X	StringTie	exon	44552767	44552833	1000	-	.	gene_id "MSTRG.84530"; transcript_id "MSTRG.84530.4"; exon_number "4";
X	StringTie	transcript	44492122	44552833	1000	-	.	gene_id "MSTRG.84530"; transcript_id "MSTRG.84530.5";
X	StringTie	exon	44492122	44492506	1000	-	.	gene_id "MSTRG.84530"; transcript_id "MSTRG.84530.5"; exon_number "1";
X	StringTie	exon	44493575	44493767	1000	-	.	gene_id "MSTRG.84530"; transcript_id "MSTRG.84530.5"; exon_number "2";
X	StringTie	exon	44552767	44552833	1000	-	.	gene_id "MSTRG.84530"; transcript_id "MSTRG.84530.5"; exon_number "3";
X	StringTie	transcript	44857968	44922861	1000	-	.	gene_id "MSTRG.84530"; transcript_id "MSTRG.84530.7";
X	StringTie	exon	44857968	44858044	1000	-	.	gene_id "MSTRG.84530"; transcript_id "MSTRG.84530.7"; exon_number "1";
X	StringTie	exon	44922594	44922861	1000	-	.	gene_id "MSTRG.84530"; transcript_id "MSTRG.84530.7"; exon_number "2";
X	StringTie	transcript	44905383	44922861	1000	-	.	gene_id "MSTRG.84530"; transcript_id "MSTRG.84530.8";
X	StringTie	exon	44905383	44905526	1000	-	.	gene_id "MSTRG.84530"; transcript_id "MSTRG.84530.8"; exon_number "1";
X	StringTie	exon	44922594	44922861	1000	-	.	gene_id "MSTRG.84530"; transcript_id "MSTRG.84530.8"; exon_number "2";
X	StringTie	transcript	45170507	45210625	1000	-	.	gene_id "MSTRG.84532"; transcript_id "MSTRG.84532.8";
X	StringTie	exon	45170507	45170598	1000	-	.	gene_id "MSTRG.84532"; transcript_id "MSTRG.84532.8"; exon_number "1";
X	StringTie	exon	45208771	45208843	1000	-	.	gene_id "MSTRG.84532"; transcript_id "MSTRG.84532.8"; exon_number "2";
X	StringTie	exon	45210459	45210625	1000	-	.	gene_id "MSTRG.84532"; transcript_id "MSTRG.84532.8"; exon_number "3";
X	StringTie	transcript	45204191	45207923	1000	+	.	gene_id "MSTRG.84533"; transcript_id "MSTRG.84533.1";
X	StringTie	exon	45204191	45204313	1000	+	.	gene_id "MSTRG.84533"; transcript_id "MSTRG.84533.1"; exon_number "1";
X	StringTie	exon	45207439	45207923	1000	+	.	gene_id "MSTRG.84533"; transcript_id "MSTRG.84533.1"; exon_number "2";
X	StringTie	transcript	45204191	45207923	1000	+	.	gene_id "MSTRG.84533"; transcript_id "MSTRG.84533.2";
X	StringTie	exon	45204191	45204313	1000	+	.	gene_id "MSTRG.84533"; transcript_id "MSTRG.84533.2"; exon_number "1";
X	StringTie	exon	45207525	45207923	1000	+	.	gene_id "MSTRG.84533"; transcript_id "MSTRG.84533.2"; exon_number "2";
X	StringTie	transcript	45209924	45489298	1000	+	.	gene_id "MSTRG.84534"; transcript_id "MSTRG.84534.4";
X	StringTie	exon	45209924	45210466	1000	+	.	gene_id "MSTRG.84534"; transcript_id "MSTRG.84534.4"; exon_number "1";
X	StringTie	exon	45271189	45271365	1000	+	.	gene_id "MSTRG.84534"; transcript_id "MSTRG.84534.4"; exon_number "2";
X	StringTie	exon	45296365	45296469	1000	+	.	gene_id "MSTRG.84534"; transcript_id "MSTRG.84534.4"; exon_number "3";
X	StringTie	exon	45302871	45302891	1000	+	.	gene_id "MSTRG.84534"; transcript_id "MSTRG.84534.4"; exon_number "4";
X	StringTie	exon	45454447	45454586	1000	+	.	gene_id "MSTRG.84534"; transcript_id "MSTRG.84534.4"; exon_number "5";
X	StringTie	exon	45489076	45489150	1000	+	.	gene_id "MSTRG.84534"; transcript_id "MSTRG.84534.4"; exon_number "6";
X	StringTie	exon	45489229	45489298	1000	+	.	gene_id "MSTRG.84534"; transcript_id "MSTRG.84534.4"; exon_number "7";
X	StringTie	transcript	45209956	45285954	1000	+	.	gene_id "MSTRG.84534"; transcript_id "MSTRG.84534.5";
X	StringTie	exon	45209956	45210466	1000	+	.	gene_id "MSTRG.84534"; transcript_id "MSTRG.84534.5"; exon_number "1";
X	StringTie	exon	45268406	45268438	1000	+	.	gene_id "MSTRG.84534"; transcript_id "MSTRG.84534.5"; exon_number "2";
X	StringTie	exon	45271189	45271365	1000	+	.	gene_id "MSTRG.84534"; transcript_id "MSTRG.84534.5"; exon_number "3";
X	StringTie	exon	45285925	45285954	1000	+	.	gene_id "MSTRG.84534"; transcript_id "MSTRG.84534.5"; exon_number "4";
X	StringTie	transcript	45209981	45454586	1000	+	.	gene_id "MSTRG.84534"; transcript_id "MSTRG.84534.6";
X	StringTie	exon	45209981	45210466	1000	+	.	gene_id "MSTRG.84534"; transcript_id "MSTRG.84534.6"; exon_number "1";
X	StringTie	exon	45268406	45268438	1000	+	.	gene_id "MSTRG.84534"; transcript_id "MSTRG.84534.6"; exon_number "2";
X	StringTie	exon	45271189	45271365	1000	+	.	gene_id "MSTRG.84534"; transcript_id "MSTRG.84534.6"; exon_number "3";
X	StringTie	exon	45296365	45296469	1000	+	.	gene_id "MSTRG.84534"; transcript_id "MSTRG.84534.6"; exon_number "4";
X	StringTie	exon	45302871	45302891	1000	+	.	gene_id "MSTRG.84534"; transcript_id "MSTRG.84534.6"; exon_number "5";
X	StringTie	exon	45321130	45321205	1000	+	.	gene_id "MSTRG.84534"; transcript_id "MSTRG.84534.6"; exon_number "6";
X	StringTie	exon	45454447	45454586	1000	+	.	gene_id "MSTRG.84534"; transcript_id "MSTRG.84534.6"; exon_number "7";
X	StringTie	transcript	45209997	45454586	1000	+	.	gene_id "MSTRG.84534"; transcript_id "MSTRG.84534.7";
X	StringTie	exon	45209997	45210466	1000	+	.	gene_id "MSTRG.84534"; transcript_id "MSTRG.84534.7"; exon_number "1";
X	StringTie	exon	45268406	45268438	1000	+	.	gene_id "MSTRG.84534"; transcript_id "MSTRG.84534.7"; exon_number "2";
X	StringTie	exon	45271189	45271365	1000	+	.	gene_id "MSTRG.84534"; transcript_id "MSTRG.84534.7"; exon_number "3";
X	StringTie	exon	45296365	45296469	1000	+	.	gene_id "MSTRG.84534"; transcript_id "MSTRG.84534.7"; exon_number "4";
X	StringTie	exon	45302875	45302891	1000	+	.	gene_id "MSTRG.84534"; transcript_id "MSTRG.84534.7"; exon_number "5";
X	StringTie	exon	45454447	45454586	1000	+	.	gene_id "MSTRG.84534"; transcript_id "MSTRG.84534.7"; exon_number "6";
X	StringTie	transcript	45282001	45454586	1000	+	.	gene_id "MSTRG.84534"; transcript_id "MSTRG.84534.10";
X	StringTie	exon	45282001	45282215	1000	+	.	gene_id "MSTRG.84534"; transcript_id "MSTRG.84534.10"; exon_number "1";
X	StringTie	exon	45296365	45296469	1000	+	.	gene_id "MSTRG.84534"; transcript_id "MSTRG.84534.10"; exon_number "2";
X	StringTie	exon	45302871	45302891	1000	+	.	gene_id "MSTRG.84534"; transcript_id "MSTRG.84534.10"; exon_number "3";
X	StringTie	exon	45454447	45454586	1000	+	.	gene_id "MSTRG.84534"; transcript_id "MSTRG.84534.10"; exon_number "4";
X	StringTie	transcript	45282008	45454586	1000	+	.	gene_id "MSTRG.84534"; transcript_id "MSTRG.84534.11";
X	StringTie	exon	45282008	45282215	1000	+	.	gene_id "MSTRG.84534"; transcript_id "MSTRG.84534.11"; exon_number "1";
X	StringTie	exon	45296365	45296469	1000	+	.	gene_id "MSTRG.84534"; transcript_id "MSTRG.84534.11"; exon_number "2";
X	StringTie	exon	45454447	45454586	1000	+	.	gene_id "MSTRG.84534"; transcript_id "MSTRG.84534.11"; exon_number "3";
X	StringTie	transcript	45567544	45568189	1000	+	.	gene_id "MSTRG.84537"; transcript_id "MSTRG.84537.1";
X	StringTie	exon	45567544	45568189	1000	+	.	gene_id "MSTRG.84537"; transcript_id "MSTRG.84537.1"; exon_number "1";
X	StringTie	transcript	45600149	45600594	1000	+	.	gene_id "MSTRG.84538"; transcript_id "MSTRG.84538.1";
X	StringTie	exon	45600149	45600594	1000	+	.	gene_id "MSTRG.84538"; transcript_id "MSTRG.84538.1"; exon_number "1";
X	StringTie	transcript	45745871	45836882	1000	+	.	gene_id "MSTRG.84542"; transcript_id "MSTRG.84542.1";
X	StringTie	exon	45745871	45745925	1000	+	.	gene_id "MSTRG.84542"; transcript_id "MSTRG.84542.1"; exon_number "1";
X	StringTie	exon	45836758	45836882	1000	+	.	gene_id "MSTRG.84542"; transcript_id "MSTRG.84542.1"; exon_number "2";
X	StringTie	transcript	45758206	46021711	1000	+	.	gene_id "MSTRG.84542"; transcript_id "MSTRG.84542.2";
X	StringTie	exon	45758206	45758388	1000	+	.	gene_id "MSTRG.84542"; transcript_id "MSTRG.84542.2"; exon_number "1";
X	StringTie	exon	45836758	45836882	1000	+	.	gene_id "MSTRG.84542"; transcript_id "MSTRG.84542.2"; exon_number "2";
X	StringTie	exon	45941635	45941799	1000	+	.	gene_id "MSTRG.84542"; transcript_id "MSTRG.84542.2"; exon_number "3";
X	StringTie	exon	45980545	45980680	1000	+	.	gene_id "MSTRG.84542"; transcript_id "MSTRG.84542.2"; exon_number "4";
X	StringTie	exon	46021563	46021711	1000	+	.	gene_id "MSTRG.84542"; transcript_id "MSTRG.84542.2"; exon_number "5";
X	StringTie	transcript	46028575	46028942	1000	+	.	gene_id "MSTRG.84544"; transcript_id "MSTRG.84544.1";
X	StringTie	exon	46028575	46028942	1000	+	.	gene_id "MSTRG.84544"; transcript_id "MSTRG.84544.1"; exon_number "1";
X	StringTie	transcript	46030403	46030910	1000	+	.	gene_id "MSTRG.84546"; transcript_id "MSTRG.84546.1";
X	StringTie	exon	46030403	46030910	1000	+	.	gene_id "MSTRG.84546"; transcript_id "MSTRG.84546.1"; exon_number "1";
X	StringTie	transcript	46039770	46040375	1000	+	.	gene_id "MSTRG.84547"; transcript_id "MSTRG.84547.1";
X	StringTie	exon	46039770	46040375	1000	+	.	gene_id "MSTRG.84547"; transcript_id "MSTRG.84547.1"; exon_number "1";
X	StringTie	transcript	46292393	46293002	1000	-	.	gene_id "MSTRG.84552"; transcript_id "MSTRG.84552.1";
X	StringTie	exon	46292393	46293002	1000	-	.	gene_id "MSTRG.84552"; transcript_id "MSTRG.84552.1"; exon_number "1";
X	StringTie	transcript	49301501	49302131	1000	-	.	gene_id "MSTRG.84553"; transcript_id "MSTRG.84553.1";
X	StringTie	exon	49301501	49302131	1000	-	.	gene_id "MSTRG.84553"; transcript_id "MSTRG.84553.1"; exon_number "1";
X	StringTie	transcript	49431805	49432537	1000	-	.	gene_id "MSTRG.84554"; transcript_id "MSTRG.84554.1";
X	StringTie	exon	49431805	49432537	1000	-	.	gene_id "MSTRG.84554"; transcript_id "MSTRG.84554.1"; exon_number "1";
X	StringTie	transcript	49432629	49433223	1000	+	.	gene_id "MSTRG.84555"; transcript_id "MSTRG.84555.1";
X	StringTie	exon	49432629	49433223	1000	+	.	gene_id "MSTRG.84555"; transcript_id "MSTRG.84555.1"; exon_number "1";
X	StringTie	transcript	49576173	49595118	1000	+	.	gene_id "MSTRG.84556"; transcript_id "MSTRG.84556.1";
X	StringTie	exon	49576173	49576313	1000	+	.	gene_id "MSTRG.84556"; transcript_id "MSTRG.84556.1"; exon_number "1";
X	StringTie	exon	49576485	49576616	1000	+	.	gene_id "MSTRG.84556"; transcript_id "MSTRG.84556.1"; exon_number "2";
X	StringTie	exon	49586706	49586846	1000	+	.	gene_id "MSTRG.84556"; transcript_id "MSTRG.84556.1"; exon_number "3";
X	StringTie	exon	49587058	49587159	1000	+	.	gene_id "MSTRG.84556"; transcript_id "MSTRG.84556.1"; exon_number "4";
X	StringTie	exon	49594965	49595118	1000	+	.	gene_id "MSTRG.84556"; transcript_id "MSTRG.84556.1"; exon_number "5";
X	StringTie	transcript	49636351	49644620	1000	-	.	gene_id "MSTRG.84560"; transcript_id "MSTRG.84560.1";
X	StringTie	exon	49636351	49636651	1000	-	.	gene_id "MSTRG.84560"; transcript_id "MSTRG.84560.1"; exon_number "1";
X	StringTie	exon	49637333	49637438	1000	-	.	gene_id "MSTRG.84560"; transcript_id "MSTRG.84560.1"; exon_number "2";
X	StringTie	exon	49638167	49638250	1000	-	.	gene_id "MSTRG.84560"; transcript_id "MSTRG.84560.1"; exon_number "3";
X	StringTie	exon	49638534	49638668	1000	-	.	gene_id "MSTRG.84560"; transcript_id "MSTRG.84560.1"; exon_number "4";
X	StringTie	exon	49638929	49639027	1000	-	.	gene_id "MSTRG.84560"; transcript_id "MSTRG.84560.1"; exon_number "5";
X	StringTie	exon	49639551	49639625	1000	-	.	gene_id "MSTRG.84560"; transcript_id "MSTRG.84560.1"; exon_number "6";
X	StringTie	exon	49639890	49640078	1000	-	.	gene_id "MSTRG.84560"; transcript_id "MSTRG.84560.1"; exon_number "7";
X	StringTie	exon	49640974	49641167	1000	-	.	gene_id "MSTRG.84560"; transcript_id "MSTRG.84560.1"; exon_number "8";
X	StringTie	exon	49644564	49644620	1000	-	.	gene_id "MSTRG.84560"; transcript_id "MSTRG.84560.1"; exon_number "9";
X	StringTie	transcript	49636462	49644620	1000	-	.	gene_id "MSTRG.84560"; transcript_id "MSTRG.84560.2";
X	StringTie	exon	49636462	49636651	1000	-	.	gene_id "MSTRG.84560"; transcript_id "MSTRG.84560.2"; exon_number "1";
X	StringTie	exon	49637007	49637055	1000	-	.	gene_id "MSTRG.84560"; transcript_id "MSTRG.84560.2"; exon_number "2";
X	StringTie	exon	49637333	49637438	1000	-	.	gene_id "MSTRG.84560"; transcript_id "MSTRG.84560.2"; exon_number "3";
X	StringTie	exon	49638167	49638250	1000	-	.	gene_id "MSTRG.84560"; transcript_id "MSTRG.84560.2"; exon_number "4";
X	StringTie	exon	49638534	49638668	1000	-	.	gene_id "MSTRG.84560"; transcript_id "MSTRG.84560.2"; exon_number "5";
X	StringTie	exon	49638929	49639027	1000	-	.	gene_id "MSTRG.84560"; transcript_id "MSTRG.84560.2"; exon_number "6";
X	StringTie	exon	49639551	49639625	1000	-	.	gene_id "MSTRG.84560"; transcript_id "MSTRG.84560.2"; exon_number "7";
X	StringTie	exon	49639890	49640078	1000	-	.	gene_id "MSTRG.84560"; transcript_id "MSTRG.84560.2"; exon_number "8";
X	StringTie	exon	49640974	49641277	1000	-	.	gene_id "MSTRG.84560"; transcript_id "MSTRG.84560.2"; exon_number "9";
X	StringTie	exon	49644564	49644620	1000	-	.	gene_id "MSTRG.84560"; transcript_id "MSTRG.84560.2"; exon_number "10";
X	StringTie	transcript	49636466	49644620	1000	-	.	gene_id "MSTRG.84560"; transcript_id "MSTRG.84560.3";
X	StringTie	exon	49636466	49636651	1000	-	.	gene_id "MSTRG.84560"; transcript_id "MSTRG.84560.3"; exon_number "1";
X	StringTie	exon	49637333	49637438	1000	-	.	gene_id "MSTRG.84560"; transcript_id "MSTRG.84560.3"; exon_number "2";
X	StringTie	exon	49638167	49638250	1000	-	.	gene_id "MSTRG.84560"; transcript_id "MSTRG.84560.3"; exon_number "3";
X	StringTie	exon	49638534	49638668	1000	-	.	gene_id "MSTRG.84560"; transcript_id "MSTRG.84560.3"; exon_number "4";
X	StringTie	exon	49638929	49639027	1000	-	.	gene_id "MSTRG.84560"; transcript_id "MSTRG.84560.3"; exon_number "5";
X	StringTie	exon	49639551	49639625	1000	-	.	gene_id "MSTRG.84560"; transcript_id "MSTRG.84560.3"; exon_number "6";
X	StringTie	exon	49639890	49640078	1000	-	.	gene_id "MSTRG.84560"; transcript_id "MSTRG.84560.3"; exon_number "7";
X	StringTie	exon	49640974	49641140	1000	-	.	gene_id "MSTRG.84560"; transcript_id "MSTRG.84560.3"; exon_number "8";
X	StringTie	exon	49644564	49644620	1000	-	.	gene_id "MSTRG.84560"; transcript_id "MSTRG.84560.3"; exon_number "9";
X	StringTie	transcript	49636466	49644620	1000	-	.	gene_id "MSTRG.84560"; transcript_id "MSTRG.84560.4";
X	StringTie	exon	49636466	49636651	1000	-	.	gene_id "MSTRG.84560"; transcript_id "MSTRG.84560.4"; exon_number "1";
X	StringTie	exon	49637333	49637438	1000	-	.	gene_id "MSTRG.84560"; transcript_id "MSTRG.84560.4"; exon_number "2";
X	StringTie	exon	49638167	49638250	1000	-	.	gene_id "MSTRG.84560"; transcript_id "MSTRG.84560.4"; exon_number "3";
X	StringTie	exon	49638534	49638668	1000	-	.	gene_id "MSTRG.84560"; transcript_id "MSTRG.84560.4"; exon_number "4";
X	StringTie	exon	49638929	49639027	1000	-	.	gene_id "MSTRG.84560"; transcript_id "MSTRG.84560.4"; exon_number "5";
X	StringTie	exon	49639551	49639625	1000	-	.	gene_id "MSTRG.84560"; transcript_id "MSTRG.84560.4"; exon_number "6";
X	StringTie	exon	49639890	49640078	1000	-	.	gene_id "MSTRG.84560"; transcript_id "MSTRG.84560.4"; exon_number "7";
X	StringTie	exon	49640974	49641186	1000	-	.	gene_id "MSTRG.84560"; transcript_id "MSTRG.84560.4"; exon_number "8";
X	StringTie	exon	49644564	49644620	1000	-	.	gene_id "MSTRG.84560"; transcript_id "MSTRG.84560.4"; exon_number "9";
X	StringTie	transcript	49636472	49644620	1000	-	.	gene_id "MSTRG.84560"; transcript_id "MSTRG.84560.5";
X	StringTie	exon	49636472	49636651	1000	-	.	gene_id "MSTRG.84560"; transcript_id "MSTRG.84560.5"; exon_number "1";
X	StringTie	exon	49637333	49637438	1000	-	.	gene_id "MSTRG.84560"; transcript_id "MSTRG.84560.5"; exon_number "2";
X	StringTie	exon	49638167	49638250	1000	-	.	gene_id "MSTRG.84560"; transcript_id "MSTRG.84560.5"; exon_number "3";
X	StringTie	exon	49638534	49638668	1000	-	.	gene_id "MSTRG.84560"; transcript_id "MSTRG.84560.5"; exon_number "4";
X	StringTie	exon	49638929	49639027	1000	-	.	gene_id "MSTRG.84560"; transcript_id "MSTRG.84560.5"; exon_number "5";
X	StringTie	exon	49639551	49639625	1000	-	.	gene_id "MSTRG.84560"; transcript_id "MSTRG.84560.5"; exon_number "6";
X	StringTie	exon	49639890	49640078	1000	-	.	gene_id "MSTRG.84560"; transcript_id "MSTRG.84560.5"; exon_number "7";
X	StringTie	exon	49640974	49641464	1000	-	.	gene_id "MSTRG.84560"; transcript_id "MSTRG.84560.5"; exon_number "8";
X	StringTie	exon	49644564	49644620	1000	-	.	gene_id "MSTRG.84560"; transcript_id "MSTRG.84560.5"; exon_number "9";
X	StringTie	transcript	49636472	49644620	1000	-	.	gene_id "MSTRG.84560"; transcript_id "MSTRG.84560.6";
X	StringTie	exon	49636472	49636651	1000	-	.	gene_id "MSTRG.84560"; transcript_id "MSTRG.84560.6"; exon_number "1";
X	StringTie	exon	49637333	49637438	1000	-	.	gene_id "MSTRG.84560"; transcript_id "MSTRG.84560.6"; exon_number "2";
X	StringTie	exon	49638167	49638250	1000	-	.	gene_id "MSTRG.84560"; transcript_id "MSTRG.84560.6"; exon_number "3";
X	StringTie	exon	49638534	49638668	1000	-	.	gene_id "MSTRG.84560"; transcript_id "MSTRG.84560.6"; exon_number "4";
X	StringTie	exon	49638929	49639027	1000	-	.	gene_id "MSTRG.84560"; transcript_id "MSTRG.84560.6"; exon_number "5";
X	StringTie	exon	49639551	49639570	1000	-	.	gene_id "MSTRG.84560"; transcript_id "MSTRG.84560.6"; exon_number "6";
X	StringTie	exon	49640037	49640078	1000	-	.	gene_id "MSTRG.84560"; transcript_id "MSTRG.84560.6"; exon_number "7";
X	StringTie	exon	49640974	49641167	1000	-	.	gene_id "MSTRG.84560"; transcript_id "MSTRG.84560.6"; exon_number "8";
X	StringTie	exon	49644564	49644620	1000	-	.	gene_id "MSTRG.84560"; transcript_id "MSTRG.84560.6"; exon_number "9";
X	StringTie	transcript	49638593	49644620	1000	-	.	gene_id "MSTRG.84560"; transcript_id "MSTRG.84560.13";
X	StringTie	exon	49638593	49638668	1000	-	.	gene_id "MSTRG.84560"; transcript_id "MSTRG.84560.13"; exon_number "1";
X	StringTie	exon	49638929	49639027	1000	-	.	gene_id "MSTRG.84560"; transcript_id "MSTRG.84560.13"; exon_number "2";
X	StringTie	exon	49639551	49639570	1000	-	.	gene_id "MSTRG.84560"; transcript_id "MSTRG.84560.13"; exon_number "3";
X	StringTie	exon	49640037	49640078	1000	-	.	gene_id "MSTRG.84560"; transcript_id "MSTRG.84560.13"; exon_number "4";
X	StringTie	exon	49640974	49641140	1000	-	.	gene_id "MSTRG.84560"; transcript_id "MSTRG.84560.13"; exon_number "5";
X	StringTie	exon	49644564	49644620	1000	-	.	gene_id "MSTRG.84560"; transcript_id "MSTRG.84560.13"; exon_number "6";
X	StringTie	transcript	49641606	49644620	1000	-	.	gene_id "MSTRG.84560"; transcript_id "MSTRG.84560.14";
X	StringTie	exon	49641606	49641648	1000	-	.	gene_id "MSTRG.84560"; transcript_id "MSTRG.84560.14"; exon_number "1";
X	StringTie	exon	49644564	49644620	1000	-	.	gene_id "MSTRG.84560"; transcript_id "MSTRG.84560.14"; exon_number "2";
X	StringTie	transcript	49648092	49666554	1000	+	.	gene_id "MSTRG.84561"; transcript_id "MSTRG.84561.1";
X	StringTie	exon	49648092	49648463	1000	+	.	gene_id "MSTRG.84561"; transcript_id "MSTRG.84561.1"; exon_number "1";
X	StringTie	exon	49650169	49650401	1000	+	.	gene_id "MSTRG.84561"; transcript_id "MSTRG.84561.1"; exon_number "2";
X	StringTie	exon	49655138	49655218	1000	+	.	gene_id "MSTRG.84561"; transcript_id "MSTRG.84561.1"; exon_number "3";
X	StringTie	exon	49666363	49666554	1000	+	.	gene_id "MSTRG.84561"; transcript_id "MSTRG.84561.1"; exon_number "4";
X	StringTie	transcript	49760568	49762306	1000	+	.	gene_id "MSTRG.84564"; transcript_id "MSTRG.84564.1";
X	StringTie	exon	49760568	49760748	1000	+	.	gene_id "MSTRG.84564"; transcript_id "MSTRG.84564.1"; exon_number "1";
X	StringTie	exon	49761144	49761229	1000	+	.	gene_id "MSTRG.84564"; transcript_id "MSTRG.84564.1"; exon_number "2";
X	StringTie	exon	49761573	49762306	1000	+	.	gene_id "MSTRG.84564"; transcript_id "MSTRG.84564.1"; exon_number "3";
X	StringTie	transcript	49760913	49762306	1000	+	.	gene_id "MSTRG.84564"; transcript_id "MSTRG.84564.2";
X	StringTie	exon	49760913	49761001	1000	+	.	gene_id "MSTRG.84564"; transcript_id "MSTRG.84564.2"; exon_number "1";
X	StringTie	exon	49761144	49761229	1000	+	.	gene_id "MSTRG.84564"; transcript_id "MSTRG.84564.2"; exon_number "2";
X	StringTie	exon	49761573	49762306	1000	+	.	gene_id "MSTRG.84564"; transcript_id "MSTRG.84564.2"; exon_number "3";
X	StringTie	transcript	49801140	49805261	1000	-	.	gene_id "MSTRG.84565"; transcript_id "MSTRG.84565.1";
X	StringTie	exon	49801140	49801166	1000	-	.	gene_id "MSTRG.84565"; transcript_id "MSTRG.84565.1"; exon_number "1";
X	StringTie	exon	49801290	49801394	1000	-	.	gene_id "MSTRG.84565"; transcript_id "MSTRG.84565.1"; exon_number "2";
X	StringTie	exon	49801501	49801584	1000	-	.	gene_id "MSTRG.84565"; transcript_id "MSTRG.84565.1"; exon_number "3";
X	StringTie	exon	49802194	49802347	1000	-	.	gene_id "MSTRG.84565"; transcript_id "MSTRG.84565.1"; exon_number "4";
X	StringTie	exon	49802568	49802712	1000	-	.	gene_id "MSTRG.84565"; transcript_id "MSTRG.84565.1"; exon_number "5";
X	StringTie	exon	49805168	49805261	1000	-	.	gene_id "MSTRG.84565"; transcript_id "MSTRG.84565.1"; exon_number "6";
X	StringTie	transcript	49801140	49805573	1000	-	.	gene_id "MSTRG.84565"; transcript_id "MSTRG.84565.2";
X	StringTie	exon	49801140	49801166	1000	-	.	gene_id "MSTRG.84565"; transcript_id "MSTRG.84565.2"; exon_number "1";
X	StringTie	exon	49801290	49801394	1000	-	.	gene_id "MSTRG.84565"; transcript_id "MSTRG.84565.2"; exon_number "2";
X	StringTie	exon	49801501	49801584	1000	-	.	gene_id "MSTRG.84565"; transcript_id "MSTRG.84565.2"; exon_number "3";
X	StringTie	exon	49802194	49802347	1000	-	.	gene_id "MSTRG.84565"; transcript_id "MSTRG.84565.2"; exon_number "4";
X	StringTie	exon	49802568	49802712	1000	-	.	gene_id "MSTRG.84565"; transcript_id "MSTRG.84565.2"; exon_number "5";
X	StringTie	exon	49805362	49805573	1000	-	.	gene_id "MSTRG.84565"; transcript_id "MSTRG.84565.2"; exon_number "6";
X	StringTie	transcript	49841113	49842108	1000	-	.	gene_id "MSTRG.84567"; transcript_id "MSTRG.84567.1";
X	StringTie	exon	49841113	49841215	1000	-	.	gene_id "MSTRG.84567"; transcript_id "MSTRG.84567.1"; exon_number "1";
X	StringTie	exon	49841683	49842108	1000	-	.	gene_id "MSTRG.84567"; transcript_id "MSTRG.84567.1"; exon_number "2";
X	StringTie	transcript	49841113	49842108	1000	-	.	gene_id "MSTRG.84567"; transcript_id "MSTRG.84567.2";
X	StringTie	exon	49841113	49841218	1000	-	.	gene_id "MSTRG.84567"; transcript_id "MSTRG.84567.2"; exon_number "1";
X	StringTie	exon	49841683	49842108	1000	-	.	gene_id "MSTRG.84567"; transcript_id "MSTRG.84567.2"; exon_number "2";
X	StringTie	transcript	49887985	49891763	1000	-	.	gene_id "MSTRG.84570"; transcript_id "MSTRG.84570.1";
X	StringTie	exon	49887985	49888821	1000	-	.	gene_id "MSTRG.84570"; transcript_id "MSTRG.84570.1"; exon_number "1";
X	StringTie	exon	49889140	49889218	1000	-	.	gene_id "MSTRG.84570"; transcript_id "MSTRG.84570.1"; exon_number "2";
X	StringTie	exon	49889552	49889647	1000	-	.	gene_id "MSTRG.84570"; transcript_id "MSTRG.84570.1"; exon_number "3";
X	StringTie	exon	49891424	49891763	1000	-	.	gene_id "MSTRG.84570"; transcript_id "MSTRG.84570.1"; exon_number "4";
X	StringTie	transcript	49888479	49891763	1000	-	.	gene_id "MSTRG.84570"; transcript_id "MSTRG.84570.2";
X	StringTie	exon	49888479	49888821	1000	-	.	gene_id "MSTRG.84570"; transcript_id "MSTRG.84570.2"; exon_number "1";
X	StringTie	exon	49889140	49889218	1000	-	.	gene_id "MSTRG.84570"; transcript_id "MSTRG.84570.2"; exon_number "2";
X	StringTie	exon	49889552	49889632	1000	-	.	gene_id "MSTRG.84570"; transcript_id "MSTRG.84570.2"; exon_number "3";
X	StringTie	exon	49891424	49891763	1000	-	.	gene_id "MSTRG.84570"; transcript_id "MSTRG.84570.2"; exon_number "4";
X	StringTie	transcript	49888537	49933592	1000	-	.	gene_id "MSTRG.84570"; transcript_id "MSTRG.84570.6";
X	StringTie	exon	49888537	49888821	1000	-	.	gene_id "MSTRG.84570"; transcript_id "MSTRG.84570.6"; exon_number "1";
X	StringTie	exon	49889140	49889218	1000	-	.	gene_id "MSTRG.84570"; transcript_id "MSTRG.84570.6"; exon_number "2";
X	StringTie	exon	49889552	49889647	1000	-	.	gene_id "MSTRG.84570"; transcript_id "MSTRG.84570.6"; exon_number "3";
X	StringTie	exon	49933269	49933592	1000	-	.	gene_id "MSTRG.84570"; transcript_id "MSTRG.84570.6"; exon_number "4";
X	StringTie	transcript	49911080	49933592	1000	-	.	gene_id "MSTRG.84570"; transcript_id "MSTRG.84570.13";
X	StringTie	exon	49911080	49911434	1000	-	.	gene_id "MSTRG.84570"; transcript_id "MSTRG.84570.13"; exon_number "1";
X	StringTie	exon	49912016	49912079	1000	-	.	gene_id "MSTRG.84570"; transcript_id "MSTRG.84570.13"; exon_number "2";
X	StringTie	exon	49912185	49912248	1000	-	.	gene_id "MSTRG.84570"; transcript_id "MSTRG.84570.13"; exon_number "3";
X	StringTie	exon	49933269	49933339	1000	-	.	gene_id "MSTRG.84570"; transcript_id "MSTRG.84570.13"; exon_number "4";
X	StringTie	exon	49933546	49933592	1000	-	.	gene_id "MSTRG.84570"; transcript_id "MSTRG.84570.13"; exon_number "5";
X	StringTie	transcript	49911080	49933592	1000	-	.	gene_id "MSTRG.84570"; transcript_id "MSTRG.84570.14";
X	StringTie	exon	49911080	49911434	1000	-	.	gene_id "MSTRG.84570"; transcript_id "MSTRG.84570.14"; exon_number "1";
X	StringTie	exon	49912016	49912079	1000	-	.	gene_id "MSTRG.84570"; transcript_id "MSTRG.84570.14"; exon_number "2";
X	StringTie	exon	49912185	49912248	1000	-	.	gene_id "MSTRG.84570"; transcript_id "MSTRG.84570.14"; exon_number "3";
X	StringTie	exon	49933546	49933592	1000	-	.	gene_id "MSTRG.84570"; transcript_id "MSTRG.84570.14"; exon_number "4";
X	StringTie	transcript	49911105	49913592	1000	-	.	gene_id "MSTRG.84570"; transcript_id "MSTRG.84570.15";
X	StringTie	exon	49911105	49911434	1000	-	.	gene_id "MSTRG.84570"; transcript_id "MSTRG.84570.15"; exon_number "1";
X	StringTie	exon	49911759	49911835	1000	-	.	gene_id "MSTRG.84570"; transcript_id "MSTRG.84570.15"; exon_number "2";
X	StringTie	exon	49912016	49912079	1000	-	.	gene_id "MSTRG.84570"; transcript_id "MSTRG.84570.15"; exon_number "3";
X	StringTie	exon	49912185	49912248	1000	-	.	gene_id "MSTRG.84570"; transcript_id "MSTRG.84570.15"; exon_number "4";
X	StringTie	exon	49913349	49913592	1000	-	.	gene_id "MSTRG.84570"; transcript_id "MSTRG.84570.15"; exon_number "5";
X	StringTie	transcript	49911105	49913592	1000	-	.	gene_id "MSTRG.84570"; transcript_id "MSTRG.84570.16";
X	StringTie	exon	49911105	49911434	1000	-	.	gene_id "MSTRG.84570"; transcript_id "MSTRG.84570.16"; exon_number "1";
X	StringTie	exon	49912016	49912079	1000	-	.	gene_id "MSTRG.84570"; transcript_id "MSTRG.84570.16"; exon_number "2";
X	StringTie	exon	49912185	49912248	1000	-	.	gene_id "MSTRG.84570"; transcript_id "MSTRG.84570.16"; exon_number "3";
X	StringTie	exon	49913349	49913592	1000	-	.	gene_id "MSTRG.84570"; transcript_id "MSTRG.84570.16"; exon_number "4";
X	StringTie	transcript	49911770	49933592	1000	-	.	gene_id "MSTRG.84570"; transcript_id "MSTRG.84570.17";
X	StringTie	exon	49911770	49911835	1000	-	.	gene_id "MSTRG.84570"; transcript_id "MSTRG.84570.17"; exon_number "1";
X	StringTie	exon	49912016	49912079	1000	-	.	gene_id "MSTRG.84570"; transcript_id "MSTRG.84570.17"; exon_number "2";
X	StringTie	exon	49912185	49912248	1000	-	.	gene_id "MSTRG.84570"; transcript_id "MSTRG.84570.17"; exon_number "3";
X	StringTie	exon	49933269	49933592	1000	-	.	gene_id "MSTRG.84570"; transcript_id "MSTRG.84570.17"; exon_number "4";
X	StringTie	transcript	49911776	49933592	1000	-	.	gene_id "MSTRG.84570"; transcript_id "MSTRG.84570.18";
X	StringTie	exon	49911776	49911835	1000	-	.	gene_id "MSTRG.84570"; transcript_id "MSTRG.84570.18"; exon_number "1";
X	StringTie	exon	49912016	49912079	1000	-	.	gene_id "MSTRG.84570"; transcript_id "MSTRG.84570.18"; exon_number "2";
X	StringTie	exon	49933269	49933592	1000	-	.	gene_id "MSTRG.84570"; transcript_id "MSTRG.84570.18"; exon_number "3";
X	StringTie	transcript	49911777	49933592	1000	-	.	gene_id "MSTRG.84570"; transcript_id "MSTRG.84570.19";
X	StringTie	exon	49911777	49911830	1000	-	.	gene_id "MSTRG.84570"; transcript_id "MSTRG.84570.19"; exon_number "1";
X	StringTie	exon	49912016	49912079	1000	-	.	gene_id "MSTRG.84570"; transcript_id "MSTRG.84570.19"; exon_number "2";
X	StringTie	exon	49912185	49912248	1000	-	.	gene_id "MSTRG.84570"; transcript_id "MSTRG.84570.19"; exon_number "3";
X	StringTie	exon	49933269	49933592	1000	-	.	gene_id "MSTRG.84570"; transcript_id "MSTRG.84570.19"; exon_number "4";
X	StringTie	transcript	49911792	49933592	1000	-	.	gene_id "MSTRG.84570"; transcript_id "MSTRG.84570.24";
X	StringTie	exon	49911792	49911835	1000	-	.	gene_id "MSTRG.84570"; transcript_id "MSTRG.84570.24"; exon_number "1";
X	StringTie	exon	49912016	49912079	1000	-	.	gene_id "MSTRG.84570"; transcript_id "MSTRG.84570.24"; exon_number "2";
X	StringTie	exon	49912185	49912248	1000	-	.	gene_id "MSTRG.84570"; transcript_id "MSTRG.84570.24"; exon_number "3";
X	StringTie	exon	49933269	49933412	1000	-	.	gene_id "MSTRG.84570"; transcript_id "MSTRG.84570.24"; exon_number "4";
X	StringTie	exon	49933492	49933592	1000	-	.	gene_id "MSTRG.84570"; transcript_id "MSTRG.84570.24"; exon_number "5";
X	StringTie	transcript	49912217	49933592	1000	-	.	gene_id "MSTRG.84570"; transcript_id "MSTRG.84570.29";
X	StringTie	exon	49912217	49912248	1000	-	.	gene_id "MSTRG.84570"; transcript_id "MSTRG.84570.29"; exon_number "1";
X	StringTie	exon	49933269	49933404	1000	-	.	gene_id "MSTRG.84570"; transcript_id "MSTRG.84570.29"; exon_number "2";
X	StringTie	exon	49933546	49933592	1000	-	.	gene_id "MSTRG.84570"; transcript_id "MSTRG.84570.29"; exon_number "3";
X	StringTie	transcript	49914198	49933592	1000	-	.	gene_id "MSTRG.84570"; transcript_id "MSTRG.84570.30";
X	StringTie	exon	49914198	49914255	1000	-	.	gene_id "MSTRG.84570"; transcript_id "MSTRG.84570.30"; exon_number "1";
X	StringTie	exon	49933269	49933412	1000	-	.	gene_id "MSTRG.84570"; transcript_id "MSTRG.84570.30"; exon_number "2";
X	StringTie	exon	49933546	49933592	1000	-	.	gene_id "MSTRG.84570"; transcript_id "MSTRG.84570.30"; exon_number "3";
X	StringTie	transcript	49932194	49933592	1000	-	.	gene_id "MSTRG.84570"; transcript_id "MSTRG.84570.31";
X	StringTie	exon	49932194	49932221	1000	-	.	gene_id "MSTRG.84570"; transcript_id "MSTRG.84570.31"; exon_number "1";
X	StringTie	exon	49933269	49933592	1000	-	.	gene_id "MSTRG.84570"; transcript_id "MSTRG.84570.31"; exon_number "2";
X	StringTie	transcript	49942124	49943429	1000	-	.	gene_id "MSTRG.84570"; transcript_id "MSTRG.84570.41";
X	StringTie	exon	49942124	49942819	1000	-	.	gene_id "MSTRG.84570"; transcript_id "MSTRG.84570.41"; exon_number "1";
X	StringTie	exon	49942900	49943429	1000	-	.	gene_id "MSTRG.84570"; transcript_id "MSTRG.84570.41"; exon_number "2";
X	StringTie	transcript	49942124	49943429	1000	-	.	gene_id "MSTRG.84570"; transcript_id "MSTRG.84570.42";
X	StringTie	exon	49942124	49942817	1000	-	.	gene_id "MSTRG.84570"; transcript_id "MSTRG.84570.42"; exon_number "1";
X	StringTie	exon	49942900	49943429	1000	-	.	gene_id "MSTRG.84570"; transcript_id "MSTRG.84570.42"; exon_number "2";
X	StringTie	transcript	50013803	50025465	1000	+	.	gene_id "MSTRG.84572"; transcript_id "MSTRG.84572.1";
X	StringTie	exon	50013803	50013856	1000	+	.	gene_id "MSTRG.84572"; transcript_id "MSTRG.84572.1"; exon_number "1";
X	StringTie	exon	50014317	50014454	1000	+	.	gene_id "MSTRG.84572"; transcript_id "MSTRG.84572.1"; exon_number "2";
X	StringTie	exon	50016819	50016951	1000	+	.	gene_id "MSTRG.84572"; transcript_id "MSTRG.84572.1"; exon_number "3";
X	StringTie	exon	50022722	50022842	1000	+	.	gene_id "MSTRG.84572"; transcript_id "MSTRG.84572.1"; exon_number "4";
X	StringTie	exon	50024221	50024441	1000	+	.	gene_id "MSTRG.84572"; transcript_id "MSTRG.84572.1"; exon_number "5";
X	StringTie	exon	50025329	50025465	1000	+	.	gene_id "MSTRG.84572"; transcript_id "MSTRG.84572.1"; exon_number "6";
X	StringTie	transcript	50069711	50070962	1000	+	.	gene_id "MSTRG.84575"; transcript_id "MSTRG.84575.1";
X	StringTie	exon	50069711	50069853	1000	+	.	gene_id "MSTRG.84575"; transcript_id "MSTRG.84575.1"; exon_number "1";
X	StringTie	exon	50070707	50070962	1000	+	.	gene_id "MSTRG.84575"; transcript_id "MSTRG.84575.1"; exon_number "2";
X	StringTie	transcript	50182711	50185344	1000	+	.	gene_id "MSTRG.84576"; transcript_id "MSTRG.84576.1";
X	StringTie	exon	50182711	50182936	1000	+	.	gene_id "MSTRG.84576"; transcript_id "MSTRG.84576.1"; exon_number "1";
X	StringTie	exon	50184060	50184126	1000	+	.	gene_id "MSTRG.84576"; transcript_id "MSTRG.84576.1"; exon_number "2";
X	StringTie	exon	50184678	50185344	1000	+	.	gene_id "MSTRG.84576"; transcript_id "MSTRG.84576.1"; exon_number "3";
X	StringTie	transcript	50182711	50185344	1000	+	.	gene_id "MSTRG.84576"; transcript_id "MSTRG.84576.2";
X	StringTie	exon	50182711	50182748	1000	+	.	gene_id "MSTRG.84576"; transcript_id "MSTRG.84576.2"; exon_number "1";
X	StringTie	exon	50182827	50182936	1000	+	.	gene_id "MSTRG.84576"; transcript_id "MSTRG.84576.2"; exon_number "2";
X	StringTie	exon	50184060	50184126	1000	+	.	gene_id "MSTRG.84576"; transcript_id "MSTRG.84576.2"; exon_number "3";
X	StringTie	exon	50184678	50185344	1000	+	.	gene_id "MSTRG.84576"; transcript_id "MSTRG.84576.2"; exon_number "4";
X	StringTie	transcript	50182711	50185344	1000	+	.	gene_id "MSTRG.84576"; transcript_id "MSTRG.84576.3";
X	StringTie	exon	50182711	50183105	1000	+	.	gene_id "MSTRG.84576"; transcript_id "MSTRG.84576.3"; exon_number "1";
X	StringTie	exon	50184060	50184126	1000	+	.	gene_id "MSTRG.84576"; transcript_id "MSTRG.84576.3"; exon_number "2";
X	StringTie	exon	50184678	50185344	1000	+	.	gene_id "MSTRG.84576"; transcript_id "MSTRG.84576.3"; exon_number "3";
X	StringTie	transcript	50182711	50185344	1000	+	.	gene_id "MSTRG.84576"; transcript_id "MSTRG.84576.4";
X	StringTie	exon	50182711	50183496	1000	+	.	gene_id "MSTRG.84576"; transcript_id "MSTRG.84576.4"; exon_number "1";
X	StringTie	exon	50184060	50184126	1000	+	.	gene_id "MSTRG.84576"; transcript_id "MSTRG.84576.4"; exon_number "2";
X	StringTie	exon	50184678	50185344	1000	+	.	gene_id "MSTRG.84576"; transcript_id "MSTRG.84576.4"; exon_number "3";
X	StringTie	transcript	50182711	50185344	1000	+	.	gene_id "MSTRG.84576"; transcript_id "MSTRG.84576.5";
X	StringTie	exon	50182711	50182748	1000	+	.	gene_id "MSTRG.84576"; transcript_id "MSTRG.84576.5"; exon_number "1";
X	StringTie	exon	50182827	50183105	1000	+	.	gene_id "MSTRG.84576"; transcript_id "MSTRG.84576.5"; exon_number "2";
X	StringTie	exon	50184060	50184126	1000	+	.	gene_id "MSTRG.84576"; transcript_id "MSTRG.84576.5"; exon_number "3";
X	StringTie	exon	50184678	50185344	1000	+	.	gene_id "MSTRG.84576"; transcript_id "MSTRG.84576.5"; exon_number "4";
X	StringTie	transcript	50182717	50185344	1000	+	.	gene_id "MSTRG.84576"; transcript_id "MSTRG.84576.6";
X	StringTie	exon	50182717	50182748	1000	+	.	gene_id "MSTRG.84576"; transcript_id "MSTRG.84576.6"; exon_number "1";
X	StringTie	exon	50182827	50183533	1000	+	.	gene_id "MSTRG.84576"; transcript_id "MSTRG.84576.6"; exon_number "2";
X	StringTie	exon	50184060	50184126	1000	+	.	gene_id "MSTRG.84576"; transcript_id "MSTRG.84576.6"; exon_number "3";
X	StringTie	exon	50184678	50185344	1000	+	.	gene_id "MSTRG.84576"; transcript_id "MSTRG.84576.6"; exon_number "4";
X	StringTie	transcript	50182719	50185344	1000	+	.	gene_id "MSTRG.84576"; transcript_id "MSTRG.84576.7";
X	StringTie	exon	50182719	50183533	1000	+	.	gene_id "MSTRG.84576"; transcript_id "MSTRG.84576.7"; exon_number "1";
X	StringTie	exon	50184060	50184126	1000	+	.	gene_id "MSTRG.84576"; transcript_id "MSTRG.84576.7"; exon_number "2";
X	StringTie	exon	50184678	50185344	1000	+	.	gene_id "MSTRG.84576"; transcript_id "MSTRG.84576.7"; exon_number "3";
X	StringTie	transcript	50182720	50185344	1000	+	.	gene_id "MSTRG.84576"; transcript_id "MSTRG.84576.8";
X	StringTie	exon	50182720	50182748	1000	+	.	gene_id "MSTRG.84576"; transcript_id "MSTRG.84576.8"; exon_number "1";
X	StringTie	exon	50182833	50182936	1000	+	.	gene_id "MSTRG.84576"; transcript_id "MSTRG.84576.8"; exon_number "2";
X	StringTie	exon	50184060	50184126	1000	+	.	gene_id "MSTRG.84576"; transcript_id "MSTRG.84576.8"; exon_number "3";
X	StringTie	exon	50184678	50185344	1000	+	.	gene_id "MSTRG.84576"; transcript_id "MSTRG.84576.8"; exon_number "4";
X	StringTie	transcript	50182825	50185344	1000	+	.	gene_id "MSTRG.84576"; transcript_id "MSTRG.84576.9";
X	StringTie	exon	50182825	50182932	1000	+	.	gene_id "MSTRG.84576"; transcript_id "MSTRG.84576.9"; exon_number "1";
X	StringTie	exon	50184060	50184126	1000	+	.	gene_id "MSTRG.84576"; transcript_id "MSTRG.84576.9"; exon_number "2";
X	StringTie	exon	50184678	50185344	1000	+	.	gene_id "MSTRG.84576"; transcript_id "MSTRG.84576.9"; exon_number "3";
X	StringTie	transcript	50212495	50372985	1000	+	.	gene_id "MSTRG.84577"; transcript_id "MSTRG.84577.3";
X	StringTie	exon	50212495	50212569	1000	+	.	gene_id "MSTRG.84577"; transcript_id "MSTRG.84577.3"; exon_number "1";
X	StringTie	exon	50214069	50214205	1000	+	.	gene_id "MSTRG.84577"; transcript_id "MSTRG.84577.3"; exon_number "2";
X	StringTie	exon	50219358	50219476	1000	+	.	gene_id "MSTRG.84577"; transcript_id "MSTRG.84577.3"; exon_number "3";
X	StringTie	exon	50282776	50282860	1000	+	.	gene_id "MSTRG.84577"; transcript_id "MSTRG.84577.3"; exon_number "4";
X	StringTie	exon	50368344	50368450	1000	+	.	gene_id "MSTRG.84577"; transcript_id "MSTRG.84577.3"; exon_number "5";
X	StringTie	exon	50372714	50372815	1000	+	.	gene_id "MSTRG.84577"; transcript_id "MSTRG.84577.3"; exon_number "6";
X	StringTie	exon	50372891	50372985	1000	+	.	gene_id "MSTRG.84577"; transcript_id "MSTRG.84577.3"; exon_number "7";
X	StringTie	transcript	50212495	50283014	1000	+	.	gene_id "MSTRG.84577"; transcript_id "MSTRG.84577.4";
X	StringTie	exon	50212495	50212735	1000	+	.	gene_id "MSTRG.84577"; transcript_id "MSTRG.84577.4"; exon_number "1";
X	StringTie	exon	50214069	50214205	1000	+	.	gene_id "MSTRG.84577"; transcript_id "MSTRG.84577.4"; exon_number "2";
X	StringTie	exon	50219358	50219476	1000	+	.	gene_id "MSTRG.84577"; transcript_id "MSTRG.84577.4"; exon_number "3";
X	StringTie	exon	50282776	50283014	1000	+	.	gene_id "MSTRG.84577"; transcript_id "MSTRG.84577.4"; exon_number "4";
X	StringTie	transcript	50345579	50385767	1000	+	.	gene_id "MSTRG.84577"; transcript_id "MSTRG.84577.5";
X	StringTie	exon	50345579	50346216	1000	+	.	gene_id "MSTRG.84577"; transcript_id "MSTRG.84577.5"; exon_number "1";
X	StringTie	exon	50368344	50368450	1000	+	.	gene_id "MSTRG.84577"; transcript_id "MSTRG.84577.5"; exon_number "2";
X	StringTie	exon	50372714	50373065	1000	+	.	gene_id "MSTRG.84577"; transcript_id "MSTRG.84577.5"; exon_number "3";
X	StringTie	exon	50374535	50374603	1000	+	.	gene_id "MSTRG.84577"; transcript_id "MSTRG.84577.5"; exon_number "4";
X	StringTie	exon	50384254	50384353	1000	+	.	gene_id "MSTRG.84577"; transcript_id "MSTRG.84577.5"; exon_number "5";
X	StringTie	exon	50385559	50385767	1000	+	.	gene_id "MSTRG.84577"; transcript_id "MSTRG.84577.5"; exon_number "6";
X	StringTie	transcript	50345580	50385767	1000	+	.	gene_id "MSTRG.84577"; transcript_id "MSTRG.84577.6";
X	StringTie	exon	50345580	50345963	1000	+	.	gene_id "MSTRG.84577"; transcript_id "MSTRG.84577.6"; exon_number "1";
X	StringTie	exon	50368344	50368450	1000	+	.	gene_id "MSTRG.84577"; transcript_id "MSTRG.84577.6"; exon_number "2";
X	StringTie	exon	50372714	50372815	1000	+	.	gene_id "MSTRG.84577"; transcript_id "MSTRG.84577.6"; exon_number "3";
X	StringTie	exon	50385559	50385767	1000	+	.	gene_id "MSTRG.84577"; transcript_id "MSTRG.84577.6"; exon_number "4";
X	StringTie	transcript	50345580	50385767	1000	+	.	gene_id "MSTRG.84577"; transcript_id "MSTRG.84577.7";
X	StringTie	exon	50345580	50346216	1000	+	.	gene_id "MSTRG.84577"; transcript_id "MSTRG.84577.7"; exon_number "1";
X	StringTie	exon	50368344	50368450	1000	+	.	gene_id "MSTRG.84577"; transcript_id "MSTRG.84577.7"; exon_number "2";
X	StringTie	exon	50385559	50385767	1000	+	.	gene_id "MSTRG.84577"; transcript_id "MSTRG.84577.7"; exon_number "3";
X	StringTie	transcript	50345580	50374603	1000	+	.	gene_id "MSTRG.84577"; transcript_id "MSTRG.84577.8";
X	StringTie	exon	50345580	50346216	1000	+	.	gene_id "MSTRG.84577"; transcript_id "MSTRG.84577.8"; exon_number "1";
X	StringTie	exon	50368344	50368450	1000	+	.	gene_id "MSTRG.84577"; transcript_id "MSTRG.84577.8"; exon_number "2";
X	StringTie	exon	50372714	50372815	1000	+	.	gene_id "MSTRG.84577"; transcript_id "MSTRG.84577.8"; exon_number "3";
X	StringTie	exon	50374538	50374603	1000	+	.	gene_id "MSTRG.84577"; transcript_id "MSTRG.84577.8"; exon_number "4";
X	StringTie	transcript	50345580	50374603	1000	+	.	gene_id "MSTRG.84577"; transcript_id "MSTRG.84577.9";
X	StringTie	exon	50345580	50345963	1000	+	.	gene_id "MSTRG.84577"; transcript_id "MSTRG.84577.9"; exon_number "1";
X	StringTie	exon	50368344	50368450	1000	+	.	gene_id "MSTRG.84577"; transcript_id "MSTRG.84577.9"; exon_number "2";
X	StringTie	exon	50372714	50373065	1000	+	.	gene_id "MSTRG.84577"; transcript_id "MSTRG.84577.9"; exon_number "3";
X	StringTie	exon	50374535	50374603	1000	+	.	gene_id "MSTRG.84577"; transcript_id "MSTRG.84577.9"; exon_number "4";
X	StringTie	transcript	50345590	50374603	1000	+	.	gene_id "MSTRG.84577"; transcript_id "MSTRG.84577.10";
X	StringTie	exon	50345590	50346216	1000	+	.	gene_id "MSTRG.84577"; transcript_id "MSTRG.84577.10"; exon_number "1";
X	StringTie	exon	50368344	50368450	1000	+	.	gene_id "MSTRG.84577"; transcript_id "MSTRG.84577.10"; exon_number "2";
X	StringTie	exon	50372891	50373065	1000	+	.	gene_id "MSTRG.84577"; transcript_id "MSTRG.84577.10"; exon_number "3";
X	StringTie	exon	50374538	50374603	1000	+	.	gene_id "MSTRG.84577"; transcript_id "MSTRG.84577.10"; exon_number "4";
X	StringTie	transcript	50278135	50373776	1000	-	.	gene_id "MSTRG.84579"; transcript_id "MSTRG.84579.1";
X	StringTie	exon	50278135	50278184	1000	-	.	gene_id "MSTRG.84579"; transcript_id "MSTRG.84579.1"; exon_number "1";
X	StringTie	exon	50373635	50373776	1000	-	.	gene_id "MSTRG.84579"; transcript_id "MSTRG.84579.1"; exon_number "2";
X	StringTie	transcript	50337096	50373776	1000	-	.	gene_id "MSTRG.84579"; transcript_id "MSTRG.84579.2";
X	StringTie	exon	50337096	50337401	1000	-	.	gene_id "MSTRG.84579"; transcript_id "MSTRG.84579.2"; exon_number "1";
X	StringTie	exon	50373635	50373776	1000	-	.	gene_id "MSTRG.84579"; transcript_id "MSTRG.84579.2"; exon_number "2";
X	StringTie	transcript	50430162	50439639	1000	+	.	gene_id "MSTRG.84581"; transcript_id "MSTRG.84581.1";
X	StringTie	exon	50430162	50430280	1000	+	.	gene_id "MSTRG.84581"; transcript_id "MSTRG.84581.1"; exon_number "1";
X	StringTie	exon	50431688	50431785	1000	+	.	gene_id "MSTRG.84581"; transcript_id "MSTRG.84581.1"; exon_number "2";
X	StringTie	exon	50438888	50439071	1000	+	.	gene_id "MSTRG.84581"; transcript_id "MSTRG.84581.1"; exon_number "3";
X	StringTie	exon	50439508	50439639	1000	+	.	gene_id "MSTRG.84581"; transcript_id "MSTRG.84581.1"; exon_number "4";
X	StringTie	transcript	50570894	50571389	1000	-	.	gene_id "MSTRG.84582"; transcript_id "MSTRG.84582.1";
X	StringTie	exon	50570894	50571389	1000	-	.	gene_id "MSTRG.84582"; transcript_id "MSTRG.84582.1"; exon_number "1";
X	StringTie	transcript	50584801	50585789	1000	-	.	gene_id "MSTRG.84584"; transcript_id "MSTRG.84584.1";
X	StringTie	exon	50584801	50585108	1000	-	.	gene_id "MSTRG.84584"; transcript_id "MSTRG.84584.1"; exon_number "1";
X	StringTie	exon	50585615	50585789	1000	-	.	gene_id "MSTRG.84584"; transcript_id "MSTRG.84584.1"; exon_number "2";
X	StringTie	transcript	50584801	50585789	1000	-	.	gene_id "MSTRG.84584"; transcript_id "MSTRG.84584.2";
X	StringTie	exon	50584801	50585108	1000	-	.	gene_id "MSTRG.84584"; transcript_id "MSTRG.84584.2"; exon_number "1";
X	StringTie	exon	50585609	50585789	1000	-	.	gene_id "MSTRG.84584"; transcript_id "MSTRG.84584.2"; exon_number "2";
X	StringTie	transcript	50584821	50585789	1000	-	.	gene_id "MSTRG.84584"; transcript_id "MSTRG.84584.3";
X	StringTie	exon	50584821	50585108	1000	-	.	gene_id "MSTRG.84584"; transcript_id "MSTRG.84584.3"; exon_number "1";
X	StringTie	exon	50585705	50585789	1000	-	.	gene_id "MSTRG.84584"; transcript_id "MSTRG.84584.3"; exon_number "2";
X	StringTie	transcript	50590091	50593214	1000	+	.	gene_id "MSTRG.84585"; transcript_id "MSTRG.84585.1";
X	StringTie	exon	50590091	50590238	1000	+	.	gene_id "MSTRG.84585"; transcript_id "MSTRG.84585.1"; exon_number "1";
X	StringTie	exon	50591816	50591894	1000	+	.	gene_id "MSTRG.84585"; transcript_id "MSTRG.84585.1"; exon_number "2";
X	StringTie	exon	50592248	50593214	1000	+	.	gene_id "MSTRG.84585"; transcript_id "MSTRG.84585.1"; exon_number "3";
X	StringTie	transcript	50590105	50590824	1000	+	.	gene_id "MSTRG.84585"; transcript_id "MSTRG.84585.2";
X	StringTie	exon	50590105	50590238	1000	+	.	gene_id "MSTRG.84585"; transcript_id "MSTRG.84585.2"; exon_number "1";
X	StringTie	exon	50590494	50590824	1000	+	.	gene_id "MSTRG.84585"; transcript_id "MSTRG.84585.2"; exon_number "2";
X	StringTie	transcript	50614674	50615000	1000	-	.	gene_id "MSTRG.84587"; transcript_id "MSTRG.84587.1";
X	StringTie	exon	50614674	50615000	1000	-	.	gene_id "MSTRG.84587"; transcript_id "MSTRG.84587.1"; exon_number "1";
X	StringTie	transcript	50617985	50620388	1000	-	.	gene_id "MSTRG.84590"; transcript_id "MSTRG.84590.1";
X	StringTie	exon	50617985	50618657	1000	-	.	gene_id "MSTRG.84590"; transcript_id "MSTRG.84590.1"; exon_number "1";
X	StringTie	exon	50618917	50618987	1000	-	.	gene_id "MSTRG.84590"; transcript_id "MSTRG.84590.1"; exon_number "2";
X	StringTie	exon	50619261	50619321	1000	-	.	gene_id "MSTRG.84590"; transcript_id "MSTRG.84590.1"; exon_number "3";
X	StringTie	exon	50619611	50619690	1000	-	.	gene_id "MSTRG.84590"; transcript_id "MSTRG.84590.1"; exon_number "4";
X	StringTie	exon	50620220	50620388	1000	-	.	gene_id "MSTRG.84590"; transcript_id "MSTRG.84590.1"; exon_number "5";
X	StringTie	transcript	50617985	50620388	1000	-	.	gene_id "MSTRG.84590"; transcript_id "MSTRG.84590.2";
X	StringTie	exon	50617985	50618657	1000	-	.	gene_id "MSTRG.84590"; transcript_id "MSTRG.84590.2"; exon_number "1";
X	StringTie	exon	50618917	50618987	1000	-	.	gene_id "MSTRG.84590"; transcript_id "MSTRG.84590.2"; exon_number "2";
X	StringTie	exon	50619261	50619321	1000	-	.	gene_id "MSTRG.84590"; transcript_id "MSTRG.84590.2"; exon_number "3";
X	StringTie	exon	50619611	50619690	1000	-	.	gene_id "MSTRG.84590"; transcript_id "MSTRG.84590.2"; exon_number "4";
X	StringTie	exon	50620066	50620388	1000	-	.	gene_id "MSTRG.84590"; transcript_id "MSTRG.84590.2"; exon_number "5";
X	StringTie	transcript	50618076	50620388	1000	-	.	gene_id "MSTRG.84590"; transcript_id "MSTRG.84590.3";
X	StringTie	exon	50618076	50618657	1000	-	.	gene_id "MSTRG.84590"; transcript_id "MSTRG.84590.3"; exon_number "1";
X	StringTie	exon	50618917	50619152	1000	-	.	gene_id "MSTRG.84590"; transcript_id "MSTRG.84590.3"; exon_number "2";
X	StringTie	exon	50619261	50619321	1000	-	.	gene_id "MSTRG.84590"; transcript_id "MSTRG.84590.3"; exon_number "3";
X	StringTie	exon	50619611	50619690	1000	-	.	gene_id "MSTRG.84590"; transcript_id "MSTRG.84590.3"; exon_number "4";
X	StringTie	exon	50620220	50620388	1000	-	.	gene_id "MSTRG.84590"; transcript_id "MSTRG.84590.3"; exon_number "5";
X	StringTie	transcript	50618147	50620388	1000	-	.	gene_id "MSTRG.84590"; transcript_id "MSTRG.84590.4";
X	StringTie	exon	50618147	50618657	1000	-	.	gene_id "MSTRG.84590"; transcript_id "MSTRG.84590.4"; exon_number "1";
X	StringTie	exon	50618917	50618987	1000	-	.	gene_id "MSTRG.84590"; transcript_id "MSTRG.84590.4"; exon_number "2";
X	StringTie	exon	50619261	50619321	1000	-	.	gene_id "MSTRG.84590"; transcript_id "MSTRG.84590.4"; exon_number "3";
X	StringTie	exon	50619611	50619788	1000	-	.	gene_id "MSTRG.84590"; transcript_id "MSTRG.84590.4"; exon_number "4";
X	StringTie	exon	50620066	50620388	1000	-	.	gene_id "MSTRG.84590"; transcript_id "MSTRG.84590.4"; exon_number "5";
X	StringTie	transcript	50618230	50620388	1000	-	.	gene_id "MSTRG.84590"; transcript_id "MSTRG.84590.5";
X	StringTie	exon	50618230	50618657	1000	-	.	gene_id "MSTRG.84590"; transcript_id "MSTRG.84590.5"; exon_number "1";
X	StringTie	exon	50618917	50618987	1000	-	.	gene_id "MSTRG.84590"; transcript_id "MSTRG.84590.5"; exon_number "2";
X	StringTie	exon	50619261	50619321	1000	-	.	gene_id "MSTRG.84590"; transcript_id "MSTRG.84590.5"; exon_number "3";
X	StringTie	exon	50619611	50619708	1000	-	.	gene_id "MSTRG.84590"; transcript_id "MSTRG.84590.5"; exon_number "4";
X	StringTie	exon	50620066	50620388	1000	-	.	gene_id "MSTRG.84590"; transcript_id "MSTRG.84590.5"; exon_number "5";
X	StringTie	transcript	50618236	50620388	1000	-	.	gene_id "MSTRG.84590"; transcript_id "MSTRG.84590.6";
X	StringTie	exon	50618236	50618657	1000	-	.	gene_id "MSTRG.84590"; transcript_id "MSTRG.84590.6"; exon_number "1";
X	StringTie	exon	50618917	50618987	1000	-	.	gene_id "MSTRG.84590"; transcript_id "MSTRG.84590.6"; exon_number "2";
X	StringTie	exon	50619261	50619321	1000	-	.	gene_id "MSTRG.84590"; transcript_id "MSTRG.84590.6"; exon_number "3";
X	StringTie	exon	50619611	50619679	1000	-	.	gene_id "MSTRG.84590"; transcript_id "MSTRG.84590.6"; exon_number "4";
X	StringTie	exon	50620220	50620388	1000	-	.	gene_id "MSTRG.84590"; transcript_id "MSTRG.84590.6"; exon_number "5";
X	StringTie	transcript	50618304	50620388	1000	-	.	gene_id "MSTRG.84590"; transcript_id "MSTRG.84590.7";
X	StringTie	exon	50618304	50618657	1000	-	.	gene_id "MSTRG.84590"; transcript_id "MSTRG.84590.7"; exon_number "1";
X	StringTie	exon	50618917	50618987	1000	-	.	gene_id "MSTRG.84590"; transcript_id "MSTRG.84590.7"; exon_number "2";
X	StringTie	exon	50619261	50619358	1000	-	.	gene_id "MSTRG.84590"; transcript_id "MSTRG.84590.7"; exon_number "3";
X	StringTie	exon	50619611	50619690	1000	-	.	gene_id "MSTRG.84590"; transcript_id "MSTRG.84590.7"; exon_number "4";
X	StringTie	exon	50620220	50620388	1000	-	.	gene_id "MSTRG.84590"; transcript_id "MSTRG.84590.7"; exon_number "5";
X	StringTie	transcript	50625288	50627307	1000	+	.	gene_id "MSTRG.84591"; transcript_id "MSTRG.84591.1";
X	StringTie	exon	50625288	50625450	1000	+	.	gene_id "MSTRG.84591"; transcript_id "MSTRG.84591.1"; exon_number "1";
X	StringTie	exon	50625773	50625851	1000	+	.	gene_id "MSTRG.84591"; transcript_id "MSTRG.84591.1"; exon_number "2";
X	StringTie	exon	50626212	50626295	1000	+	.	gene_id "MSTRG.84591"; transcript_id "MSTRG.84591.1"; exon_number "3";
X	StringTie	exon	50626403	50627307	1000	+	.	gene_id "MSTRG.84591"; transcript_id "MSTRG.84591.1"; exon_number "4";
X	StringTie	transcript	50625288	50627307	1000	+	.	gene_id "MSTRG.84591"; transcript_id "MSTRG.84591.2";
X	StringTie	exon	50625288	50625450	1000	+	.	gene_id "MSTRG.84591"; transcript_id "MSTRG.84591.2"; exon_number "1";
X	StringTie	exon	50625773	50625851	1000	+	.	gene_id "MSTRG.84591"; transcript_id "MSTRG.84591.2"; exon_number "2";
X	StringTie	exon	50626212	50626295	1000	+	.	gene_id "MSTRG.84591"; transcript_id "MSTRG.84591.2"; exon_number "3";
X	StringTie	exon	50626575	50627307	1000	+	.	gene_id "MSTRG.84591"; transcript_id "MSTRG.84591.2"; exon_number "4";
X	StringTie	transcript	50625288	50627307	1000	+	.	gene_id "MSTRG.84591"; transcript_id "MSTRG.84591.3";
X	StringTie	exon	50625288	50625450	1000	+	.	gene_id "MSTRG.84591"; transcript_id "MSTRG.84591.3"; exon_number "1";
X	StringTie	exon	50625773	50625851	1000	+	.	gene_id "MSTRG.84591"; transcript_id "MSTRG.84591.3"; exon_number "2";
X	StringTie	exon	50626212	50626291	1000	+	.	gene_id "MSTRG.84591"; transcript_id "MSTRG.84591.3"; exon_number "3";
X	StringTie	exon	50626403	50627307	1000	+	.	gene_id "MSTRG.84591"; transcript_id "MSTRG.84591.3"; exon_number "4";
X	StringTie	transcript	50625288	50627307	1000	+	.	gene_id "MSTRG.84591"; transcript_id "MSTRG.84591.4";
X	StringTie	exon	50625288	50625450	1000	+	.	gene_id "MSTRG.84591"; transcript_id "MSTRG.84591.4"; exon_number "1";
X	StringTie	exon	50625773	50625851	1000	+	.	gene_id "MSTRG.84591"; transcript_id "MSTRG.84591.4"; exon_number "2";
X	StringTie	exon	50626212	50626295	1000	+	.	gene_id "MSTRG.84591"; transcript_id "MSTRG.84591.4"; exon_number "3";
X	StringTie	exon	50626403	50626519	1000	+	.	gene_id "MSTRG.84591"; transcript_id "MSTRG.84591.4"; exon_number "4";
X	StringTie	exon	50626670	50627307	1000	+	.	gene_id "MSTRG.84591"; transcript_id "MSTRG.84591.4"; exon_number "5";
X	StringTie	transcript	50625288	50627307	1000	+	.	gene_id "MSTRG.84591"; transcript_id "MSTRG.84591.5";
X	StringTie	exon	50625288	50625450	1000	+	.	gene_id "MSTRG.84591"; transcript_id "MSTRG.84591.5"; exon_number "1";
X	StringTie	exon	50625773	50625851	1000	+	.	gene_id "MSTRG.84591"; transcript_id "MSTRG.84591.5"; exon_number "2";
X	StringTie	exon	50626212	50626287	1000	+	.	gene_id "MSTRG.84591"; transcript_id "MSTRG.84591.5"; exon_number "3";
X	StringTie	exon	50626575	50627307	1000	+	.	gene_id "MSTRG.84591"; transcript_id "MSTRG.84591.5"; exon_number "4";
X	StringTie	transcript	50625288	50627307	1000	+	.	gene_id "MSTRG.84591"; transcript_id "MSTRG.84591.6";
X	StringTie	exon	50625288	50625450	1000	+	.	gene_id "MSTRG.84591"; transcript_id "MSTRG.84591.6"; exon_number "1";
X	StringTie	exon	50625773	50625851	1000	+	.	gene_id "MSTRG.84591"; transcript_id "MSTRG.84591.6"; exon_number "2";
X	StringTie	exon	50626212	50626291	1000	+	.	gene_id "MSTRG.84591"; transcript_id "MSTRG.84591.6"; exon_number "3";
X	StringTie	exon	50626575	50627307	1000	+	.	gene_id "MSTRG.84591"; transcript_id "MSTRG.84591.6"; exon_number "4";
X	StringTie	transcript	50625288	50627307	1000	+	.	gene_id "MSTRG.84591"; transcript_id "MSTRG.84591.7";
X	StringTie	exon	50625288	50625450	1000	+	.	gene_id "MSTRG.84591"; transcript_id "MSTRG.84591.7"; exon_number "1";
X	StringTie	exon	50625773	50625863	1000	+	.	gene_id "MSTRG.84591"; transcript_id "MSTRG.84591.7"; exon_number "2";
X	StringTie	exon	50626212	50626295	1000	+	.	gene_id "MSTRG.84591"; transcript_id "MSTRG.84591.7"; exon_number "3";
X	StringTie	exon	50626575	50627307	1000	+	.	gene_id "MSTRG.84591"; transcript_id "MSTRG.84591.7"; exon_number "4";
X	StringTie	transcript	50625288	50627307	1000	+	.	gene_id "MSTRG.84591"; transcript_id "MSTRG.84591.8";
X	StringTie	exon	50625288	50625450	1000	+	.	gene_id "MSTRG.84591"; transcript_id "MSTRG.84591.8"; exon_number "1";
X	StringTie	exon	50625773	50625863	1000	+	.	gene_id "MSTRG.84591"; transcript_id "MSTRG.84591.8"; exon_number "2";
X	StringTie	exon	50626212	50626295	1000	+	.	gene_id "MSTRG.84591"; transcript_id "MSTRG.84591.8"; exon_number "3";
X	StringTie	exon	50626403	50627307	1000	+	.	gene_id "MSTRG.84591"; transcript_id "MSTRG.84591.8"; exon_number "4";
X	StringTie	transcript	50625288	50627307	1000	+	.	gene_id "MSTRG.84591"; transcript_id "MSTRG.84591.9";
X	StringTie	exon	50625288	50625450	1000	+	.	gene_id "MSTRG.84591"; transcript_id "MSTRG.84591.9"; exon_number "1";
X	StringTie	exon	50625773	50625863	1000	+	.	gene_id "MSTRG.84591"; transcript_id "MSTRG.84591.9"; exon_number "2";
X	StringTie	exon	50626212	50626291	1000	+	.	gene_id "MSTRG.84591"; transcript_id "MSTRG.84591.9"; exon_number "3";
X	StringTie	exon	50626403	50626519	1000	+	.	gene_id "MSTRG.84591"; transcript_id "MSTRG.84591.9"; exon_number "4";
X	StringTie	exon	50626670	50627307	1000	+	.	gene_id "MSTRG.84591"; transcript_id "MSTRG.84591.9"; exon_number "5";
X	StringTie	transcript	50625288	50627307	1000	+	.	gene_id "MSTRG.84591"; transcript_id "MSTRG.84591.10";
X	StringTie	exon	50625288	50625450	1000	+	.	gene_id "MSTRG.84591"; transcript_id "MSTRG.84591.10"; exon_number "1";
X	StringTie	exon	50625773	50625863	1000	+	.	gene_id "MSTRG.84591"; transcript_id "MSTRG.84591.10"; exon_number "2";
X	StringTie	exon	50626212	50626295	1000	+	.	gene_id "MSTRG.84591"; transcript_id "MSTRG.84591.10"; exon_number "3";
X	StringTie	exon	50626403	50626536	1000	+	.	gene_id "MSTRG.84591"; transcript_id "MSTRG.84591.10"; exon_number "4";
X	StringTie	exon	50626670	50627307	1000	+	.	gene_id "MSTRG.84591"; transcript_id "MSTRG.84591.10"; exon_number "5";
X	StringTie	transcript	50625288	50627307	1000	+	.	gene_id "MSTRG.84591"; transcript_id "MSTRG.84591.11";
X	StringTie	exon	50625288	50625450	1000	+	.	gene_id "MSTRG.84591"; transcript_id "MSTRG.84591.11"; exon_number "1";
X	StringTie	exon	50625773	50625863	1000	+	.	gene_id "MSTRG.84591"; transcript_id "MSTRG.84591.11"; exon_number "2";
X	StringTie	exon	50626212	50626295	1000	+	.	gene_id "MSTRG.84591"; transcript_id "MSTRG.84591.11"; exon_number "3";
X	StringTie	exon	50626403	50626519	1000	+	.	gene_id "MSTRG.84591"; transcript_id "MSTRG.84591.11"; exon_number "4";
X	StringTie	exon	50626670	50627307	1000	+	.	gene_id "MSTRG.84591"; transcript_id "MSTRG.84591.11"; exon_number "5";
X	StringTie	transcript	50625288	50627307	1000	+	.	gene_id "MSTRG.84591"; transcript_id "MSTRG.84591.12";
X	StringTie	exon	50625288	50625450	1000	+	.	gene_id "MSTRG.84591"; transcript_id "MSTRG.84591.12"; exon_number "1";
X	StringTie	exon	50625773	50625863	1000	+	.	gene_id "MSTRG.84591"; transcript_id "MSTRG.84591.12"; exon_number "2";
X	StringTie	exon	50626212	50626287	1000	+	.	gene_id "MSTRG.84591"; transcript_id "MSTRG.84591.12"; exon_number "3";
X	StringTie	exon	50626575	50627307	1000	+	.	gene_id "MSTRG.84591"; transcript_id "MSTRG.84591.12"; exon_number "4";
X	StringTie	transcript	50625301	50627307	1000	+	.	gene_id "MSTRG.84591"; transcript_id "MSTRG.84591.13";
X	StringTie	exon	50625301	50625450	1000	+	.	gene_id "MSTRG.84591"; transcript_id "MSTRG.84591.13"; exon_number "1";
X	StringTie	exon	50625773	50625851	1000	+	.	gene_id "MSTRG.84591"; transcript_id "MSTRG.84591.13"; exon_number "2";
X	StringTie	exon	50626212	50626295	1000	+	.	gene_id "MSTRG.84591"; transcript_id "MSTRG.84591.13"; exon_number "3";
X	StringTie	exon	50626575	50626669	1000	+	.	gene_id "MSTRG.84591"; transcript_id "MSTRG.84591.13"; exon_number "4";
X	StringTie	exon	50626824	50627307	1000	+	.	gene_id "MSTRG.84591"; transcript_id "MSTRG.84591.13"; exon_number "5";
X	StringTie	transcript	50625308	50627307	1000	+	.	gene_id "MSTRG.84591"; transcript_id "MSTRG.84591.14";
X	StringTie	exon	50625308	50625450	1000	+	.	gene_id "MSTRG.84591"; transcript_id "MSTRG.84591.14"; exon_number "1";
X	StringTie	exon	50625773	50625851	1000	+	.	gene_id "MSTRG.84591"; transcript_id "MSTRG.84591.14"; exon_number "2";
X	StringTie	exon	50626575	50627307	1000	+	.	gene_id "MSTRG.84591"; transcript_id "MSTRG.84591.14"; exon_number "3";
X	StringTie	transcript	50625308	50627307	1000	+	.	gene_id "MSTRG.84591"; transcript_id "MSTRG.84591.15";
X	StringTie	exon	50625308	50625450	1000	+	.	gene_id "MSTRG.84591"; transcript_id "MSTRG.84591.15"; exon_number "1";
X	StringTie	exon	50625773	50625863	1000	+	.	gene_id "MSTRG.84591"; transcript_id "MSTRG.84591.15"; exon_number "2";
X	StringTie	exon	50626212	50626287	1000	+	.	gene_id "MSTRG.84591"; transcript_id "MSTRG.84591.15"; exon_number "3";
X	StringTie	exon	50626403	50627307	1000	+	.	gene_id "MSTRG.84591"; transcript_id "MSTRG.84591.15"; exon_number "4";
X	StringTie	transcript	50625318	50627307	1000	+	.	gene_id "MSTRG.84591"; transcript_id "MSTRG.84591.16";
X	StringTie	exon	50625318	50625450	1000	+	.	gene_id "MSTRG.84591"; transcript_id "MSTRG.84591.16"; exon_number "1";
X	StringTie	exon	50625773	50625851	1000	+	.	gene_id "MSTRG.84591"; transcript_id "MSTRG.84591.16"; exon_number "2";
X	StringTie	exon	50626212	50626295	1000	+	.	gene_id "MSTRG.84591"; transcript_id "MSTRG.84591.16"; exon_number "3";
X	StringTie	exon	50626670	50627307	1000	+	.	gene_id "MSTRG.84591"; transcript_id "MSTRG.84591.16"; exon_number "4";
X	StringTie	transcript	50625326	50627307	1000	+	.	gene_id "MSTRG.84591"; transcript_id "MSTRG.84591.17";
X	StringTie	exon	50625326	50625450	1000	+	.	gene_id "MSTRG.84591"; transcript_id "MSTRG.84591.17"; exon_number "1";
X	StringTie	exon	50625773	50625851	1000	+	.	gene_id "MSTRG.84591"; transcript_id "MSTRG.84591.17"; exon_number "2";
X	StringTie	exon	50626212	50626287	1000	+	.	gene_id "MSTRG.84591"; transcript_id "MSTRG.84591.17"; exon_number "3";
X	StringTie	exon	50626403	50627307	1000	+	.	gene_id "MSTRG.84591"; transcript_id "MSTRG.84591.17"; exon_number "4";
X	StringTie	transcript	50625326	50627307	1000	+	.	gene_id "MSTRG.84591"; transcript_id "MSTRG.84591.18";
X	StringTie	exon	50625326	50625450	1000	+	.	gene_id "MSTRG.84591"; transcript_id "MSTRG.84591.18"; exon_number "1";
X	StringTie	exon	50626575	50627307	1000	+	.	gene_id "MSTRG.84591"; transcript_id "MSTRG.84591.18"; exon_number "2";
X	StringTie	transcript	50672654	50675530	1000	-	.	gene_id "MSTRG.84594"; transcript_id "MSTRG.84594.1";
X	StringTie	exon	50672654	50673241	1000	-	.	gene_id "MSTRG.84594"; transcript_id "MSTRG.84594.1"; exon_number "1";
X	StringTie	exon	50674382	50674485	1000	-	.	gene_id "MSTRG.84594"; transcript_id "MSTRG.84594.1"; exon_number "2";
X	StringTie	exon	50675386	50675530	1000	-	.	gene_id "MSTRG.84594"; transcript_id "MSTRG.84594.1"; exon_number "3";
X	StringTie	transcript	50672730	50675530	1000	-	.	gene_id "MSTRG.84594"; transcript_id "MSTRG.84594.2";
X	StringTie	exon	50672730	50673241	1000	-	.	gene_id "MSTRG.84594"; transcript_id "MSTRG.84594.2"; exon_number "1";
X	StringTie	exon	50674382	50674485	1000	-	.	gene_id "MSTRG.84594"; transcript_id "MSTRG.84594.2"; exon_number "2";
X	StringTie	exon	50674972	50675040	1000	-	.	gene_id "MSTRG.84594"; transcript_id "MSTRG.84594.2"; exon_number "3";
X	StringTie	exon	50675386	50675530	1000	-	.	gene_id "MSTRG.84594"; transcript_id "MSTRG.84594.2"; exon_number "4";
X	StringTie	transcript	50672734	50675530	1000	-	.	gene_id "MSTRG.84594"; transcript_id "MSTRG.84594.3";
X	StringTie	exon	50672734	50673324	1000	-	.	gene_id "MSTRG.84594"; transcript_id "MSTRG.84594.3"; exon_number "1";
X	StringTie	exon	50674382	50674485	1000	-	.	gene_id "MSTRG.84594"; transcript_id "MSTRG.84594.3"; exon_number "2";
X	StringTie	exon	50675386	50675530	1000	-	.	gene_id "MSTRG.84594"; transcript_id "MSTRG.84594.3"; exon_number "3";
X	StringTie	transcript	50672768	50675530	1000	-	.	gene_id "MSTRG.84594"; transcript_id "MSTRG.84594.4";
X	StringTie	exon	50672768	50673324	1000	-	.	gene_id "MSTRG.84594"; transcript_id "MSTRG.84594.4"; exon_number "1";
X	StringTie	exon	50674382	50674485	1000	-	.	gene_id "MSTRG.84594"; transcript_id "MSTRG.84594.4"; exon_number "2";
X	StringTie	exon	50674972	50675040	1000	-	.	gene_id "MSTRG.84594"; transcript_id "MSTRG.84594.4"; exon_number "3";
X	StringTie	exon	50675386	50675530	1000	-	.	gene_id "MSTRG.84594"; transcript_id "MSTRG.84594.4"; exon_number "4";
X	StringTie	transcript	50672768	50675530	1000	-	.	gene_id "MSTRG.84594"; transcript_id "MSTRG.84594.5";
X	StringTie	exon	50672768	50673241	1000	-	.	gene_id "MSTRG.84594"; transcript_id "MSTRG.84594.5"; exon_number "1";
X	StringTie	exon	50673495	50673602	1000	-	.	gene_id "MSTRG.84594"; transcript_id "MSTRG.84594.5"; exon_number "2";
X	StringTie	exon	50674382	50674485	1000	-	.	gene_id "MSTRG.84594"; transcript_id "MSTRG.84594.5"; exon_number "3";
X	StringTie	exon	50674972	50675530	1000	-	.	gene_id "MSTRG.84594"; transcript_id "MSTRG.84594.5"; exon_number "4";
X	StringTie	transcript	50672769	50675530	1000	-	.	gene_id "MSTRG.84594"; transcript_id "MSTRG.84594.6";
X	StringTie	exon	50672769	50673324	1000	-	.	gene_id "MSTRG.84594"; transcript_id "MSTRG.84594.6"; exon_number "1";
X	StringTie	exon	50674382	50674545	1000	-	.	gene_id "MSTRG.84594"; transcript_id "MSTRG.84594.6"; exon_number "2";
X	StringTie	exon	50674984	50675040	1000	-	.	gene_id "MSTRG.84594"; transcript_id "MSTRG.84594.6"; exon_number "3";
X	StringTie	exon	50675386	50675530	1000	-	.	gene_id "MSTRG.84594"; transcript_id "MSTRG.84594.6"; exon_number "4";
X	StringTie	transcript	50672823	50675530	1000	-	.	gene_id "MSTRG.84594"; transcript_id "MSTRG.84594.7";
X	StringTie	exon	50672823	50673324	1000	-	.	gene_id "MSTRG.84594"; transcript_id "MSTRG.84594.7"; exon_number "1";
X	StringTie	exon	50673495	50673602	1000	-	.	gene_id "MSTRG.84594"; transcript_id "MSTRG.84594.7"; exon_number "2";
X	StringTie	exon	50674382	50674485	1000	-	.	gene_id "MSTRG.84594"; transcript_id "MSTRG.84594.7"; exon_number "3";
X	StringTie	exon	50675386	50675530	1000	-	.	gene_id "MSTRG.84594"; transcript_id "MSTRG.84594.7"; exon_number "4";
X	StringTie	transcript	50672919	50675530	1000	-	.	gene_id "MSTRG.84594"; transcript_id "MSTRG.84594.9";
X	StringTie	exon	50672919	50673324	1000	-	.	gene_id "MSTRG.84594"; transcript_id "MSTRG.84594.9"; exon_number "1";
X	StringTie	exon	50674382	50674485	1000	-	.	gene_id "MSTRG.84594"; transcript_id "MSTRG.84594.9"; exon_number "2";
X	StringTie	exon	50674984	50675040	1000	-	.	gene_id "MSTRG.84594"; transcript_id "MSTRG.84594.9"; exon_number "3";
X	StringTie	exon	50675386	50675530	1000	-	.	gene_id "MSTRG.84594"; transcript_id "MSTRG.84594.9"; exon_number "4";
X	StringTie	transcript	50672957	50675530	1000	-	.	gene_id "MSTRG.84594"; transcript_id "MSTRG.84594.10";
X	StringTie	exon	50672957	50673241	1000	-	.	gene_id "MSTRG.84594"; transcript_id "MSTRG.84594.10"; exon_number "1";
X	StringTie	exon	50673543	50673602	1000	-	.	gene_id "MSTRG.84594"; transcript_id "MSTRG.84594.10"; exon_number "2";
X	StringTie	exon	50674382	50674485	1000	-	.	gene_id "MSTRG.84594"; transcript_id "MSTRG.84594.10"; exon_number "3";
X	StringTie	exon	50675386	50675530	1000	-	.	gene_id "MSTRG.84594"; transcript_id "MSTRG.84594.10"; exon_number "4";
X	StringTie	transcript	50672960	50675530	1000	-	.	gene_id "MSTRG.84594"; transcript_id "MSTRG.84594.11";
X	StringTie	exon	50672960	50673241	1000	-	.	gene_id "MSTRG.84594"; transcript_id "MSTRG.84594.11"; exon_number "1";
X	StringTie	exon	50674382	50674485	1000	-	.	gene_id "MSTRG.84594"; transcript_id "MSTRG.84594.11"; exon_number "2";
X	StringTie	exon	50674984	50675040	1000	-	.	gene_id "MSTRG.84594"; transcript_id "MSTRG.84594.11"; exon_number "3";
X	StringTie	exon	50675386	50675530	1000	-	.	gene_id "MSTRG.84594"; transcript_id "MSTRG.84594.11"; exon_number "4";
X	StringTie	transcript	50673197	50675530	1000	-	.	gene_id "MSTRG.84594"; transcript_id "MSTRG.84594.12";
X	StringTie	exon	50673197	50673324	1000	-	.	gene_id "MSTRG.84594"; transcript_id "MSTRG.84594.12"; exon_number "1";
X	StringTie	exon	50674382	50674545	1000	-	.	gene_id "MSTRG.84594"; transcript_id "MSTRG.84594.12"; exon_number "2";
X	StringTie	exon	50675386	50675530	1000	-	.	gene_id "MSTRG.84594"; transcript_id "MSTRG.84594.12"; exon_number "3";
X	StringTie	transcript	50674422	50675530	1000	-	.	gene_id "MSTRG.84594"; transcript_id "MSTRG.84594.13";
X	StringTie	exon	50674422	50674485	1000	-	.	gene_id "MSTRG.84594"; transcript_id "MSTRG.84594.13"; exon_number "1";
X	StringTie	exon	50674972	50675093	1000	-	.	gene_id "MSTRG.84594"; transcript_id "MSTRG.84594.13"; exon_number "2";
X	StringTie	exon	50675386	50675530	1000	-	.	gene_id "MSTRG.84594"; transcript_id "MSTRG.84594.13"; exon_number "3";
X	StringTie	transcript	50674435	50675530	1000	-	.	gene_id "MSTRG.84594"; transcript_id "MSTRG.84594.14";
X	StringTie	exon	50674435	50674504	1000	-	.	gene_id "MSTRG.84594"; transcript_id "MSTRG.84594.14"; exon_number "1";
X	StringTie	exon	50675386	50675530	1000	-	.	gene_id "MSTRG.84594"; transcript_id "MSTRG.84594.14"; exon_number "2";
X	StringTie	transcript	50674913	50675530	1000	-	.	gene_id "MSTRG.84594"; transcript_id "MSTRG.84594.15";
X	StringTie	exon	50674913	50675037	1000	-	.	gene_id "MSTRG.84594"; transcript_id "MSTRG.84594.15"; exon_number "1";
X	StringTie	exon	50675386	50675530	1000	-	.	gene_id "MSTRG.84594"; transcript_id "MSTRG.84594.15"; exon_number "2";
X	StringTie	transcript	50711860	50725011	1000	-	.	gene_id "MSTRG.84596"; transcript_id "MSTRG.84596.1";
X	StringTie	exon	50711860	50712046	1000	-	.	gene_id "MSTRG.84596"; transcript_id "MSTRG.84596.1"; exon_number "1";
X	StringTie	exon	50722169	50722259	1000	-	.	gene_id "MSTRG.84596"; transcript_id "MSTRG.84596.1"; exon_number "2";
X	StringTie	exon	50722541	50722620	1000	-	.	gene_id "MSTRG.84596"; transcript_id "MSTRG.84596.1"; exon_number "3";
X	StringTie	exon	50722962	50723039	1000	-	.	gene_id "MSTRG.84596"; transcript_id "MSTRG.84596.1"; exon_number "4";
X	StringTie	exon	50724031	50724099	1000	-	.	gene_id "MSTRG.84596"; transcript_id "MSTRG.84596.1"; exon_number "5";
X	StringTie	exon	50724590	50725011	1000	-	.	gene_id "MSTRG.84596"; transcript_id "MSTRG.84596.1"; exon_number "6";
X	StringTie	transcript	50721458	50725011	1000	-	.	gene_id "MSTRG.84596"; transcript_id "MSTRG.84596.2";
X	StringTie	exon	50721458	50721827	1000	-	.	gene_id "MSTRG.84596"; transcript_id "MSTRG.84596.2"; exon_number "1";
X	StringTie	exon	50722169	50722259	1000	-	.	gene_id "MSTRG.84596"; transcript_id "MSTRG.84596.2"; exon_number "2";
X	StringTie	exon	50722541	50722620	1000	-	.	gene_id "MSTRG.84596"; transcript_id "MSTRG.84596.2"; exon_number "3";
X	StringTie	exon	50722962	50723039	1000	-	.	gene_id "MSTRG.84596"; transcript_id "MSTRG.84596.2"; exon_number "4";
X	StringTie	exon	50724031	50724099	1000	-	.	gene_id "MSTRG.84596"; transcript_id "MSTRG.84596.2"; exon_number "5";
X	StringTie	exon	50724590	50725011	1000	-	.	gene_id "MSTRG.84596"; transcript_id "MSTRG.84596.2"; exon_number "6";
X	StringTie	transcript	50721568	50725011	1000	-	.	gene_id "MSTRG.84596"; transcript_id "MSTRG.84596.3";
X	StringTie	exon	50721568	50721691	1000	-	.	gene_id "MSTRG.84596"; transcript_id "MSTRG.84596.3"; exon_number "1";
X	StringTie	exon	50722169	50722259	1000	-	.	gene_id "MSTRG.84596"; transcript_id "MSTRG.84596.3"; exon_number "2";
X	StringTie	exon	50722541	50722620	1000	-	.	gene_id "MSTRG.84596"; transcript_id "MSTRG.84596.3"; exon_number "3";
X	StringTie	exon	50722962	50723039	1000	-	.	gene_id "MSTRG.84596"; transcript_id "MSTRG.84596.3"; exon_number "4";
X	StringTie	exon	50724031	50724099	1000	-	.	gene_id "MSTRG.84596"; transcript_id "MSTRG.84596.3"; exon_number "5";
X	StringTie	exon	50724590	50725011	1000	-	.	gene_id "MSTRG.84596"; transcript_id "MSTRG.84596.3"; exon_number "6";
X	StringTie	transcript	50798807	50803613	1000	-	.	gene_id "MSTRG.84598"; transcript_id "MSTRG.84598.1";
X	StringTie	exon	50798807	50800028	1000	-	.	gene_id "MSTRG.84598"; transcript_id "MSTRG.84598.1"; exon_number "1";
X	StringTie	exon	50803490	50803613	1000	-	.	gene_id "MSTRG.84598"; transcript_id "MSTRG.84598.1"; exon_number "2";
X	StringTie	transcript	50798977	50803613	1000	-	.	gene_id "MSTRG.84598"; transcript_id "MSTRG.84598.2";
X	StringTie	exon	50798977	50800028	1000	-	.	gene_id "MSTRG.84598"; transcript_id "MSTRG.84598.2"; exon_number "1";
X	StringTie	exon	50803502	50803613	1000	-	.	gene_id "MSTRG.84598"; transcript_id "MSTRG.84598.2"; exon_number "2";
X	StringTie	transcript	50803692	50813265	1000	+	.	gene_id "MSTRG.84599"; transcript_id "MSTRG.84599.1";
X	StringTie	exon	50803692	50804141	1000	+	.	gene_id "MSTRG.84599"; transcript_id "MSTRG.84599.1"; exon_number "1";
X	StringTie	exon	50808577	50808751	1000	+	.	gene_id "MSTRG.84599"; transcript_id "MSTRG.84599.1"; exon_number "2";
X	StringTie	exon	50809774	50809951	1000	+	.	gene_id "MSTRG.84599"; transcript_id "MSTRG.84599.1"; exon_number "3";
X	StringTie	exon	50810510	50810601	1000	+	.	gene_id "MSTRG.84599"; transcript_id "MSTRG.84599.1"; exon_number "4";
X	StringTie	exon	50812025	50812186	1000	+	.	gene_id "MSTRG.84599"; transcript_id "MSTRG.84599.1"; exon_number "5";
X	StringTie	exon	50812673	50812870	1000	+	.	gene_id "MSTRG.84599"; transcript_id "MSTRG.84599.1"; exon_number "6";
X	StringTie	exon	50813222	50813265	1000	+	.	gene_id "MSTRG.84599"; transcript_id "MSTRG.84599.1"; exon_number "7";
X	StringTie	transcript	50803692	50810601	1000	+	.	gene_id "MSTRG.84599"; transcript_id "MSTRG.84599.2";
X	StringTie	exon	50803692	50804141	1000	+	.	gene_id "MSTRG.84599"; transcript_id "MSTRG.84599.2"; exon_number "1";
X	StringTie	exon	50808577	50808757	1000	+	.	gene_id "MSTRG.84599"; transcript_id "MSTRG.84599.2"; exon_number "2";
X	StringTie	exon	50809774	50809951	1000	+	.	gene_id "MSTRG.84599"; transcript_id "MSTRG.84599.2"; exon_number "3";
X	StringTie	exon	50810510	50810601	1000	+	.	gene_id "MSTRG.84599"; transcript_id "MSTRG.84599.2"; exon_number "4";
X	StringTie	transcript	50803693	50810601	1000	+	.	gene_id "MSTRG.84599"; transcript_id "MSTRG.84599.3";
X	StringTie	exon	50803693	50804141	1000	+	.	gene_id "MSTRG.84599"; transcript_id "MSTRG.84599.3"; exon_number "1";
X	StringTie	exon	50808577	50808751	1000	+	.	gene_id "MSTRG.84599"; transcript_id "MSTRG.84599.3"; exon_number "2";
X	StringTie	exon	50810510	50810601	1000	+	.	gene_id "MSTRG.84599"; transcript_id "MSTRG.84599.3"; exon_number "3";
X	StringTie	transcript	50803693	50812076	1000	+	.	gene_id "MSTRG.84599"; transcript_id "MSTRG.84599.4";
X	StringTie	exon	50803693	50804141	1000	+	.	gene_id "MSTRG.84599"; transcript_id "MSTRG.84599.4"; exon_number "1";
X	StringTie	exon	50808577	50808751	1000	+	.	gene_id "MSTRG.84599"; transcript_id "MSTRG.84599.4"; exon_number "2";
X	StringTie	exon	50812025	50812076	1000	+	.	gene_id "MSTRG.84599"; transcript_id "MSTRG.84599.4"; exon_number "3";
X	StringTie	transcript	50803834	50808730	1000	+	.	gene_id "MSTRG.84599"; transcript_id "MSTRG.84599.5";
X	StringTie	exon	50803834	50803956	1000	+	.	gene_id "MSTRG.84599"; transcript_id "MSTRG.84599.5"; exon_number "1";
X	StringTie	exon	50808577	50808730	1000	+	.	gene_id "MSTRG.84599"; transcript_id "MSTRG.84599.5"; exon_number "2";
X	StringTie	transcript	50819016	50822453	1000	-	.	gene_id "MSTRG.84602"; transcript_id "MSTRG.84602.1";
X	StringTie	exon	50819016	50819105	1000	-	.	gene_id "MSTRG.84602"; transcript_id "MSTRG.84602.1"; exon_number "1";
X	StringTie	exon	50819637	50819759	1000	-	.	gene_id "MSTRG.84602"; transcript_id "MSTRG.84602.1"; exon_number "2";
X	StringTie	exon	50821593	50821660	1000	-	.	gene_id "MSTRG.84602"; transcript_id "MSTRG.84602.1"; exon_number "3";
X	StringTie	exon	50821867	50821972	1000	-	.	gene_id "MSTRG.84602"; transcript_id "MSTRG.84602.1"; exon_number "4";
X	StringTie	exon	50822384	50822453	1000	-	.	gene_id "MSTRG.84602"; transcript_id "MSTRG.84602.1"; exon_number "5";
X	StringTie	transcript	50819018	50822453	1000	-	.	gene_id "MSTRG.84602"; transcript_id "MSTRG.84602.2";
X	StringTie	exon	50819018	50819105	1000	-	.	gene_id "MSTRG.84602"; transcript_id "MSTRG.84602.2"; exon_number "1";
X	StringTie	exon	50819637	50819759	1000	-	.	gene_id "MSTRG.84602"; transcript_id "MSTRG.84602.2"; exon_number "2";
X	StringTie	exon	50821235	50821251	1000	-	.	gene_id "MSTRG.84602"; transcript_id "MSTRG.84602.2"; exon_number "3";
X	StringTie	exon	50821593	50821660	1000	-	.	gene_id "MSTRG.84602"; transcript_id "MSTRG.84602.2"; exon_number "4";
X	StringTie	exon	50821867	50821972	1000	-	.	gene_id "MSTRG.84602"; transcript_id "MSTRG.84602.2"; exon_number "5";
X	StringTie	exon	50822384	50822453	1000	-	.	gene_id "MSTRG.84602"; transcript_id "MSTRG.84602.2"; exon_number "6";
X	StringTie	transcript	50826813	50850353	1000	+	.	gene_id "MSTRG.84603"; transcript_id "MSTRG.84603.1";
X	StringTie	exon	50826813	50826972	1000	+	.	gene_id "MSTRG.84603"; transcript_id "MSTRG.84603.1"; exon_number "1";
X	StringTie	exon	50835606	50835772	1000	+	.	gene_id "MSTRG.84603"; transcript_id "MSTRG.84603.1"; exon_number "2";
X	StringTie	exon	50836332	50836430	1000	+	.	gene_id "MSTRG.84603"; transcript_id "MSTRG.84603.1"; exon_number "3";
X	StringTie	exon	50838242	50838310	1000	+	.	gene_id "MSTRG.84603"; transcript_id "MSTRG.84603.1"; exon_number "4";
X	StringTie	exon	50839759	50839840	1000	+	.	gene_id "MSTRG.84603"; transcript_id "MSTRG.84603.1"; exon_number "5";
X	StringTie	exon	50848825	50848953	1000	+	.	gene_id "MSTRG.84603"; transcript_id "MSTRG.84603.1"; exon_number "6";
X	StringTie	exon	50849271	50849338	1000	+	.	gene_id "MSTRG.84603"; transcript_id "MSTRG.84603.1"; exon_number "7";
X	StringTie	exon	50850165	50850353	1000	+	.	gene_id "MSTRG.84603"; transcript_id "MSTRG.84603.1"; exon_number "8";
X	StringTie	transcript	50826813	50849338	1000	+	.	gene_id "MSTRG.84603"; transcript_id "MSTRG.84603.2";
X	StringTie	exon	50826813	50826972	1000	+	.	gene_id "MSTRG.84603"; transcript_id "MSTRG.84603.2"; exon_number "1";
X	StringTie	exon	50833611	50833792	1000	+	.	gene_id "MSTRG.84603"; transcript_id "MSTRG.84603.2"; exon_number "2";
X	StringTie	exon	50835606	50835772	1000	+	.	gene_id "MSTRG.84603"; transcript_id "MSTRG.84603.2"; exon_number "3";
X	StringTie	exon	50836332	50836430	1000	+	.	gene_id "MSTRG.84603"; transcript_id "MSTRG.84603.2"; exon_number "4";
X	StringTie	exon	50838242	50838310	1000	+	.	gene_id "MSTRG.84603"; transcript_id "MSTRG.84603.2"; exon_number "5";
X	StringTie	exon	50839759	50839840	1000	+	.	gene_id "MSTRG.84603"; transcript_id "MSTRG.84603.2"; exon_number "6";
X	StringTie	exon	50848825	50848953	1000	+	.	gene_id "MSTRG.84603"; transcript_id "MSTRG.84603.2"; exon_number "7";
X	StringTie	exon	50849271	50849338	1000	+	.	gene_id "MSTRG.84603"; transcript_id "MSTRG.84603.2"; exon_number "8";
X	StringTie	transcript	50826815	50842000	1000	+	.	gene_id "MSTRG.84603"; transcript_id "MSTRG.84603.3";
X	StringTie	exon	50826815	50826972	1000	+	.	gene_id "MSTRG.84603"; transcript_id "MSTRG.84603.3"; exon_number "1";
X	StringTie	exon	50835606	50835772	1000	+	.	gene_id "MSTRG.84603"; transcript_id "MSTRG.84603.3"; exon_number "2";
X	StringTie	exon	50836337	50836430	1000	+	.	gene_id "MSTRG.84603"; transcript_id "MSTRG.84603.3"; exon_number "3";
X	StringTie	exon	50838242	50838310	1000	+	.	gene_id "MSTRG.84603"; transcript_id "MSTRG.84603.3"; exon_number "4";
X	StringTie	exon	50839759	50839840	1000	+	.	gene_id "MSTRG.84603"; transcript_id "MSTRG.84603.3"; exon_number "5";
X	StringTie	exon	50841928	50842000	1000	+	.	gene_id "MSTRG.84603"; transcript_id "MSTRG.84603.3"; exon_number "6";
X	StringTie	transcript	50826826	50849338	1000	+	.	gene_id "MSTRG.84603"; transcript_id "MSTRG.84603.4";
X	StringTie	exon	50826826	50826972	1000	+	.	gene_id "MSTRG.84603"; transcript_id "MSTRG.84603.4"; exon_number "1";
X	StringTie	exon	50836332	50836430	1000	+	.	gene_id "MSTRG.84603"; transcript_id "MSTRG.84603.4"; exon_number "2";
X	StringTie	exon	50838242	50838310	1000	+	.	gene_id "MSTRG.84603"; transcript_id "MSTRG.84603.4"; exon_number "3";
X	StringTie	exon	50839759	50839840	1000	+	.	gene_id "MSTRG.84603"; transcript_id "MSTRG.84603.4"; exon_number "4";
X	StringTie	exon	50848825	50848953	1000	+	.	gene_id "MSTRG.84603"; transcript_id "MSTRG.84603.4"; exon_number "5";
X	StringTie	exon	50849271	50849338	1000	+	.	gene_id "MSTRG.84603"; transcript_id "MSTRG.84603.4"; exon_number "6";
X	StringTie	transcript	50861891	50864639	1000	+	.	gene_id "MSTRG.84609"; transcript_id "MSTRG.84609.1";
X	StringTie	exon	50861891	50862140	1000	+	.	gene_id "MSTRG.84609"; transcript_id "MSTRG.84609.1"; exon_number "1";
X	StringTie	exon	50863631	50864639	1000	+	.	gene_id "MSTRG.84609"; transcript_id "MSTRG.84609.1"; exon_number "2";
X	StringTie	transcript	50861896	50864639	1000	+	.	gene_id "MSTRG.84609"; transcript_id "MSTRG.84609.2";
X	StringTie	exon	50861896	50862140	1000	+	.	gene_id "MSTRG.84609"; transcript_id "MSTRG.84609.2"; exon_number "1";
X	StringTie	exon	50863628	50864639	1000	+	.	gene_id "MSTRG.84609"; transcript_id "MSTRG.84609.2"; exon_number "2";
X	StringTie	transcript	50861913	50864639	1000	+	.	gene_id "MSTRG.84609"; transcript_id "MSTRG.84609.3";
X	StringTie	exon	50861913	50861963	1000	+	.	gene_id "MSTRG.84609"; transcript_id "MSTRG.84609.3"; exon_number "1";
X	StringTie	exon	50863631	50864639	1000	+	.	gene_id "MSTRG.84609"; transcript_id "MSTRG.84609.3"; exon_number "2";
X	StringTie	transcript	50861913	50864639	1000	+	.	gene_id "MSTRG.84609"; transcript_id "MSTRG.84609.4";
X	StringTie	exon	50861913	50861959	1000	+	.	gene_id "MSTRG.84609"; transcript_id "MSTRG.84609.4"; exon_number "1";
X	StringTie	exon	50863631	50864639	1000	+	.	gene_id "MSTRG.84609"; transcript_id "MSTRG.84609.4"; exon_number "2";
X	StringTie	transcript	50874839	50891966	1000	+	.	gene_id "MSTRG.84610"; transcript_id "MSTRG.84610.1";
X	StringTie	exon	50874839	50874909	1000	+	.	gene_id "MSTRG.84610"; transcript_id "MSTRG.84610.1"; exon_number "1";
X	StringTie	exon	50887912	50888106	1000	+	.	gene_id "MSTRG.84610"; transcript_id "MSTRG.84610.1"; exon_number "2";
X	StringTie	exon	50891884	50891966	1000	+	.	gene_id "MSTRG.84610"; transcript_id "MSTRG.84610.1"; exon_number "3";
X	StringTie	transcript	50874839	50888106	1000	+	.	gene_id "MSTRG.84610"; transcript_id "MSTRG.84610.2";
X	StringTie	exon	50874839	50874909	1000	+	.	gene_id "MSTRG.84610"; transcript_id "MSTRG.84610.2"; exon_number "1";
X	StringTie	exon	50887787	50888106	1000	+	.	gene_id "MSTRG.84610"; transcript_id "MSTRG.84610.2"; exon_number "2";
X	StringTie	transcript	50874839	50877197	1000	+	.	gene_id "MSTRG.84610"; transcript_id "MSTRG.84610.3";
X	StringTie	exon	50874839	50874909	1000	+	.	gene_id "MSTRG.84610"; transcript_id "MSTRG.84610.3"; exon_number "1";
X	StringTie	exon	50877129	50877197	1000	+	.	gene_id "MSTRG.84610"; transcript_id "MSTRG.84610.3"; exon_number "2";
X	StringTie	transcript	50888653	50895340	1000	+	.	gene_id "MSTRG.84610"; transcript_id "MSTRG.84610.4";
X	StringTie	exon	50888653	50888814	1000	+	.	gene_id "MSTRG.84610"; transcript_id "MSTRG.84610.4"; exon_number "1";
X	StringTie	exon	50891884	50891966	1000	+	.	gene_id "MSTRG.84610"; transcript_id "MSTRG.84610.4"; exon_number "2";
X	StringTie	exon	50892851	50892929	1000	+	.	gene_id "MSTRG.84610"; transcript_id "MSTRG.84610.4"; exon_number "3";
X	StringTie	exon	50893850	50893983	1000	+	.	gene_id "MSTRG.84610"; transcript_id "MSTRG.84610.4"; exon_number "4";
X	StringTie	exon	50894613	50894739	1000	+	.	gene_id "MSTRG.84610"; transcript_id "MSTRG.84610.4"; exon_number "5";
X	StringTie	exon	50894987	50895340	1000	+	.	gene_id "MSTRG.84610"; transcript_id "MSTRG.84610.4"; exon_number "6";
X	StringTie	transcript	50937365	50955880	1000	-	.	gene_id "MSTRG.84615"; transcript_id "MSTRG.84615.1";
X	StringTie	exon	50937365	50937528	1000	-	.	gene_id "MSTRG.84615"; transcript_id "MSTRG.84615.1"; exon_number "1";
X	StringTie	exon	50942281	50942460	1000	-	.	gene_id "MSTRG.84615"; transcript_id "MSTRG.84615.1"; exon_number "2";
X	StringTie	exon	50955476	50955880	1000	-	.	gene_id "MSTRG.84615"; transcript_id "MSTRG.84615.1"; exon_number "3";
X	StringTie	transcript	50937367	50955880	1000	-	.	gene_id "MSTRG.84615"; transcript_id "MSTRG.84615.2";
X	StringTie	exon	50937367	50937528	1000	-	.	gene_id "MSTRG.84615"; transcript_id "MSTRG.84615.2"; exon_number "1";
X	StringTie	exon	50942281	50942460	1000	-	.	gene_id "MSTRG.84615"; transcript_id "MSTRG.84615.2"; exon_number "2";
X	StringTie	exon	50954665	50954848	1000	-	.	gene_id "MSTRG.84615"; transcript_id "MSTRG.84615.2"; exon_number "3";
X	StringTie	exon	50955476	50955880	1000	-	.	gene_id "MSTRG.84615"; transcript_id "MSTRG.84615.2"; exon_number "4";
X	StringTie	transcript	50937369	50955880	1000	-	.	gene_id "MSTRG.84615"; transcript_id "MSTRG.84615.3";
X	StringTie	exon	50937369	50937528	1000	-	.	gene_id "MSTRG.84615"; transcript_id "MSTRG.84615.3"; exon_number "1";
X	StringTie	exon	50942281	50942460	1000	-	.	gene_id "MSTRG.84615"; transcript_id "MSTRG.84615.3"; exon_number "2";
X	StringTie	exon	50955476	50955543	1000	-	.	gene_id "MSTRG.84615"; transcript_id "MSTRG.84615.3"; exon_number "3";
X	StringTie	exon	50955719	50955880	1000	-	.	gene_id "MSTRG.84615"; transcript_id "MSTRG.84615.3"; exon_number "4";
X	StringTie	transcript	50937369	50955880	1000	-	.	gene_id "MSTRG.84615"; transcript_id "MSTRG.84615.4";
X	StringTie	exon	50937369	50937528	1000	-	.	gene_id "MSTRG.84615"; transcript_id "MSTRG.84615.4"; exon_number "1";
X	StringTie	exon	50942281	50942460	1000	-	.	gene_id "MSTRG.84615"; transcript_id "MSTRG.84615.4"; exon_number "2";
X	StringTie	exon	50955476	50955543	1000	-	.	gene_id "MSTRG.84615"; transcript_id "MSTRG.84615.4"; exon_number "3";
X	StringTie	exon	50955783	50955880	1000	-	.	gene_id "MSTRG.84615"; transcript_id "MSTRG.84615.4"; exon_number "4";
X	StringTie	transcript	51014790	51015477	1000	-	.	gene_id "MSTRG.84616"; transcript_id "MSTRG.84616.1";
X	StringTie	exon	51014790	51015477	1000	-	.	gene_id "MSTRG.84616"; transcript_id "MSTRG.84616.1"; exon_number "1";
X	StringTie	transcript	51032051	51032629	1000	-	.	gene_id "MSTRG.84618"; transcript_id "MSTRG.84618.1";
X	StringTie	exon	51032051	51032629	1000	-	.	gene_id "MSTRG.84618"; transcript_id "MSTRG.84618.1"; exon_number "1";
X	StringTie	transcript	51041888	51062514	1000	-	.	gene_id "MSTRG.84621"; transcript_id "MSTRG.84621.1";
X	StringTie	exon	51041888	51042003	1000	-	.	gene_id "MSTRG.84621"; transcript_id "MSTRG.84621.1"; exon_number "1";
X	StringTie	exon	51042393	51042482	1000	-	.	gene_id "MSTRG.84621"; transcript_id "MSTRG.84621.1"; exon_number "2";
X	StringTie	exon	51043725	51043771	1000	-	.	gene_id "MSTRG.84621"; transcript_id "MSTRG.84621.1"; exon_number "3";
X	StringTie	exon	51044035	51044083	1000	-	.	gene_id "MSTRG.84621"; transcript_id "MSTRG.84621.1"; exon_number "4";
X	StringTie	exon	51054239	51054346	1000	-	.	gene_id "MSTRG.84621"; transcript_id "MSTRG.84621.1"; exon_number "5";
X	StringTie	exon	51054629	51054747	1000	-	.	gene_id "MSTRG.84621"; transcript_id "MSTRG.84621.1"; exon_number "6";
X	StringTie	exon	51059443	51059568	1000	-	.	gene_id "MSTRG.84621"; transcript_id "MSTRG.84621.1"; exon_number "7";
X	StringTie	exon	51060432	51060664	1000	-	.	gene_id "MSTRG.84621"; transcript_id "MSTRG.84621.1"; exon_number "8";
X	StringTie	exon	51062401	51062514	1000	-	.	gene_id "MSTRG.84621"; transcript_id "MSTRG.84621.1"; exon_number "9";
X	StringTie	transcript	51054654	51062514	1000	-	.	gene_id "MSTRG.84621"; transcript_id "MSTRG.84621.2";
X	StringTie	exon	51054654	51054747	1000	-	.	gene_id "MSTRG.84621"; transcript_id "MSTRG.84621.2"; exon_number "1";
X	StringTie	exon	51059443	51059568	1000	-	.	gene_id "MSTRG.84621"; transcript_id "MSTRG.84621.2"; exon_number "2";
X	StringTie	exon	51060432	51060664	1000	-	.	gene_id "MSTRG.84621"; transcript_id "MSTRG.84621.2"; exon_number "3";
X	StringTie	exon	51062362	51062514	1000	-	.	gene_id "MSTRG.84621"; transcript_id "MSTRG.84621.2"; exon_number "4";
X	StringTie	transcript	51059460	51062514	1000	-	.	gene_id "MSTRG.84621"; transcript_id "MSTRG.84621.3";
X	StringTie	exon	51059460	51059568	1000	-	.	gene_id "MSTRG.84621"; transcript_id "MSTRG.84621.3"; exon_number "1";
X	StringTie	exon	51062401	51062514	1000	-	.	gene_id "MSTRG.84621"; transcript_id "MSTRG.84621.3"; exon_number "2";
X	StringTie	transcript	51065172	51076975	1000	-	.	gene_id "MSTRG.84622"; transcript_id "MSTRG.84622.1";
X	StringTie	exon	51065172	51066190	1000	-	.	gene_id "MSTRG.84622"; transcript_id "MSTRG.84622.1"; exon_number "1";
X	StringTie	exon	51076661	51076975	1000	-	.	gene_id "MSTRG.84622"; transcript_id "MSTRG.84622.1"; exon_number "2";
X	StringTie	transcript	51094616	51144854	1000	+	.	gene_id "MSTRG.84623"; transcript_id "MSTRG.84623.1";
X	StringTie	exon	51094616	51094906	1000	+	.	gene_id "MSTRG.84623"; transcript_id "MSTRG.84623.1"; exon_number "1";
X	StringTie	exon	51131446	51131878	1000	+	.	gene_id "MSTRG.84623"; transcript_id "MSTRG.84623.1"; exon_number "2";
X	StringTie	exon	51144746	51144854	1000	+	.	gene_id "MSTRG.84623"; transcript_id "MSTRG.84623.1"; exon_number "3";
X	StringTie	transcript	51094616	51132186	1000	+	.	gene_id "MSTRG.84623"; transcript_id "MSTRG.84623.2";
X	StringTie	exon	51094616	51094906	1000	+	.	gene_id "MSTRG.84623"; transcript_id "MSTRG.84623.2"; exon_number "1";
X	StringTie	exon	51104648	51104782	1000	+	.	gene_id "MSTRG.84623"; transcript_id "MSTRG.84623.2"; exon_number "2";
X	StringTie	exon	51131446	51131542	1000	+	.	gene_id "MSTRG.84623"; transcript_id "MSTRG.84623.2"; exon_number "3";
X	StringTie	exon	51131707	51132186	1000	+	.	gene_id "MSTRG.84623"; transcript_id "MSTRG.84623.2"; exon_number "4";
X	StringTie	transcript	51094616	51132186	1000	+	.	gene_id "MSTRG.84623"; transcript_id "MSTRG.84623.3";
X	StringTie	exon	51094616	51094906	1000	+	.	gene_id "MSTRG.84623"; transcript_id "MSTRG.84623.3"; exon_number "1";
X	StringTie	exon	51131446	51131542	1000	+	.	gene_id "MSTRG.84623"; transcript_id "MSTRG.84623.3"; exon_number "2";
X	StringTie	exon	51131707	51132186	1000	+	.	gene_id "MSTRG.84623"; transcript_id "MSTRG.84623.3"; exon_number "3";
X	StringTie	transcript	51094616	51133248	1000	+	.	gene_id "MSTRG.84623"; transcript_id "MSTRG.84623.4";
X	StringTie	exon	51094616	51094906	1000	+	.	gene_id "MSTRG.84623"; transcript_id "MSTRG.84623.4"; exon_number "1";
X	StringTie	exon	51104648	51104782	1000	+	.	gene_id "MSTRG.84623"; transcript_id "MSTRG.84623.4"; exon_number "2";
X	StringTie	exon	51133155	51133248	1000	+	.	gene_id "MSTRG.84623"; transcript_id "MSTRG.84623.4"; exon_number "3";
X	StringTie	transcript	51094616	51109641	1000	+	.	gene_id "MSTRG.84623"; transcript_id "MSTRG.84623.5";
X	StringTie	exon	51094616	51094906	1000	+	.	gene_id "MSTRG.84623"; transcript_id "MSTRG.84623.5"; exon_number "1";
X	StringTie	exon	51104648	51104782	1000	+	.	gene_id "MSTRG.84623"; transcript_id "MSTRG.84623.5"; exon_number "2";
X	StringTie	exon	51109513	51109641	1000	+	.	gene_id "MSTRG.84623"; transcript_id "MSTRG.84623.5"; exon_number "3";
X	StringTie	transcript	51094617	51132281	1000	+	.	gene_id "MSTRG.84623"; transcript_id "MSTRG.84623.6";
X	StringTie	exon	51094617	51094906	1000	+	.	gene_id "MSTRG.84623"; transcript_id "MSTRG.84623.6"; exon_number "1";
X	StringTie	exon	51104648	51104782	1000	+	.	gene_id "MSTRG.84623"; transcript_id "MSTRG.84623.6"; exon_number "2";
X	StringTie	exon	51131328	51131542	1000	+	.	gene_id "MSTRG.84623"; transcript_id "MSTRG.84623.6"; exon_number "3";
X	StringTie	exon	51131707	51132281	1000	+	.	gene_id "MSTRG.84623"; transcript_id "MSTRG.84623.6"; exon_number "4";
X	StringTie	transcript	51094617	51104755	1000	+	.	gene_id "MSTRG.84623"; transcript_id "MSTRG.84623.7";
X	StringTie	exon	51094617	51094906	1000	+	.	gene_id "MSTRG.84623"; transcript_id "MSTRG.84623.7"; exon_number "1";
X	StringTie	exon	51102449	51102595	1000	+	.	gene_id "MSTRG.84623"; transcript_id "MSTRG.84623.7"; exon_number "2";
X	StringTie	exon	51103283	51103337	1000	+	.	gene_id "MSTRG.84623"; transcript_id "MSTRG.84623.7"; exon_number "3";
X	StringTie	exon	51104648	51104755	1000	+	.	gene_id "MSTRG.84623"; transcript_id "MSTRG.84623.7"; exon_number "4";
X	StringTie	transcript	51094617	51132281	1000	+	.	gene_id "MSTRG.84623"; transcript_id "MSTRG.84623.8";
X	StringTie	exon	51094617	51094906	1000	+	.	gene_id "MSTRG.84623"; transcript_id "MSTRG.84623.8"; exon_number "1";
X	StringTie	exon	51102360	51102595	1000	+	.	gene_id "MSTRG.84623"; transcript_id "MSTRG.84623.8"; exon_number "2";
X	StringTie	exon	51103283	51103337	1000	+	.	gene_id "MSTRG.84623"; transcript_id "MSTRG.84623.8"; exon_number "3";
X	StringTie	exon	51104648	51104782	1000	+	.	gene_id "MSTRG.84623"; transcript_id "MSTRG.84623.8"; exon_number "4";
X	StringTie	exon	51131328	51131542	1000	+	.	gene_id "MSTRG.84623"; transcript_id "MSTRG.84623.8"; exon_number "5";
X	StringTie	exon	51131707	51132281	1000	+	.	gene_id "MSTRG.84623"; transcript_id "MSTRG.84623.8"; exon_number "6";
X	StringTie	transcript	51094617	51246545	1000	+	.	gene_id "MSTRG.84623"; transcript_id "MSTRG.84623.9";
X	StringTie	exon	51094617	51094906	1000	+	.	gene_id "MSTRG.84623"; transcript_id "MSTRG.84623.9"; exon_number "1";
X	StringTie	exon	51102360	51102595	1000	+	.	gene_id "MSTRG.84623"; transcript_id "MSTRG.84623.9"; exon_number "2";
X	StringTie	exon	51103283	51103337	1000	+	.	gene_id "MSTRG.84623"; transcript_id "MSTRG.84623.9"; exon_number "3";
X	StringTie	exon	51104648	51104782	1000	+	.	gene_id "MSTRG.84623"; transcript_id "MSTRG.84623.9"; exon_number "4";
X	StringTie	exon	51246301	51246545	1000	+	.	gene_id "MSTRG.84623"; transcript_id "MSTRG.84623.9"; exon_number "5";
X	StringTie	transcript	51094621	51131018	1000	+	.	gene_id "MSTRG.84623"; transcript_id "MSTRG.84623.10";
X	StringTie	exon	51094621	51094906	1000	+	.	gene_id "MSTRG.84623"; transcript_id "MSTRG.84623.10"; exon_number "1";
X	StringTie	exon	51102360	51102595	1000	+	.	gene_id "MSTRG.84623"; transcript_id "MSTRG.84623.10"; exon_number "2";
X	StringTie	exon	51103283	51103337	1000	+	.	gene_id "MSTRG.84623"; transcript_id "MSTRG.84623.10"; exon_number "3";
X	StringTie	exon	51104648	51104782	1000	+	.	gene_id "MSTRG.84623"; transcript_id "MSTRG.84623.10"; exon_number "4";
X	StringTie	exon	51130873	51131018	1000	+	.	gene_id "MSTRG.84623"; transcript_id "MSTRG.84623.10"; exon_number "5";
X	StringTie	transcript	51094630	51246545	1000	+	.	gene_id "MSTRG.84623"; transcript_id "MSTRG.84623.11";
X	StringTie	exon	51094630	51094906	1000	+	.	gene_id "MSTRG.84623"; transcript_id "MSTRG.84623.11"; exon_number "1";
X	StringTie	exon	51104648	51104782	1000	+	.	gene_id "MSTRG.84623"; transcript_id "MSTRG.84623.11"; exon_number "2";
X	StringTie	exon	51246301	51246545	1000	+	.	gene_id "MSTRG.84623"; transcript_id "MSTRG.84623.11"; exon_number "3";
X	StringTie	transcript	51094641	51147472	1000	+	.	gene_id "MSTRG.84623"; transcript_id "MSTRG.84623.12";
X	StringTie	exon	51094641	51094906	1000	+	.	gene_id "MSTRG.84623"; transcript_id "MSTRG.84623.12"; exon_number "1";
X	StringTie	exon	51133155	51133357	1000	+	.	gene_id "MSTRG.84623"; transcript_id "MSTRG.84623.12"; exon_number "2";
X	StringTie	exon	51133503	51133602	1000	+	.	gene_id "MSTRG.84623"; transcript_id "MSTRG.84623.12"; exon_number "3";
X	StringTie	exon	51147391	51147472	1000	+	.	gene_id "MSTRG.84623"; transcript_id "MSTRG.84623.12"; exon_number "4";
X	StringTie	transcript	51094671	51133248	1000	+	.	gene_id "MSTRG.84623"; transcript_id "MSTRG.84623.13";
X	StringTie	exon	51094671	51094906	1000	+	.	gene_id "MSTRG.84623"; transcript_id "MSTRG.84623.13"; exon_number "1";
X	StringTie	exon	51103283	51103337	1000	+	.	gene_id "MSTRG.84623"; transcript_id "MSTRG.84623.13"; exon_number "2";
X	StringTie	exon	51104648	51104782	1000	+	.	gene_id "MSTRG.84623"; transcript_id "MSTRG.84623.13"; exon_number "3";
X	StringTie	exon	51133155	51133248	1000	+	.	gene_id "MSTRG.84623"; transcript_id "MSTRG.84623.13"; exon_number "4";
X	StringTie	transcript	51094685	51117158	1000	+	.	gene_id "MSTRG.84623"; transcript_id "MSTRG.84623.14";
X	StringTie	exon	51094685	51094906	1000	+	.	gene_id "MSTRG.84623"; transcript_id "MSTRG.84623.14"; exon_number "1";
X	StringTie	exon	51103283	51103337	1000	+	.	gene_id "MSTRG.84623"; transcript_id "MSTRG.84623.14"; exon_number "2";
X	StringTie	exon	51104648	51104782	1000	+	.	gene_id "MSTRG.84623"; transcript_id "MSTRG.84623.14"; exon_number "3";
X	StringTie	exon	51117107	51117158	1000	+	.	gene_id "MSTRG.84623"; transcript_id "MSTRG.84623.14"; exon_number "4";
X	StringTie	transcript	51094745	51157729	1000	+	.	gene_id "MSTRG.84623"; transcript_id "MSTRG.84623.15";
X	StringTie	exon	51094745	51094906	1000	+	.	gene_id "MSTRG.84623"; transcript_id "MSTRG.84623.15"; exon_number "1";
X	StringTie	exon	51104648	51104782	1000	+	.	gene_id "MSTRG.84623"; transcript_id "MSTRG.84623.15"; exon_number "2";
X	StringTie	exon	51157621	51157729	1000	+	.	gene_id "MSTRG.84623"; transcript_id "MSTRG.84623.15"; exon_number "3";
X	StringTie	transcript	51094745	51132186	1000	+	.	gene_id "MSTRG.84623"; transcript_id "MSTRG.84623.16";
X	StringTie	exon	51094745	51094906	1000	+	.	gene_id "MSTRG.84623"; transcript_id "MSTRG.84623.16"; exon_number "1";
X	StringTie	exon	51131328	51131542	1000	+	.	gene_id "MSTRG.84623"; transcript_id "MSTRG.84623.16"; exon_number "2";
X	StringTie	exon	51131707	51132186	1000	+	.	gene_id "MSTRG.84623"; transcript_id "MSTRG.84623.16"; exon_number "3";
X	StringTie	transcript	51094759	51105021	1000	+	.	gene_id "MSTRG.84623"; transcript_id "MSTRG.84623.17";
X	StringTie	exon	51094759	51094906	1000	+	.	gene_id "MSTRG.84623"; transcript_id "MSTRG.84623.17"; exon_number "1";
X	StringTie	exon	51102360	51102595	1000	+	.	gene_id "MSTRG.84623"; transcript_id "MSTRG.84623.17"; exon_number "2";
X	StringTie	exon	51104648	51105021	1000	+	.	gene_id "MSTRG.84623"; transcript_id "MSTRG.84623.17"; exon_number "3";
X	StringTie	transcript	51094789	51340998	1000	+	.	gene_id "MSTRG.84623"; transcript_id "MSTRG.84623.18";
X	StringTie	exon	51094789	51094906	1000	+	.	gene_id "MSTRG.84623"; transcript_id "MSTRG.84623.18"; exon_number "1";
X	StringTie	exon	51313950	51314045	1000	+	.	gene_id "MSTRG.84623"; transcript_id "MSTRG.84623.18"; exon_number "2";
X	StringTie	exon	51340937	51340998	1000	+	.	gene_id "MSTRG.84623"; transcript_id "MSTRG.84623.18"; exon_number "3";
X	StringTie	transcript	51094794	51224137	1000	+	.	gene_id "MSTRG.84623"; transcript_id "MSTRG.84623.19";
X	StringTie	exon	51094794	51094906	1000	+	.	gene_id "MSTRG.84623"; transcript_id "MSTRG.84623.19"; exon_number "1";
X	StringTie	exon	51104648	51104782	1000	+	.	gene_id "MSTRG.84623"; transcript_id "MSTRG.84623.19"; exon_number "2";
X	StringTie	exon	51224100	51224137	1000	+	.	gene_id "MSTRG.84623"; transcript_id "MSTRG.84623.19"; exon_number "3";
X	StringTie	transcript	51094821	51129163	1000	+	.	gene_id "MSTRG.84623"; transcript_id "MSTRG.84623.20";
X	StringTie	exon	51094821	51094906	1000	+	.	gene_id "MSTRG.84623"; transcript_id "MSTRG.84623.20"; exon_number "1";
X	StringTie	exon	51104648	51104782	1000	+	.	gene_id "MSTRG.84623"; transcript_id "MSTRG.84623.20"; exon_number "2";
X	StringTie	exon	51128960	51129163	1000	+	.	gene_id "MSTRG.84623"; transcript_id "MSTRG.84623.20"; exon_number "3";
X	StringTie	transcript	51240685	51241789	1000	+	.	gene_id "MSTRG.84624"; transcript_id "MSTRG.84624.1";
X	StringTie	exon	51240685	51241789	1000	+	.	gene_id "MSTRG.84624"; transcript_id "MSTRG.84624.1"; exon_number "1";
X	StringTie	transcript	51240692	51241789	1000	+	.	gene_id "MSTRG.84624"; transcript_id "MSTRG.84624.2";
X	StringTie	exon	51240692	51240770	1000	+	.	gene_id "MSTRG.84624"; transcript_id "MSTRG.84624.2"; exon_number "1";
X	StringTie	exon	51241340	51241789	1000	+	.	gene_id "MSTRG.84624"; transcript_id "MSTRG.84624.2"; exon_number "2";
X	StringTie	transcript	51381481	51410145	1000	+	.	gene_id "MSTRG.84627"; transcript_id "MSTRG.84627.5";
X	StringTie	exon	51381481	51382090	1000	+	.	gene_id "MSTRG.84627"; transcript_id "MSTRG.84627.5"; exon_number "1";
X	StringTie	exon	51383343	51383449	1000	+	.	gene_id "MSTRG.84627"; transcript_id "MSTRG.84627.5"; exon_number "2";
X	StringTie	exon	51409941	51410145	1000	+	.	gene_id "MSTRG.84627"; transcript_id "MSTRG.84627.5"; exon_number "3";
X	StringTie	transcript	51381481	51443771	1000	+	.	gene_id "MSTRG.84627"; transcript_id "MSTRG.84627.6";
X	StringTie	exon	51381481	51381513	1000	+	.	gene_id "MSTRG.84627"; transcript_id "MSTRG.84627.6"; exon_number "1";
X	StringTie	exon	51409987	51410136	1000	+	.	gene_id "MSTRG.84627"; transcript_id "MSTRG.84627.6"; exon_number "2";
X	StringTie	exon	51443291	51443462	1000	+	.	gene_id "MSTRG.84627"; transcript_id "MSTRG.84627.6"; exon_number "3";
X	StringTie	exon	51443704	51443771	1000	+	.	gene_id "MSTRG.84627"; transcript_id "MSTRG.84627.6"; exon_number "4";
X	StringTie	transcript	51381481	51410419	1000	+	.	gene_id "MSTRG.84627"; transcript_id "MSTRG.84627.7";
X	StringTie	exon	51381481	51381513	1000	+	.	gene_id "MSTRG.84627"; transcript_id "MSTRG.84627.7"; exon_number "1";
X	StringTie	exon	51409941	51410136	1000	+	.	gene_id "MSTRG.84627"; transcript_id "MSTRG.84627.7"; exon_number "2";
X	StringTie	exon	51410354	51410419	1000	+	.	gene_id "MSTRG.84627"; transcript_id "MSTRG.84627.7"; exon_number "3";
X	StringTie	transcript	51381481	51398882	1000	+	.	gene_id "MSTRG.84627"; transcript_id "MSTRG.84627.8";
X	StringTie	exon	51381481	51381513	1000	+	.	gene_id "MSTRG.84627"; transcript_id "MSTRG.84627.8"; exon_number "1";
X	StringTie	exon	51382580	51382624	1000	+	.	gene_id "MSTRG.84627"; transcript_id "MSTRG.84627.8"; exon_number "2";
X	StringTie	exon	51383343	51383449	1000	+	.	gene_id "MSTRG.84627"; transcript_id "MSTRG.84627.8"; exon_number "3";
X	StringTie	exon	51398736	51398882	1000	+	.	gene_id "MSTRG.84627"; transcript_id "MSTRG.84627.8"; exon_number "4";
X	StringTie	transcript	51381481	51410419	1000	+	.	gene_id "MSTRG.84627"; transcript_id "MSTRG.84627.9";
X	StringTie	exon	51381481	51382090	1000	+	.	gene_id "MSTRG.84627"; transcript_id "MSTRG.84627.9"; exon_number "1";
X	StringTie	exon	51409941	51410136	1000	+	.	gene_id "MSTRG.84627"; transcript_id "MSTRG.84627.9"; exon_number "2";
X	StringTie	exon	51410354	51410419	1000	+	.	gene_id "MSTRG.84627"; transcript_id "MSTRG.84627.9"; exon_number "3";
X	StringTie	transcript	51381481	51397879	1000	+	.	gene_id "MSTRG.84627"; transcript_id "MSTRG.84627.10";
X	StringTie	exon	51381481	51381513	1000	+	.	gene_id "MSTRG.84627"; transcript_id "MSTRG.84627.10"; exon_number "1";
X	StringTie	exon	51397819	51397879	1000	+	.	gene_id "MSTRG.84627"; transcript_id "MSTRG.84627.10"; exon_number "2";
X	StringTie	transcript	51381488	51444505	1000	+	.	gene_id "MSTRG.84627"; transcript_id "MSTRG.84627.11";
X	StringTie	exon	51381488	51382090	1000	+	.	gene_id "MSTRG.84627"; transcript_id "MSTRG.84627.11"; exon_number "1";
X	StringTie	exon	51409941	51410136	1000	+	.	gene_id "MSTRG.84627"; transcript_id "MSTRG.84627.11"; exon_number "2";
X	StringTie	exon	51443291	51443462	1000	+	.	gene_id "MSTRG.84627"; transcript_id "MSTRG.84627.11"; exon_number "3";
X	StringTie	exon	51443704	51443919	1000	+	.	gene_id "MSTRG.84627"; transcript_id "MSTRG.84627.11"; exon_number "4";
X	StringTie	exon	51444056	51444505	1000	+	.	gene_id "MSTRG.84627"; transcript_id "MSTRG.84627.11"; exon_number "5";
X	StringTie	transcript	51381507	51382775	1000	+	.	gene_id "MSTRG.84627"; transcript_id "MSTRG.84627.12";
X	StringTie	exon	51381507	51382090	1000	+	.	gene_id "MSTRG.84627"; transcript_id "MSTRG.84627.12"; exon_number "1";
X	StringTie	exon	51382580	51382775	1000	+	.	gene_id "MSTRG.84627"; transcript_id "MSTRG.84627.12"; exon_number "2";
X	StringTie	transcript	51381806	51443771	1000	+	.	gene_id "MSTRG.84627"; transcript_id "MSTRG.84627.15";
X	StringTie	exon	51381806	51382090	1000	+	.	gene_id "MSTRG.84627"; transcript_id "MSTRG.84627.15"; exon_number "1";
X	StringTie	exon	51443291	51443462	1000	+	.	gene_id "MSTRG.84627"; transcript_id "MSTRG.84627.15"; exon_number "2";
X	StringTie	exon	51443704	51443771	1000	+	.	gene_id "MSTRG.84627"; transcript_id "MSTRG.84627.15"; exon_number "3";
X	StringTie	transcript	51412032	51454168	1000	+	.	gene_id "MSTRG.84627"; transcript_id "MSTRG.84627.16";
X	StringTie	exon	51412032	51412181	1000	+	.	gene_id "MSTRG.84627"; transcript_id "MSTRG.84627.16"; exon_number "1";
X	StringTie	exon	51443291	51443462	1000	+	.	gene_id "MSTRG.84627"; transcript_id "MSTRG.84627.16"; exon_number "2";
X	StringTie	exon	51443704	51443919	1000	+	.	gene_id "MSTRG.84627"; transcript_id "MSTRG.84627.16"; exon_number "3";
X	StringTie	exon	51444056	51444505	1000	+	.	gene_id "MSTRG.84627"; transcript_id "MSTRG.84627.16"; exon_number "4";
X	StringTie	exon	51454067	51454168	1000	+	.	gene_id "MSTRG.84627"; transcript_id "MSTRG.84627.16"; exon_number "5";
X	StringTie	transcript	51412032	51454168	1000	+	.	gene_id "MSTRG.84627"; transcript_id "MSTRG.84627.17";
X	StringTie	exon	51412032	51412181	1000	+	.	gene_id "MSTRG.84627"; transcript_id "MSTRG.84627.17"; exon_number "1";
X	StringTie	exon	51443291	51443462	1000	+	.	gene_id "MSTRG.84627"; transcript_id "MSTRG.84627.17"; exon_number "2";
X	StringTie	exon	51443704	51443919	1000	+	.	gene_id "MSTRG.84627"; transcript_id "MSTRG.84627.17"; exon_number "3";
X	StringTie	exon	51444056	51444165	1000	+	.	gene_id "MSTRG.84627"; transcript_id "MSTRG.84627.17"; exon_number "4";
X	StringTie	exon	51444403	51444505	1000	+	.	gene_id "MSTRG.84627"; transcript_id "MSTRG.84627.17"; exon_number "5";
X	StringTie	exon	51454067	51454168	1000	+	.	gene_id "MSTRG.84627"; transcript_id "MSTRG.84627.17"; exon_number "6";
X	StringTie	transcript	51412032	51439757	1000	+	.	gene_id "MSTRG.84627"; transcript_id "MSTRG.84627.18";
X	StringTie	exon	51412032	51412181	1000	+	.	gene_id "MSTRG.84627"; transcript_id "MSTRG.84627.18"; exon_number "1";
X	StringTie	exon	51439250	51439757	1000	+	.	gene_id "MSTRG.84627"; transcript_id "MSTRG.84627.18"; exon_number "2";
X	StringTie	transcript	51412032	51444165	1000	+	.	gene_id "MSTRG.84627"; transcript_id "MSTRG.84627.19";
X	StringTie	exon	51412032	51412181	1000	+	.	gene_id "MSTRG.84627"; transcript_id "MSTRG.84627.19"; exon_number "1";
X	StringTie	exon	51412995	51413207	1000	+	.	gene_id "MSTRG.84627"; transcript_id "MSTRG.84627.19"; exon_number "2";
X	StringTie	exon	51443291	51443462	1000	+	.	gene_id "MSTRG.84627"; transcript_id "MSTRG.84627.19"; exon_number "3";
X	StringTie	exon	51443704	51443919	1000	+	.	gene_id "MSTRG.84627"; transcript_id "MSTRG.84627.19"; exon_number "4";
X	StringTie	exon	51444056	51444165	1000	+	.	gene_id "MSTRG.84627"; transcript_id "MSTRG.84627.19"; exon_number "5";
X	StringTie	transcript	51412032	51454168	1000	+	.	gene_id "MSTRG.84627"; transcript_id "MSTRG.84627.20";
X	StringTie	exon	51412032	51412181	1000	+	.	gene_id "MSTRG.84627"; transcript_id "MSTRG.84627.20"; exon_number "1";
X	StringTie	exon	51412675	51412877	1000	+	.	gene_id "MSTRG.84627"; transcript_id "MSTRG.84627.20"; exon_number "2";
X	StringTie	exon	51443291	51443462	1000	+	.	gene_id "MSTRG.84627"; transcript_id "MSTRG.84627.20"; exon_number "3";
X	StringTie	exon	51443704	51443919	1000	+	.	gene_id "MSTRG.84627"; transcript_id "MSTRG.84627.20"; exon_number "4";
X	StringTie	exon	51444056	51444165	1000	+	.	gene_id "MSTRG.84627"; transcript_id "MSTRG.84627.20"; exon_number "5";
X	StringTie	exon	51444403	51444505	1000	+	.	gene_id "MSTRG.84627"; transcript_id "MSTRG.84627.20"; exon_number "6";
X	StringTie	exon	51454067	51454168	1000	+	.	gene_id "MSTRG.84627"; transcript_id "MSTRG.84627.20"; exon_number "7";
X	StringTie	transcript	51412032	51444114	1000	+	.	gene_id "MSTRG.84627"; transcript_id "MSTRG.84627.21";
X	StringTie	exon	51412032	51412181	1000	+	.	gene_id "MSTRG.84627"; transcript_id "MSTRG.84627.21"; exon_number "1";
X	StringTie	exon	51443704	51443919	1000	+	.	gene_id "MSTRG.84627"; transcript_id "MSTRG.84627.21"; exon_number "2";
X	StringTie	exon	51444056	51444114	1000	+	.	gene_id "MSTRG.84627"; transcript_id "MSTRG.84627.21"; exon_number "3";
X	StringTie	transcript	51412042	51454168	1000	+	.	gene_id "MSTRG.84627"; transcript_id "MSTRG.84627.22";
X	StringTie	exon	51412042	51412181	1000	+	.	gene_id "MSTRG.84627"; transcript_id "MSTRG.84627.22"; exon_number "1";
X	StringTie	exon	51443291	51443462	1000	+	.	gene_id "MSTRG.84627"; transcript_id "MSTRG.84627.22"; exon_number "2";
X	StringTie	exon	51443704	51443919	1000	+	.	gene_id "MSTRG.84627"; transcript_id "MSTRG.84627.22"; exon_number "3";
X	StringTie	exon	51444056	51444165	1000	+	.	gene_id "MSTRG.84627"; transcript_id "MSTRG.84627.22"; exon_number "4";
X	StringTie	exon	51444253	51444505	1000	+	.	gene_id "MSTRG.84627"; transcript_id "MSTRG.84627.22"; exon_number "5";
X	StringTie	exon	51454067	51454168	1000	+	.	gene_id "MSTRG.84627"; transcript_id "MSTRG.84627.22"; exon_number "6";
X	StringTie	transcript	51412042	51444505	1000	+	.	gene_id "MSTRG.84627"; transcript_id "MSTRG.84627.23";
X	StringTie	exon	51412042	51412181	1000	+	.	gene_id "MSTRG.84627"; transcript_id "MSTRG.84627.23"; exon_number "1";
X	StringTie	exon	51444056	51444505	1000	+	.	gene_id "MSTRG.84627"; transcript_id "MSTRG.84627.23"; exon_number "2";
X	StringTie	transcript	51412042	51444123	1000	+	.	gene_id "MSTRG.84627"; transcript_id "MSTRG.84627.24";
X	StringTie	exon	51412042	51412181	1000	+	.	gene_id "MSTRG.84627"; transcript_id "MSTRG.84627.24"; exon_number "1";
X	StringTie	exon	51412779	51412877	1000	+	.	gene_id "MSTRG.84627"; transcript_id "MSTRG.84627.24"; exon_number "2";
X	StringTie	exon	51443291	51443462	1000	+	.	gene_id "MSTRG.84627"; transcript_id "MSTRG.84627.24"; exon_number "3";
X	StringTie	exon	51443704	51443919	1000	+	.	gene_id "MSTRG.84627"; transcript_id "MSTRG.84627.24"; exon_number "4";
X	StringTie	exon	51444056	51444123	1000	+	.	gene_id "MSTRG.84627"; transcript_id "MSTRG.84627.24"; exon_number "5";
X	StringTie	transcript	51412042	51444505	1000	+	.	gene_id "MSTRG.84627"; transcript_id "MSTRG.84627.25";
X	StringTie	exon	51412042	51412181	1000	+	.	gene_id "MSTRG.84627"; transcript_id "MSTRG.84627.25"; exon_number "1";
X	StringTie	exon	51444056	51444165	1000	+	.	gene_id "MSTRG.84627"; transcript_id "MSTRG.84627.25"; exon_number "2";
X	StringTie	exon	51444403	51444505	1000	+	.	gene_id "MSTRG.84627"; transcript_id "MSTRG.84627.25"; exon_number "3";
X	StringTie	transcript	51412054	51439504	1000	+	.	gene_id "MSTRG.84627"; transcript_id "MSTRG.84627.26";
X	StringTie	exon	51412054	51412181	1000	+	.	gene_id "MSTRG.84627"; transcript_id "MSTRG.84627.26"; exon_number "1";
X	StringTie	exon	51412779	51412877	1000	+	.	gene_id "MSTRG.84627"; transcript_id "MSTRG.84627.26"; exon_number "2";
X	StringTie	exon	51439250	51439504	1000	+	.	gene_id "MSTRG.84627"; transcript_id "MSTRG.84627.26"; exon_number "3";
X	StringTie	transcript	51412061	51414839	1000	+	.	gene_id "MSTRG.84627"; transcript_id "MSTRG.84627.27";
X	StringTie	exon	51412061	51412181	1000	+	.	gene_id "MSTRG.84627"; transcript_id "MSTRG.84627.27"; exon_number "1";
X	StringTie	exon	51412995	51413207	1000	+	.	gene_id "MSTRG.84627"; transcript_id "MSTRG.84627.27"; exon_number "2";
X	StringTie	exon	51414737	51414839	1000	+	.	gene_id "MSTRG.84627"; transcript_id "MSTRG.84627.27"; exon_number "3";
X	StringTie	transcript	51412061	51444123	1000	+	.	gene_id "MSTRG.84627"; transcript_id "MSTRG.84627.28";
X	StringTie	exon	51412061	51412181	1000	+	.	gene_id "MSTRG.84627"; transcript_id "MSTRG.84627.28"; exon_number "1";
X	StringTie	exon	51412995	51413207	1000	+	.	gene_id "MSTRG.84627"; transcript_id "MSTRG.84627.28"; exon_number "2";
X	StringTie	exon	51443274	51443462	1000	+	.	gene_id "MSTRG.84627"; transcript_id "MSTRG.84627.28"; exon_number "3";
X	StringTie	exon	51443704	51443919	1000	+	.	gene_id "MSTRG.84627"; transcript_id "MSTRG.84627.28"; exon_number "4";
X	StringTie	exon	51444056	51444123	1000	+	.	gene_id "MSTRG.84627"; transcript_id "MSTRG.84627.28"; exon_number "5";
X	StringTie	transcript	51412789	51413168	1000	+	.	gene_id "MSTRG.84627"; transcript_id "MSTRG.84627.29";
X	StringTie	exon	51412789	51412877	1000	+	.	gene_id "MSTRG.84627"; transcript_id "MSTRG.84627.29"; exon_number "1";
X	StringTie	exon	51412995	51413168	1000	+	.	gene_id "MSTRG.84627"; transcript_id "MSTRG.84627.29"; exon_number "2";
X	StringTie	transcript	51472553	51473146	1000	+	.	gene_id "MSTRG.84631"; transcript_id "MSTRG.84631.1";
X	StringTie	exon	51472553	51473146	1000	+	.	gene_id "MSTRG.84631"; transcript_id "MSTRG.84631.1"; exon_number "1";
X	StringTie	transcript	51601780	51602439	1000	-	.	gene_id "MSTRG.84633"; transcript_id "MSTRG.84633.1";
X	StringTie	exon	51601780	51602439	1000	-	.	gene_id "MSTRG.84633"; transcript_id "MSTRG.84633.1"; exon_number "1";
X	StringTie	transcript	51690041	51690785	1000	-	.	gene_id "MSTRG.84634"; transcript_id "MSTRG.84634.1";
X	StringTie	exon	51690041	51690785	1000	-	.	gene_id "MSTRG.84634"; transcript_id "MSTRG.84634.1"; exon_number "1";
X	StringTie	transcript	51898661	51899369	1000	-	.	gene_id "MSTRG.84635"; transcript_id "MSTRG.84635.1";
X	StringTie	exon	51898661	51899369	1000	-	.	gene_id "MSTRG.84635"; transcript_id "MSTRG.84635.1"; exon_number "1";
X	StringTie	transcript	51901863	51929590	1000	-	.	gene_id "MSTRG.84636"; transcript_id "MSTRG.84636.1";
X	StringTie	exon	51901863	51902158	1000	-	.	gene_id "MSTRG.84636"; transcript_id "MSTRG.84636.1"; exon_number "1";
X	StringTie	exon	51903155	51903216	1000	-	.	gene_id "MSTRG.84636"; transcript_id "MSTRG.84636.1"; exon_number "2";
X	StringTie	exon	51906139	51906299	1000	-	.	gene_id "MSTRG.84636"; transcript_id "MSTRG.84636.1"; exon_number "3";
X	StringTie	exon	51909681	51909720	1000	-	.	gene_id "MSTRG.84636"; transcript_id "MSTRG.84636.1"; exon_number "4";
X	StringTie	exon	51918161	51918312	1000	-	.	gene_id "MSTRG.84636"; transcript_id "MSTRG.84636.1"; exon_number "5";
X	StringTie	exon	51928871	51928948	1000	-	.	gene_id "MSTRG.84636"; transcript_id "MSTRG.84636.1"; exon_number "6";
X	StringTie	exon	51929331	51929590	1000	-	.	gene_id "MSTRG.84636"; transcript_id "MSTRG.84636.1"; exon_number "7";
X	StringTie	transcript	51902067	51929590	1000	-	.	gene_id "MSTRG.84636"; transcript_id "MSTRG.84636.2";
X	StringTie	exon	51902067	51902155	1000	-	.	gene_id "MSTRG.84636"; transcript_id "MSTRG.84636.2"; exon_number "1";
X	StringTie	exon	51903155	51903216	1000	-	.	gene_id "MSTRG.84636"; transcript_id "MSTRG.84636.2"; exon_number "2";
X	StringTie	exon	51906139	51906299	1000	-	.	gene_id "MSTRG.84636"; transcript_id "MSTRG.84636.2"; exon_number "3";
X	StringTie	exon	51909681	51909885	1000	-	.	gene_id "MSTRG.84636"; transcript_id "MSTRG.84636.2"; exon_number "4";
X	StringTie	exon	51918161	51918312	1000	-	.	gene_id "MSTRG.84636"; transcript_id "MSTRG.84636.2"; exon_number "5";
X	StringTie	exon	51928871	51928948	1000	-	.	gene_id "MSTRG.84636"; transcript_id "MSTRG.84636.2"; exon_number "6";
X	StringTie	exon	51929331	51929590	1000	-	.	gene_id "MSTRG.84636"; transcript_id "MSTRG.84636.2"; exon_number "7";
X	StringTie	transcript	51902127	51929590	1000	-	.	gene_id "MSTRG.84636"; transcript_id "MSTRG.84636.3";
X	StringTie	exon	51902127	51902158	1000	-	.	gene_id "MSTRG.84636"; transcript_id "MSTRG.84636.3"; exon_number "1";
X	StringTie	exon	51903155	51903216	1000	-	.	gene_id "MSTRG.84636"; transcript_id "MSTRG.84636.3"; exon_number "2";
X	StringTie	exon	51906139	51906299	1000	-	.	gene_id "MSTRG.84636"; transcript_id "MSTRG.84636.3"; exon_number "3";
X	StringTie	exon	51918161	51918312	1000	-	.	gene_id "MSTRG.84636"; transcript_id "MSTRG.84636.3"; exon_number "4";
X	StringTie	exon	51928871	51928948	1000	-	.	gene_id "MSTRG.84636"; transcript_id "MSTRG.84636.3"; exon_number "5";
X	StringTie	exon	51929331	51929590	1000	-	.	gene_id "MSTRG.84636"; transcript_id "MSTRG.84636.3"; exon_number "6";
X	StringTie	transcript	51903155	51929590	1000	-	.	gene_id "MSTRG.84636"; transcript_id "MSTRG.84636.5";
X	StringTie	exon	51903155	51903216	1000	-	.	gene_id "MSTRG.84636"; transcript_id "MSTRG.84636.5"; exon_number "1";
X	StringTie	exon	51906139	51906299	1000	-	.	gene_id "MSTRG.84636"; transcript_id "MSTRG.84636.5"; exon_number "2";
X	StringTie	exon	51909681	51909885	1000	-	.	gene_id "MSTRG.84636"; transcript_id "MSTRG.84636.5"; exon_number "3";
X	StringTie	exon	51912415	51912441	1000	-	.	gene_id "MSTRG.84636"; transcript_id "MSTRG.84636.5"; exon_number "4";
X	StringTie	exon	51918161	51918312	1000	-	.	gene_id "MSTRG.84636"; transcript_id "MSTRG.84636.5"; exon_number "5";
X	StringTie	exon	51928871	51928948	1000	-	.	gene_id "MSTRG.84636"; transcript_id "MSTRG.84636.5"; exon_number "6";
X	StringTie	exon	51929331	51929590	1000	-	.	gene_id "MSTRG.84636"; transcript_id "MSTRG.84636.5"; exon_number "7";
X	StringTie	transcript	51912096	51929590	1000	-	.	gene_id "MSTRG.84636"; transcript_id "MSTRG.84636.9";
X	StringTie	exon	51912096	51912353	1000	-	.	gene_id "MSTRG.84636"; transcript_id "MSTRG.84636.9"; exon_number "1";
X	StringTie	exon	51918161	51918312	1000	-	.	gene_id "MSTRG.84636"; transcript_id "MSTRG.84636.9"; exon_number "2";
X	StringTie	exon	51928871	51928948	1000	-	.	gene_id "MSTRG.84636"; transcript_id "MSTRG.84636.9"; exon_number "3";
X	StringTie	exon	51929331	51929590	1000	-	.	gene_id "MSTRG.84636"; transcript_id "MSTRG.84636.9"; exon_number "4";
X	StringTie	transcript	51912252	51929590	1000	-	.	gene_id "MSTRG.84636"; transcript_id "MSTRG.84636.10";
X	StringTie	exon	51912252	51912351	1000	-	.	gene_id "MSTRG.84636"; transcript_id "MSTRG.84636.10"; exon_number "1";
X	StringTie	exon	51918161	51918312	1000	-	.	gene_id "MSTRG.84636"; transcript_id "MSTRG.84636.10"; exon_number "2";
X	StringTie	exon	51928871	51928948	1000	-	.	gene_id "MSTRG.84636"; transcript_id "MSTRG.84636.10"; exon_number "3";
X	StringTie	exon	51929331	51929590	1000	-	.	gene_id "MSTRG.84636"; transcript_id "MSTRG.84636.10"; exon_number "4";
X	StringTie	transcript	51915063	51929590	1000	-	.	gene_id "MSTRG.84636"; transcript_id "MSTRG.84636.11";
X	StringTie	exon	51915063	51915105	1000	-	.	gene_id "MSTRG.84636"; transcript_id "MSTRG.84636.11"; exon_number "1";
X	StringTie	exon	51918161	51918312	1000	-	.	gene_id "MSTRG.84636"; transcript_id "MSTRG.84636.11"; exon_number "2";
X	StringTie	exon	51928871	51928948	1000	-	.	gene_id "MSTRG.84636"; transcript_id "MSTRG.84636.11"; exon_number "3";
X	StringTie	exon	51929331	51929590	1000	-	.	gene_id "MSTRG.84636"; transcript_id "MSTRG.84636.11"; exon_number "4";
X	StringTie	transcript	51916252	51929590	1000	-	.	gene_id "MSTRG.84636"; transcript_id "MSTRG.84636.12";
X	StringTie	exon	51916252	51916487	1000	-	.	gene_id "MSTRG.84636"; transcript_id "MSTRG.84636.12"; exon_number "1";
X	StringTie	exon	51918161	51918312	1000	-	.	gene_id "MSTRG.84636"; transcript_id "MSTRG.84636.12"; exon_number "2";
X	StringTie	exon	51928871	51928948	1000	-	.	gene_id "MSTRG.84636"; transcript_id "MSTRG.84636.12"; exon_number "3";
X	StringTie	exon	51929331	51929590	1000	-	.	gene_id "MSTRG.84636"; transcript_id "MSTRG.84636.12"; exon_number "4";
X	StringTie	transcript	51916361	51929590	1000	-	.	gene_id "MSTRG.84636"; transcript_id "MSTRG.84636.13";
X	StringTie	exon	51916361	51916487	1000	-	.	gene_id "MSTRG.84636"; transcript_id "MSTRG.84636.13"; exon_number "1";
X	StringTie	exon	51918161	51918312	1000	-	.	gene_id "MSTRG.84636"; transcript_id "MSTRG.84636.13"; exon_number "2";
X	StringTie	exon	51927414	51927623	1000	-	.	gene_id "MSTRG.84636"; transcript_id "MSTRG.84636.13"; exon_number "3";
X	StringTie	exon	51928871	51928948	1000	-	.	gene_id "MSTRG.84636"; transcript_id "MSTRG.84636.13"; exon_number "4";
X	StringTie	exon	51929331	51929590	1000	-	.	gene_id "MSTRG.84636"; transcript_id "MSTRG.84636.13"; exon_number "5";
X	StringTie	transcript	51916427	51929590	1000	-	.	gene_id "MSTRG.84636"; transcript_id "MSTRG.84636.14";
X	StringTie	exon	51916427	51916487	1000	-	.	gene_id "MSTRG.84636"; transcript_id "MSTRG.84636.14"; exon_number "1";
X	StringTie	exon	51918161	51918312	1000	-	.	gene_id "MSTRG.84636"; transcript_id "MSTRG.84636.14"; exon_number "2";
X	StringTie	exon	51922097	51922143	1000	-	.	gene_id "MSTRG.84636"; transcript_id "MSTRG.84636.14"; exon_number "3";
X	StringTie	exon	51928871	51928948	1000	-	.	gene_id "MSTRG.84636"; transcript_id "MSTRG.84636.14"; exon_number "4";
X	StringTie	exon	51929331	51929590	1000	-	.	gene_id "MSTRG.84636"; transcript_id "MSTRG.84636.14"; exon_number "5";
X	StringTie	transcript	51927904	51929590	1000	-	.	gene_id "MSTRG.84636"; transcript_id "MSTRG.84636.15";
X	StringTie	exon	51927904	51928471	1000	-	.	gene_id "MSTRG.84636"; transcript_id "MSTRG.84636.15"; exon_number "1";
X	StringTie	exon	51928871	51928948	1000	-	.	gene_id "MSTRG.84636"; transcript_id "MSTRG.84636.15"; exon_number "2";
X	StringTie	exon	51929331	51929590	1000	-	.	gene_id "MSTRG.84636"; transcript_id "MSTRG.84636.15"; exon_number "3";
X	StringTie	transcript	51927904	51929590	1000	-	.	gene_id "MSTRG.84636"; transcript_id "MSTRG.84636.16";
X	StringTie	exon	51927904	51928518	1000	-	.	gene_id "MSTRG.84636"; transcript_id "MSTRG.84636.16"; exon_number "1";
X	StringTie	exon	51928871	51928948	1000	-	.	gene_id "MSTRG.84636"; transcript_id "MSTRG.84636.16"; exon_number "2";
X	StringTie	exon	51929331	51929590	1000	-	.	gene_id "MSTRG.84636"; transcript_id "MSTRG.84636.16"; exon_number "3";
X	StringTie	transcript	51927904	51929590	1000	-	.	gene_id "MSTRG.84636"; transcript_id "MSTRG.84636.17";
X	StringTie	exon	51927904	51928590	1000	-	.	gene_id "MSTRG.84636"; transcript_id "MSTRG.84636.17"; exon_number "1";
X	StringTie	exon	51928871	51928948	1000	-	.	gene_id "MSTRG.84636"; transcript_id "MSTRG.84636.17"; exon_number "2";
X	StringTie	exon	51929331	51929590	1000	-	.	gene_id "MSTRG.84636"; transcript_id "MSTRG.84636.17"; exon_number "3";
X	StringTie	transcript	51930101	51953689	1000	-	.	gene_id "MSTRG.84637"; transcript_id "MSTRG.84637.1";
X	StringTie	exon	51930101	51930287	1000	-	.	gene_id "MSTRG.84637"; transcript_id "MSTRG.84637.1"; exon_number "1";
X	StringTie	exon	51952963	51953050	1000	-	.	gene_id "MSTRG.84637"; transcript_id "MSTRG.84637.1"; exon_number "2";
X	StringTie	exon	51953531	51953689	1000	-	.	gene_id "MSTRG.84637"; transcript_id "MSTRG.84637.1"; exon_number "3";
X	StringTie	transcript	51930101	51953689	1000	-	.	gene_id "MSTRG.84637"; transcript_id "MSTRG.84637.2";
X	StringTie	exon	51930101	51930287	1000	-	.	gene_id "MSTRG.84637"; transcript_id "MSTRG.84637.2"; exon_number "1";
X	StringTie	exon	51950562	51950644	1000	-	.	gene_id "MSTRG.84637"; transcript_id "MSTRG.84637.2"; exon_number "2";
X	StringTie	exon	51952963	51953050	1000	-	.	gene_id "MSTRG.84637"; transcript_id "MSTRG.84637.2"; exon_number "3";
X	StringTie	exon	51953531	51953689	1000	-	.	gene_id "MSTRG.84637"; transcript_id "MSTRG.84637.2"; exon_number "4";
X	StringTie	transcript	51933046	51953689	1000	-	.	gene_id "MSTRG.84637"; transcript_id "MSTRG.84637.3";
X	StringTie	exon	51933046	51933379	1000	-	.	gene_id "MSTRG.84637"; transcript_id "MSTRG.84637.3"; exon_number "1";
X	StringTie	exon	51952963	51953050	1000	-	.	gene_id "MSTRG.84637"; transcript_id "MSTRG.84637.3"; exon_number "2";
X	StringTie	exon	51953531	51953689	1000	-	.	gene_id "MSTRG.84637"; transcript_id "MSTRG.84637.3"; exon_number "3";
X	StringTie	transcript	51933084	51953689	1000	-	.	gene_id "MSTRG.84637"; transcript_id "MSTRG.84637.4";
X	StringTie	exon	51933084	51933379	1000	-	.	gene_id "MSTRG.84637"; transcript_id "MSTRG.84637.4"; exon_number "1";
X	StringTie	exon	51950562	51950644	1000	-	.	gene_id "MSTRG.84637"; transcript_id "MSTRG.84637.4"; exon_number "2";
X	StringTie	exon	51952963	51953050	1000	-	.	gene_id "MSTRG.84637"; transcript_id "MSTRG.84637.4"; exon_number "3";
X	StringTie	exon	51953531	51953689	1000	-	.	gene_id "MSTRG.84637"; transcript_id "MSTRG.84637.4"; exon_number "4";
X	StringTie	transcript	51944439	51953689	1000	-	.	gene_id "MSTRG.84637"; transcript_id "MSTRG.84637.7";
X	StringTie	exon	51944439	51944601	1000	-	.	gene_id "MSTRG.84637"; transcript_id "MSTRG.84637.7"; exon_number "1";
X	StringTie	exon	51952963	51953050	1000	-	.	gene_id "MSTRG.84637"; transcript_id "MSTRG.84637.7"; exon_number "2";
X	StringTie	exon	51953531	51953689	1000	-	.	gene_id "MSTRG.84637"; transcript_id "MSTRG.84637.7"; exon_number "3";
X	StringTie	transcript	51951827	51953689	1000	-	.	gene_id "MSTRG.84637"; transcript_id "MSTRG.84637.8";
X	StringTie	exon	51951827	51952723	1000	-	.	gene_id "MSTRG.84637"; transcript_id "MSTRG.84637.8"; exon_number "1";
X	StringTie	exon	51952963	51953050	1000	-	.	gene_id "MSTRG.84637"; transcript_id "MSTRG.84637.8"; exon_number "2";
X	StringTie	exon	51953531	51953689	1000	-	.	gene_id "MSTRG.84637"; transcript_id "MSTRG.84637.8"; exon_number "3";
X	StringTie	transcript	51952106	51953689	1000	-	.	gene_id "MSTRG.84637"; transcript_id "MSTRG.84637.9";
X	StringTie	exon	51952106	51952720	1000	-	.	gene_id "MSTRG.84637"; transcript_id "MSTRG.84637.9"; exon_number "1";
X	StringTie	exon	51952963	51953050	1000	-	.	gene_id "MSTRG.84637"; transcript_id "MSTRG.84637.9"; exon_number "2";
X	StringTie	exon	51953531	51953689	1000	-	.	gene_id "MSTRG.84637"; transcript_id "MSTRG.84637.9"; exon_number "3";
X	StringTie	transcript	51952374	51953689	1000	-	.	gene_id "MSTRG.84637"; transcript_id "MSTRG.84637.10";
X	StringTie	exon	51952374	51952717	1000	-	.	gene_id "MSTRG.84637"; transcript_id "MSTRG.84637.10"; exon_number "1";
X	StringTie	exon	51952963	51953050	1000	-	.	gene_id "MSTRG.84637"; transcript_id "MSTRG.84637.10"; exon_number "2";
X	StringTie	exon	51953531	51953689	1000	-	.	gene_id "MSTRG.84637"; transcript_id "MSTRG.84637.10"; exon_number "3";
X	StringTie	transcript	51952565	51953689	1000	-	.	gene_id "MSTRG.84637"; transcript_id "MSTRG.84637.11";
X	StringTie	exon	51952565	51952723	1000	-	.	gene_id "MSTRG.84637"; transcript_id "MSTRG.84637.11"; exon_number "1";
X	StringTie	exon	51953531	51953689	1000	-	.	gene_id "MSTRG.84637"; transcript_id "MSTRG.84637.11"; exon_number "2";
X	StringTie	transcript	52012241	52014063	1000	+	.	gene_id "MSTRG.84638"; transcript_id "MSTRG.84638.1";
X	StringTie	exon	52012241	52012528	1000	+	.	gene_id "MSTRG.84638"; transcript_id "MSTRG.84638.1"; exon_number "1";
X	StringTie	exon	52012972	52013049	1000	+	.	gene_id "MSTRG.84638"; transcript_id "MSTRG.84638.1"; exon_number "2";
X	StringTie	exon	52013385	52014063	1000	+	.	gene_id "MSTRG.84638"; transcript_id "MSTRG.84638.1"; exon_number "3";
X	StringTie	transcript	52012254	52014063	1000	+	.	gene_id "MSTRG.84638"; transcript_id "MSTRG.84638.2";
X	StringTie	exon	52012254	52012528	1000	+	.	gene_id "MSTRG.84638"; transcript_id "MSTRG.84638.2"; exon_number "1";
X	StringTie	exon	52012972	52013049	1000	+	.	gene_id "MSTRG.84638"; transcript_id "MSTRG.84638.2"; exon_number "2";
X	StringTie	exon	52013388	52014063	1000	+	.	gene_id "MSTRG.84638"; transcript_id "MSTRG.84638.2"; exon_number "3";
X	StringTie	transcript	52012365	52014063	1000	+	.	gene_id "MSTRG.84638"; transcript_id "MSTRG.84638.3";
X	StringTie	exon	52012365	52012528	1000	+	.	gene_id "MSTRG.84638"; transcript_id "MSTRG.84638.3"; exon_number "1";
X	StringTie	exon	52012972	52013049	1000	+	.	gene_id "MSTRG.84638"; transcript_id "MSTRG.84638.3"; exon_number "2";
X	StringTie	exon	52013149	52013178	1000	+	.	gene_id "MSTRG.84638"; transcript_id "MSTRG.84638.3"; exon_number "3";
X	StringTie	exon	52013385	52014063	1000	+	.	gene_id "MSTRG.84638"; transcript_id "MSTRG.84638.3"; exon_number "4";
X	StringTie	transcript	52012397	52014063	1000	+	.	gene_id "MSTRG.84638"; transcript_id "MSTRG.84638.4";
X	StringTie	exon	52012397	52012528	1000	+	.	gene_id "MSTRG.84638"; transcript_id "MSTRG.84638.4"; exon_number "1";
X	StringTie	exon	52012972	52013049	1000	+	.	gene_id "MSTRG.84638"; transcript_id "MSTRG.84638.4"; exon_number "2";
X	StringTie	exon	52013358	52014063	1000	+	.	gene_id "MSTRG.84638"; transcript_id "MSTRG.84638.4"; exon_number "3";
X	StringTie	transcript	52012420	52013854	1000	+	.	gene_id "MSTRG.84638"; transcript_id "MSTRG.84638.5";
X	StringTie	exon	52012420	52012528	1000	+	.	gene_id "MSTRG.84638"; transcript_id "MSTRG.84638.5"; exon_number "1";
X	StringTie	exon	52013385	52013854	1000	+	.	gene_id "MSTRG.84638"; transcript_id "MSTRG.84638.5"; exon_number "2";
X	StringTie	transcript	52052039	52054256	1000	+	.	gene_id "MSTRG.84641"; transcript_id "MSTRG.84641.1";
X	StringTie	exon	52052039	52052182	1000	+	.	gene_id "MSTRG.84641"; transcript_id "MSTRG.84641.1"; exon_number "1";
X	StringTie	exon	52052577	52052648	1000	+	.	gene_id "MSTRG.84641"; transcript_id "MSTRG.84641.1"; exon_number "2";
X	StringTie	exon	52053276	52054256	1000	+	.	gene_id "MSTRG.84641"; transcript_id "MSTRG.84641.1"; exon_number "3";
X	StringTie	transcript	52052039	52054256	1000	+	.	gene_id "MSTRG.84641"; transcript_id "MSTRG.84641.2";
X	StringTie	exon	52052039	52052182	1000	+	.	gene_id "MSTRG.84641"; transcript_id "MSTRG.84641.2"; exon_number "1";
X	StringTie	exon	52053276	52054256	1000	+	.	gene_id "MSTRG.84641"; transcript_id "MSTRG.84641.2"; exon_number "2";
X	StringTie	transcript	52052045	52054256	1000	+	.	gene_id "MSTRG.84641"; transcript_id "MSTRG.84641.3";
X	StringTie	exon	52052045	52052182	1000	+	.	gene_id "MSTRG.84641"; transcript_id "MSTRG.84641.3"; exon_number "1";
X	StringTie	exon	52052577	52052660	1000	+	.	gene_id "MSTRG.84641"; transcript_id "MSTRG.84641.3"; exon_number "2";
X	StringTie	exon	52053276	52054256	1000	+	.	gene_id "MSTRG.84641"; transcript_id "MSTRG.84641.3"; exon_number "3";
X	StringTie	transcript	52089579	52091234	1000	-	.	gene_id "MSTRG.84642"; transcript_id "MSTRG.84642.1";
X	StringTie	exon	52089579	52090170	1000	-	.	gene_id "MSTRG.84642"; transcript_id "MSTRG.84642.1"; exon_number "1";
X	StringTie	exon	52090547	52090624	1000	-	.	gene_id "MSTRG.84642"; transcript_id "MSTRG.84642.1"; exon_number "2";
X	StringTie	exon	52091078	52091234	1000	-	.	gene_id "MSTRG.84642"; transcript_id "MSTRG.84642.1"; exon_number "3";
X	StringTie	transcript	52089579	52112353	1000	-	.	gene_id "MSTRG.84642"; transcript_id "MSTRG.84642.2";
X	StringTie	exon	52089579	52090170	1000	-	.	gene_id "MSTRG.84642"; transcript_id "MSTRG.84642.2"; exon_number "1";
X	StringTie	exon	52090547	52090624	1000	-	.	gene_id "MSTRG.84642"; transcript_id "MSTRG.84642.2"; exon_number "2";
X	StringTie	exon	52112314	52112353	1000	-	.	gene_id "MSTRG.84642"; transcript_id "MSTRG.84642.2"; exon_number "3";
X	StringTie	transcript	52089650	52090964	1000	-	.	gene_id "MSTRG.84642"; transcript_id "MSTRG.84642.3";
X	StringTie	exon	52089650	52090170	1000	-	.	gene_id "MSTRG.84642"; transcript_id "MSTRG.84642.3"; exon_number "1";
X	StringTie	exon	52090547	52090624	1000	-	.	gene_id "MSTRG.84642"; transcript_id "MSTRG.84642.3"; exon_number "2";
X	StringTie	exon	52090923	52090964	1000	-	.	gene_id "MSTRG.84642"; transcript_id "MSTRG.84642.3"; exon_number "3";
X	StringTie	transcript	52112045	52112353	1000	-	.	gene_id "MSTRG.84642"; transcript_id "MSTRG.84642.4";
X	StringTie	exon	52112045	52112148	1000	-	.	gene_id "MSTRG.84642"; transcript_id "MSTRG.84642.4"; exon_number "1";
X	StringTie	exon	52112314	52112353	1000	-	.	gene_id "MSTRG.84642"; transcript_id "MSTRG.84642.4"; exon_number "2";
X	StringTie	transcript	52185381	52187330	1000	-	.	gene_id "MSTRG.84644"; transcript_id "MSTRG.84644.1";
X	StringTie	exon	52185381	52186021	1000	-	.	gene_id "MSTRG.84644"; transcript_id "MSTRG.84644.1"; exon_number "1";
X	StringTie	exon	52186643	52186714	1000	-	.	gene_id "MSTRG.84644"; transcript_id "MSTRG.84644.1"; exon_number "2";
X	StringTie	exon	52187269	52187330	1000	-	.	gene_id "MSTRG.84644"; transcript_id "MSTRG.84644.1"; exon_number "3";
X	StringTie	transcript	52185599	52186837	1000	-	.	gene_id "MSTRG.84644"; transcript_id "MSTRG.84644.2";
X	StringTie	exon	52185599	52186021	1000	-	.	gene_id "MSTRG.84644"; transcript_id "MSTRG.84644.2"; exon_number "1";
X	StringTie	exon	52186754	52186837	1000	-	.	gene_id "MSTRG.84644"; transcript_id "MSTRG.84644.2"; exon_number "2";
X	StringTie	transcript	52185734	52187330	1000	-	.	gene_id "MSTRG.84644"; transcript_id "MSTRG.84644.3";
X	StringTie	exon	52185734	52186021	1000	-	.	gene_id "MSTRG.84644"; transcript_id "MSTRG.84644.3"; exon_number "1";
X	StringTie	exon	52187269	52187330	1000	-	.	gene_id "MSTRG.84644"; transcript_id "MSTRG.84644.3"; exon_number "2";
X	StringTie	transcript	52186275	52186598	1000	+	.	gene_id "MSTRG.84645"; transcript_id "MSTRG.84645.1";
X	StringTie	exon	52186275	52186598	1000	+	.	gene_id "MSTRG.84645"; transcript_id "MSTRG.84645.1"; exon_number "1";
X	StringTie	transcript	52226512	52269863	1000	-	.	gene_id "MSTRG.84646"; transcript_id "MSTRG.84646.1";
X	StringTie	exon	52226512	52226613	1000	-	.	gene_id "MSTRG.84646"; transcript_id "MSTRG.84646.1"; exon_number "1";
X	StringTie	exon	52229110	52229357	1000	-	.	gene_id "MSTRG.84646"; transcript_id "MSTRG.84646.1"; exon_number "2";
X	StringTie	exon	52269022	52269182	1000	-	.	gene_id "MSTRG.84646"; transcript_id "MSTRG.84646.1"; exon_number "3";
X	StringTie	exon	52269764	52269863	1000	-	.	gene_id "MSTRG.84646"; transcript_id "MSTRG.84646.1"; exon_number "4";
X	StringTie	transcript	52226516	52269863	1000	-	.	gene_id "MSTRG.84646"; transcript_id "MSTRG.84646.2";
X	StringTie	exon	52226516	52226613	1000	-	.	gene_id "MSTRG.84646"; transcript_id "MSTRG.84646.2"; exon_number "1";
X	StringTie	exon	52263699	52264110	1000	-	.	gene_id "MSTRG.84646"; transcript_id "MSTRG.84646.2"; exon_number "2";
X	StringTie	exon	52264593	52264739	1000	-	.	gene_id "MSTRG.84646"; transcript_id "MSTRG.84646.2"; exon_number "3";
X	StringTie	exon	52269022	52269182	1000	-	.	gene_id "MSTRG.84646"; transcript_id "MSTRG.84646.2"; exon_number "4";
X	StringTie	exon	52269764	52269863	1000	-	.	gene_id "MSTRG.84646"; transcript_id "MSTRG.84646.2"; exon_number "5";
X	StringTie	transcript	52226557	52269863	1000	-	.	gene_id "MSTRG.84646"; transcript_id "MSTRG.84646.3";
X	StringTie	exon	52226557	52226613	1000	-	.	gene_id "MSTRG.84646"; transcript_id "MSTRG.84646.3"; exon_number "1";
X	StringTie	exon	52269022	52269182	1000	-	.	gene_id "MSTRG.84646"; transcript_id "MSTRG.84646.3"; exon_number "2";
X	StringTie	exon	52269764	52269863	1000	-	.	gene_id "MSTRG.84646"; transcript_id "MSTRG.84646.3"; exon_number "3";
X	StringTie	transcript	52226577	52269863	1000	-	.	gene_id "MSTRG.84646"; transcript_id "MSTRG.84646.4";
X	StringTie	exon	52226577	52226613	1000	-	.	gene_id "MSTRG.84646"; transcript_id "MSTRG.84646.4"; exon_number "1";
X	StringTie	exon	52269022	52269154	1000	-	.	gene_id "MSTRG.84646"; transcript_id "MSTRG.84646.4"; exon_number "2";
X	StringTie	exon	52269764	52269863	1000	-	.	gene_id "MSTRG.84646"; transcript_id "MSTRG.84646.4"; exon_number "3";
X	StringTie	transcript	52226583	52328009	1000	-	.	gene_id "MSTRG.84646"; transcript_id "MSTRG.84646.5";
X	StringTie	exon	52226583	52226613	1000	-	.	gene_id "MSTRG.84646"; transcript_id "MSTRG.84646.5"; exon_number "1";
X	StringTie	exon	52229110	52229357	1000	-	.	gene_id "MSTRG.84646"; transcript_id "MSTRG.84646.5"; exon_number "2";
X	StringTie	exon	52327924	52328009	1000	-	.	gene_id "MSTRG.84646"; transcript_id "MSTRG.84646.5"; exon_number "3";
X	StringTie	transcript	52229281	52269863	1000	-	.	gene_id "MSTRG.84646"; transcript_id "MSTRG.84646.6";
X	StringTie	exon	52229281	52229357	1000	-	.	gene_id "MSTRG.84646"; transcript_id "MSTRG.84646.6"; exon_number "1";
X	StringTie	exon	52269022	52269154	1000	-	.	gene_id "MSTRG.84646"; transcript_id "MSTRG.84646.6"; exon_number "2";
X	StringTie	exon	52269764	52269863	1000	-	.	gene_id "MSTRG.84646"; transcript_id "MSTRG.84646.6"; exon_number "3";
X	StringTie	transcript	52263890	52269863	1000	-	.	gene_id "MSTRG.84646"; transcript_id "MSTRG.84646.7";
X	StringTie	exon	52263890	52264110	1000	-	.	gene_id "MSTRG.84646"; transcript_id "MSTRG.84646.7"; exon_number "1";
X	StringTie	exon	52264593	52264739	1000	-	.	gene_id "MSTRG.84646"; transcript_id "MSTRG.84646.7"; exon_number "2";
X	StringTie	exon	52269022	52269154	1000	-	.	gene_id "MSTRG.84646"; transcript_id "MSTRG.84646.7"; exon_number "3";
X	StringTie	exon	52269764	52269863	1000	-	.	gene_id "MSTRG.84646"; transcript_id "MSTRG.84646.7"; exon_number "4";
X	StringTie	transcript	52269082	52328009	1000	-	.	gene_id "MSTRG.84646"; transcript_id "MSTRG.84646.9";
X	StringTie	exon	52269082	52269154	1000	-	.	gene_id "MSTRG.84646"; transcript_id "MSTRG.84646.9"; exon_number "1";
X	StringTie	exon	52327924	52328009	1000	-	.	gene_id "MSTRG.84646"; transcript_id "MSTRG.84646.9"; exon_number "2";
X	StringTie	transcript	52295170	52328009	1000	-	.	gene_id "MSTRG.84646"; transcript_id "MSTRG.84646.10";
X	StringTie	exon	52295170	52295334	1000	-	.	gene_id "MSTRG.84646"; transcript_id "MSTRG.84646.10"; exon_number "1";
X	StringTie	exon	52295498	52295606	1000	-	.	gene_id "MSTRG.84646"; transcript_id "MSTRG.84646.10"; exon_number "2";
X	StringTie	exon	52296204	52296293	1000	-	.	gene_id "MSTRG.84646"; transcript_id "MSTRG.84646.10"; exon_number "3";
X	StringTie	exon	52327924	52328009	1000	-	.	gene_id "MSTRG.84646"; transcript_id "MSTRG.84646.10"; exon_number "4";
X	StringTie	transcript	52296348	52328009	1000	-	.	gene_id "MSTRG.84646"; transcript_id "MSTRG.84646.11";
X	StringTie	exon	52296348	52296423	1000	-	.	gene_id "MSTRG.84646"; transcript_id "MSTRG.84646.11"; exon_number "1";
X	StringTie	exon	52327924	52328009	1000	-	.	gene_id "MSTRG.84646"; transcript_id "MSTRG.84646.11"; exon_number "2";
X	StringTie	transcript	52296364	52328009	1000	-	.	gene_id "MSTRG.84646"; transcript_id "MSTRG.84646.13";
X	StringTie	exon	52296364	52296423	1000	-	.	gene_id "MSTRG.84646"; transcript_id "MSTRG.84646.13"; exon_number "1";
X	StringTie	exon	52303821	52303946	1000	-	.	gene_id "MSTRG.84646"; transcript_id "MSTRG.84646.13"; exon_number "2";
X	StringTie	exon	52327924	52328009	1000	-	.	gene_id "MSTRG.84646"; transcript_id "MSTRG.84646.13"; exon_number "3";
X	StringTie	transcript	52320353	52328009	1000	-	.	gene_id "MSTRG.84646"; transcript_id "MSTRG.84646.14";
X	StringTie	exon	52320353	52320595	1000	-	.	gene_id "MSTRG.84646"; transcript_id "MSTRG.84646.14"; exon_number "1";
X	StringTie	exon	52327924	52328009	1000	-	.	gene_id "MSTRG.84646"; transcript_id "MSTRG.84646.14"; exon_number "2";
X	StringTie	transcript	52327029	52328009	1000	-	.	gene_id "MSTRG.84646"; transcript_id "MSTRG.84646.15";
X	StringTie	exon	52327029	52327332	1000	-	.	gene_id "MSTRG.84646"; transcript_id "MSTRG.84646.15"; exon_number "1";
X	StringTie	exon	52327924	52328009	1000	-	.	gene_id "MSTRG.84646"; transcript_id "MSTRG.84646.15"; exon_number "2";
X	StringTie	transcript	52264350	52264500	1000	+	.	gene_id "MSTRG.84647"; transcript_id "MSTRG.84647.1";
X	StringTie	exon	52264350	52264500	1000	+	.	gene_id "MSTRG.84647"; transcript_id "MSTRG.84647.1"; exon_number "1";
X	StringTie	transcript	52343213	52345570	1000	+	.	gene_id "MSTRG.84648"; transcript_id "MSTRG.84648.1";
X	StringTie	exon	52343213	52343342	1000	+	.	gene_id "MSTRG.84648"; transcript_id "MSTRG.84648.1"; exon_number "1";
X	StringTie	exon	52344216	52344288	1000	+	.	gene_id "MSTRG.84648"; transcript_id "MSTRG.84648.1"; exon_number "2";
X	StringTie	exon	52344643	52345570	1000	+	.	gene_id "MSTRG.84648"; transcript_id "MSTRG.84648.1"; exon_number "3";
X	StringTie	transcript	52343213	52345431	1000	+	.	gene_id "MSTRG.84648"; transcript_id "MSTRG.84648.2";
X	StringTie	exon	52343213	52343342	1000	+	.	gene_id "MSTRG.84648"; transcript_id "MSTRG.84648.2"; exon_number "1";
X	StringTie	exon	52344216	52344288	1000	+	.	gene_id "MSTRG.84648"; transcript_id "MSTRG.84648.2"; exon_number "2";
X	StringTie	exon	52344648	52345431	1000	+	.	gene_id "MSTRG.84648"; transcript_id "MSTRG.84648.2"; exon_number "3";
X	StringTie	transcript	52343213	52345431	1000	+	.	gene_id "MSTRG.84648"; transcript_id "MSTRG.84648.3";
X	StringTie	exon	52343213	52343342	1000	+	.	gene_id "MSTRG.84648"; transcript_id "MSTRG.84648.3"; exon_number "1";
X	StringTie	exon	52343637	52343712	1000	+	.	gene_id "MSTRG.84648"; transcript_id "MSTRG.84648.3"; exon_number "2";
X	StringTie	exon	52344216	52344288	1000	+	.	gene_id "MSTRG.84648"; transcript_id "MSTRG.84648.3"; exon_number "3";
X	StringTie	exon	52344643	52345431	1000	+	.	gene_id "MSTRG.84648"; transcript_id "MSTRG.84648.3"; exon_number "4";
X	StringTie	transcript	52343213	52345431	1000	+	.	gene_id "MSTRG.84648"; transcript_id "MSTRG.84648.4";
X	StringTie	exon	52343213	52343342	1000	+	.	gene_id "MSTRG.84648"; transcript_id "MSTRG.84648.4"; exon_number "1";
X	StringTie	exon	52344216	52344288	1000	+	.	gene_id "MSTRG.84648"; transcript_id "MSTRG.84648.4"; exon_number "2";
X	StringTie	exon	52344643	52344905	1000	+	.	gene_id "MSTRG.84648"; transcript_id "MSTRG.84648.4"; exon_number "3";
X	StringTie	exon	52344975	52345431	1000	+	.	gene_id "MSTRG.84648"; transcript_id "MSTRG.84648.4"; exon_number "4";
X	StringTie	transcript	52343214	52345431	1000	+	.	gene_id "MSTRG.84648"; transcript_id "MSTRG.84648.5";
X	StringTie	exon	52343214	52343342	1000	+	.	gene_id "MSTRG.84648"; transcript_id "MSTRG.84648.5"; exon_number "1";
X	StringTie	exon	52344216	52344288	1000	+	.	gene_id "MSTRG.84648"; transcript_id "MSTRG.84648.5"; exon_number "2";
X	StringTie	exon	52344648	52344905	1000	+	.	gene_id "MSTRG.84648"; transcript_id "MSTRG.84648.5"; exon_number "3";
X	StringTie	exon	52344975	52345431	1000	+	.	gene_id "MSTRG.84648"; transcript_id "MSTRG.84648.5"; exon_number "4";
X	StringTie	transcript	52343214	52345431	1000	+	.	gene_id "MSTRG.84648"; transcript_id "MSTRG.84648.6";
X	StringTie	exon	52343214	52343342	1000	+	.	gene_id "MSTRG.84648"; transcript_id "MSTRG.84648.6"; exon_number "1";
X	StringTie	exon	52344216	52344292	1000	+	.	gene_id "MSTRG.84648"; transcript_id "MSTRG.84648.6"; exon_number "2";
X	StringTie	exon	52344648	52345431	1000	+	.	gene_id "MSTRG.84648"; transcript_id "MSTRG.84648.6"; exon_number "3";
X	StringTie	transcript	52343472	52345570	1000	+	.	gene_id "MSTRG.84648"; transcript_id "MSTRG.84648.7";
X	StringTie	exon	52343472	52343636	1000	+	.	gene_id "MSTRG.84648"; transcript_id "MSTRG.84648.7"; exon_number "1";
X	StringTie	exon	52344216	52344288	1000	+	.	gene_id "MSTRG.84648"; transcript_id "MSTRG.84648.7"; exon_number "2";
X	StringTie	exon	52344643	52345570	1000	+	.	gene_id "MSTRG.84648"; transcript_id "MSTRG.84648.7"; exon_number "3";
X	StringTie	transcript	52343472	52345570	1000	+	.	gene_id "MSTRG.84648"; transcript_id "MSTRG.84648.8";
X	StringTie	exon	52343472	52343636	1000	+	.	gene_id "MSTRG.84648"; transcript_id "MSTRG.84648.8"; exon_number "1";
X	StringTie	exon	52344216	52344288	1000	+	.	gene_id "MSTRG.84648"; transcript_id "MSTRG.84648.8"; exon_number "2";
X	StringTie	exon	52344648	52345570	1000	+	.	gene_id "MSTRG.84648"; transcript_id "MSTRG.84648.8"; exon_number "3";
X	StringTie	transcript	52343472	52345431	1000	+	.	gene_id "MSTRG.84648"; transcript_id "MSTRG.84648.9";
X	StringTie	exon	52343472	52343636	1000	+	.	gene_id "MSTRG.84648"; transcript_id "MSTRG.84648.9"; exon_number "1";
X	StringTie	exon	52344216	52344288	1000	+	.	gene_id "MSTRG.84648"; transcript_id "MSTRG.84648.9"; exon_number "2";
X	StringTie	exon	52344643	52344905	1000	+	.	gene_id "MSTRG.84648"; transcript_id "MSTRG.84648.9"; exon_number "3";
X	StringTie	exon	52344975	52345431	1000	+	.	gene_id "MSTRG.84648"; transcript_id "MSTRG.84648.9"; exon_number "4";
X	StringTie	transcript	52343472	52345431	1000	+	.	gene_id "MSTRG.84648"; transcript_id "MSTRG.84648.10";
X	StringTie	exon	52343472	52343636	1000	+	.	gene_id "MSTRG.84648"; transcript_id "MSTRG.84648.10"; exon_number "1";
X	StringTie	exon	52344216	52344288	1000	+	.	gene_id "MSTRG.84648"; transcript_id "MSTRG.84648.10"; exon_number "2";
X	StringTie	exon	52344648	52344905	1000	+	.	gene_id "MSTRG.84648"; transcript_id "MSTRG.84648.10"; exon_number "3";
X	StringTie	exon	52344975	52345431	1000	+	.	gene_id "MSTRG.84648"; transcript_id "MSTRG.84648.10"; exon_number "4";
X	StringTie	transcript	52343478	52345431	1000	+	.	gene_id "MSTRG.84648"; transcript_id "MSTRG.84648.11";
X	StringTie	exon	52343478	52343712	1000	+	.	gene_id "MSTRG.84648"; transcript_id "MSTRG.84648.11"; exon_number "1";
X	StringTie	exon	52344216	52344288	1000	+	.	gene_id "MSTRG.84648"; transcript_id "MSTRG.84648.11"; exon_number "2";
X	StringTie	exon	52344648	52345431	1000	+	.	gene_id "MSTRG.84648"; transcript_id "MSTRG.84648.11"; exon_number "3";
X	StringTie	transcript	52343482	52345431	1000	+	.	gene_id "MSTRG.84648"; transcript_id "MSTRG.84648.12";
X	StringTie	exon	52343482	52343712	1000	+	.	gene_id "MSTRG.84648"; transcript_id "MSTRG.84648.12"; exon_number "1";
X	StringTie	exon	52344216	52344288	1000	+	.	gene_id "MSTRG.84648"; transcript_id "MSTRG.84648.12"; exon_number "2";
X	StringTie	exon	52344643	52344905	1000	+	.	gene_id "MSTRG.84648"; transcript_id "MSTRG.84648.12"; exon_number "3";
X	StringTie	exon	52344975	52345431	1000	+	.	gene_id "MSTRG.84648"; transcript_id "MSTRG.84648.12"; exon_number "4";
X	StringTie	transcript	52343489	52345431	1000	+	.	gene_id "MSTRG.84648"; transcript_id "MSTRG.84648.13";
X	StringTie	exon	52343489	52343636	1000	+	.	gene_id "MSTRG.84648"; transcript_id "MSTRG.84648.13"; exon_number "1";
X	StringTie	exon	52344216	52344292	1000	+	.	gene_id "MSTRG.84648"; transcript_id "MSTRG.84648.13"; exon_number "2";
X	StringTie	exon	52344648	52345431	1000	+	.	gene_id "MSTRG.84648"; transcript_id "MSTRG.84648.13"; exon_number "3";
X	StringTie	transcript	52343489	52345431	1000	+	.	gene_id "MSTRG.84648"; transcript_id "MSTRG.84648.14";
X	StringTie	exon	52343489	52343636	1000	+	.	gene_id "MSTRG.84648"; transcript_id "MSTRG.84648.14"; exon_number "1";
X	StringTie	exon	52344216	52344292	1000	+	.	gene_id "MSTRG.84648"; transcript_id "MSTRG.84648.14"; exon_number "2";
X	StringTie	exon	52344648	52344905	1000	+	.	gene_id "MSTRG.84648"; transcript_id "MSTRG.84648.14"; exon_number "3";
X	StringTie	exon	52344975	52345431	1000	+	.	gene_id "MSTRG.84648"; transcript_id "MSTRG.84648.14"; exon_number "4";
X	StringTie	transcript	52349497	52418079	1000	-	.	gene_id "MSTRG.84653"; transcript_id "MSTRG.84653.2";
X	StringTie	exon	52349497	52349542	1000	-	.	gene_id "MSTRG.84653"; transcript_id "MSTRG.84653.2"; exon_number "1";
X	StringTie	exon	52357073	52357143	1000	-	.	gene_id "MSTRG.84653"; transcript_id "MSTRG.84653.2"; exon_number "2";
X	StringTie	exon	52357411	52357495	1000	-	.	gene_id "MSTRG.84653"; transcript_id "MSTRG.84653.2"; exon_number "3";
X	StringTie	exon	52415629	52415736	1000	-	.	gene_id "MSTRG.84653"; transcript_id "MSTRG.84653.2"; exon_number "4";
X	StringTie	exon	52417634	52418079	1000	-	.	gene_id "MSTRG.84653"; transcript_id "MSTRG.84653.2"; exon_number "5";
X	StringTie	transcript	52356185	52418079	1000	-	.	gene_id "MSTRG.84653"; transcript_id "MSTRG.84653.4";
X	StringTie	exon	52356185	52356275	1000	-	.	gene_id "MSTRG.84653"; transcript_id "MSTRG.84653.4"; exon_number "1";
X	StringTie	exon	52357073	52357143	1000	-	.	gene_id "MSTRG.84653"; transcript_id "MSTRG.84653.4"; exon_number "2";
X	StringTie	exon	52357411	52357495	1000	-	.	gene_id "MSTRG.84653"; transcript_id "MSTRG.84653.4"; exon_number "3";
X	StringTie	exon	52417634	52418079	1000	-	.	gene_id "MSTRG.84653"; transcript_id "MSTRG.84653.4"; exon_number "4";
X	StringTie	transcript	52402660	52418079	1000	-	.	gene_id "MSTRG.84653"; transcript_id "MSTRG.84653.7";
X	StringTie	exon	52402660	52403252	1000	-	.	gene_id "MSTRG.84653"; transcript_id "MSTRG.84653.7"; exon_number "1";
X	StringTie	exon	52415629	52415736	1000	-	.	gene_id "MSTRG.84653"; transcript_id "MSTRG.84653.7"; exon_number "2";
X	StringTie	exon	52417634	52418079	1000	-	.	gene_id "MSTRG.84653"; transcript_id "MSTRG.84653.7"; exon_number "3";
X	StringTie	transcript	52394088	52396218	1000	+	.	gene_id "MSTRG.84657"; transcript_id "MSTRG.84657.1";
X	StringTie	exon	52394088	52394324	1000	+	.	gene_id "MSTRG.84657"; transcript_id "MSTRG.84657.1"; exon_number "1";
X	StringTie	exon	52395183	52396218	1000	+	.	gene_id "MSTRG.84657"; transcript_id "MSTRG.84657.1"; exon_number "2";
X	StringTie	transcript	52394088	52396218	1000	+	.	gene_id "MSTRG.84657"; transcript_id "MSTRG.84657.2";
X	StringTie	exon	52394088	52394324	1000	+	.	gene_id "MSTRG.84657"; transcript_id "MSTRG.84657.2"; exon_number "1";
X	StringTie	exon	52394737	52394805	1000	+	.	gene_id "MSTRG.84657"; transcript_id "MSTRG.84657.2"; exon_number "2";
X	StringTie	exon	52395183	52396218	1000	+	.	gene_id "MSTRG.84657"; transcript_id "MSTRG.84657.2"; exon_number "3";
X	StringTie	transcript	52394098	52395457	1000	+	.	gene_id "MSTRG.84657"; transcript_id "MSTRG.84657.3";
X	StringTie	exon	52394098	52394324	1000	+	.	gene_id "MSTRG.84657"; transcript_id "MSTRG.84657.3"; exon_number "1";
X	StringTie	exon	52394696	52394805	1000	+	.	gene_id "MSTRG.84657"; transcript_id "MSTRG.84657.3"; exon_number "2";
X	StringTie	exon	52395183	52395457	1000	+	.	gene_id "MSTRG.84657"; transcript_id "MSTRG.84657.3"; exon_number "3";
X	StringTie	transcript	52424936	52435414	1000	-	.	gene_id "MSTRG.84658"; transcript_id "MSTRG.84658.1";
X	StringTie	exon	52424936	52425930	1000	-	.	gene_id "MSTRG.84658"; transcript_id "MSTRG.84658.1"; exon_number "1";
X	StringTie	exon	52427311	52427410	1000	-	.	gene_id "MSTRG.84658"; transcript_id "MSTRG.84658.1"; exon_number "2";
X	StringTie	exon	52432909	52432977	1000	-	.	gene_id "MSTRG.84658"; transcript_id "MSTRG.84658.1"; exon_number "3";
X	StringTie	exon	52433631	52433716	1000	-	.	gene_id "MSTRG.84658"; transcript_id "MSTRG.84658.1"; exon_number "4";
X	StringTie	exon	52435125	52435414	1000	-	.	gene_id "MSTRG.84658"; transcript_id "MSTRG.84658.1"; exon_number "5";
X	StringTie	transcript	52424938	52436590	1000	-	.	gene_id "MSTRG.84658"; transcript_id "MSTRG.84658.2";
X	StringTie	exon	52424938	52425930	1000	-	.	gene_id "MSTRG.84658"; transcript_id "MSTRG.84658.2"; exon_number "1";
X	StringTie	exon	52427311	52427410	1000	-	.	gene_id "MSTRG.84658"; transcript_id "MSTRG.84658.2"; exon_number "2";
X	StringTie	exon	52432909	52432977	1000	-	.	gene_id "MSTRG.84658"; transcript_id "MSTRG.84658.2"; exon_number "3";
X	StringTie	exon	52433631	52433716	1000	-	.	gene_id "MSTRG.84658"; transcript_id "MSTRG.84658.2"; exon_number "4";
X	StringTie	exon	52436461	52436590	1000	-	.	gene_id "MSTRG.84658"; transcript_id "MSTRG.84658.2"; exon_number "5";
X	StringTie	transcript	52424938	52436590	1000	-	.	gene_id "MSTRG.84658"; transcript_id "MSTRG.84658.3";
X	StringTie	exon	52424938	52425930	1000	-	.	gene_id "MSTRG.84658"; transcript_id "MSTRG.84658.3"; exon_number "1";
X	StringTie	exon	52427311	52427410	1000	-	.	gene_id "MSTRG.84658"; transcript_id "MSTRG.84658.3"; exon_number "2";
X	StringTie	exon	52433631	52433716	1000	-	.	gene_id "MSTRG.84658"; transcript_id "MSTRG.84658.3"; exon_number "3";
X	StringTie	exon	52436461	52436590	1000	-	.	gene_id "MSTRG.84658"; transcript_id "MSTRG.84658.3"; exon_number "4";
X	StringTie	transcript	52424938	52435414	1000	-	.	gene_id "MSTRG.84658"; transcript_id "MSTRG.84658.4";
X	StringTie	exon	52424938	52425930	1000	-	.	gene_id "MSTRG.84658"; transcript_id "MSTRG.84658.4"; exon_number "1";
X	StringTie	exon	52427311	52427410	1000	-	.	gene_id "MSTRG.84658"; transcript_id "MSTRG.84658.4"; exon_number "2";
X	StringTie	exon	52433631	52433716	1000	-	.	gene_id "MSTRG.84658"; transcript_id "MSTRG.84658.4"; exon_number "3";
X	StringTie	exon	52435111	52435414	1000	-	.	gene_id "MSTRG.84658"; transcript_id "MSTRG.84658.4"; exon_number "4";
X	StringTie	transcript	52424994	52435414	1000	-	.	gene_id "MSTRG.84658"; transcript_id "MSTRG.84658.5";
X	StringTie	exon	52424994	52425930	1000	-	.	gene_id "MSTRG.84658"; transcript_id "MSTRG.84658.5"; exon_number "1";
X	StringTie	exon	52427311	52427410	1000	-	.	gene_id "MSTRG.84658"; transcript_id "MSTRG.84658.5"; exon_number "2";
X	StringTie	exon	52433631	52433716	1000	-	.	gene_id "MSTRG.84658"; transcript_id "MSTRG.84658.5"; exon_number "3";
X	StringTie	exon	52435125	52435414	1000	-	.	gene_id "MSTRG.84658"; transcript_id "MSTRG.84658.5"; exon_number "4";
X	StringTie	transcript	52424994	52435414	1000	-	.	gene_id "MSTRG.84658"; transcript_id "MSTRG.84658.6";
X	StringTie	exon	52424994	52425930	1000	-	.	gene_id "MSTRG.84658"; transcript_id "MSTRG.84658.6"; exon_number "1";
X	StringTie	exon	52427311	52427410	1000	-	.	gene_id "MSTRG.84658"; transcript_id "MSTRG.84658.6"; exon_number "2";
X	StringTie	exon	52432909	52432977	1000	-	.	gene_id "MSTRG.84658"; transcript_id "MSTRG.84658.6"; exon_number "3";
X	StringTie	exon	52433631	52433716	1000	-	.	gene_id "MSTRG.84658"; transcript_id "MSTRG.84658.6"; exon_number "4";
X	StringTie	exon	52435111	52435414	1000	-	.	gene_id "MSTRG.84658"; transcript_id "MSTRG.84658.6"; exon_number "5";
X	StringTie	transcript	52425026	52435414	1000	-	.	gene_id "MSTRG.84658"; transcript_id "MSTRG.84658.7";
X	StringTie	exon	52425026	52425930	1000	-	.	gene_id "MSTRG.84658"; transcript_id "MSTRG.84658.7"; exon_number "1";
X	StringTie	exon	52427311	52427410	1000	-	.	gene_id "MSTRG.84658"; transcript_id "MSTRG.84658.7"; exon_number "2";
X	StringTie	exon	52433631	52433716	1000	-	.	gene_id "MSTRG.84658"; transcript_id "MSTRG.84658.7"; exon_number "3";
X	StringTie	exon	52435335	52435414	1000	-	.	gene_id "MSTRG.84658"; transcript_id "MSTRG.84658.7"; exon_number "4";
X	StringTie	transcript	52425252	52436590	1000	-	.	gene_id "MSTRG.84658"; transcript_id "MSTRG.84658.8";
X	StringTie	exon	52425252	52425930	1000	-	.	gene_id "MSTRG.84658"; transcript_id "MSTRG.84658.8"; exon_number "1";
X	StringTie	exon	52427311	52427410	1000	-	.	gene_id "MSTRG.84658"; transcript_id "MSTRG.84658.8"; exon_number "2";
X	StringTie	exon	52432909	52432977	1000	-	.	gene_id "MSTRG.84658"; transcript_id "MSTRG.84658.8"; exon_number "3";
X	StringTie	exon	52433631	52433716	1000	-	.	gene_id "MSTRG.84658"; transcript_id "MSTRG.84658.8"; exon_number "4";
X	StringTie	exon	52436513	52436590	1000	-	.	gene_id "MSTRG.84658"; transcript_id "MSTRG.84658.8"; exon_number "5";
X	StringTie	transcript	52425301	52436590	1000	-	.	gene_id "MSTRG.84658"; transcript_id "MSTRG.84658.9";
X	StringTie	exon	52425301	52425930	1000	-	.	gene_id "MSTRG.84658"; transcript_id "MSTRG.84658.9"; exon_number "1";
X	StringTie	exon	52427311	52427410	1000	-	.	gene_id "MSTRG.84658"; transcript_id "MSTRG.84658.9"; exon_number "2";
X	StringTie	exon	52432909	52432974	1000	-	.	gene_id "MSTRG.84658"; transcript_id "MSTRG.84658.9"; exon_number "3";
X	StringTie	exon	52433631	52433716	1000	-	.	gene_id "MSTRG.84658"; transcript_id "MSTRG.84658.9"; exon_number "4";
X	StringTie	exon	52436461	52436590	1000	-	.	gene_id "MSTRG.84658"; transcript_id "MSTRG.84658.9"; exon_number "5";
X	StringTie	transcript	52425301	52435334	1000	-	.	gene_id "MSTRG.84658"; transcript_id "MSTRG.84658.10";
X	StringTie	exon	52425301	52425930	1000	-	.	gene_id "MSTRG.84658"; transcript_id "MSTRG.84658.10"; exon_number "1";
X	StringTie	exon	52427311	52427410	1000	-	.	gene_id "MSTRG.84658"; transcript_id "MSTRG.84658.10"; exon_number "2";
X	StringTie	exon	52432909	52432974	1000	-	.	gene_id "MSTRG.84658"; transcript_id "MSTRG.84658.10"; exon_number "3";
X	StringTie	exon	52433631	52433716	1000	-	.	gene_id "MSTRG.84658"; transcript_id "MSTRG.84658.10"; exon_number "4";
X	StringTie	exon	52435125	52435334	1000	-	.	gene_id "MSTRG.84658"; transcript_id "MSTRG.84658.10"; exon_number "5";
X	StringTie	transcript	52425425	52435414	1000	-	.	gene_id "MSTRG.84658"; transcript_id "MSTRG.84658.11";
X	StringTie	exon	52425425	52425930	1000	-	.	gene_id "MSTRG.84658"; transcript_id "MSTRG.84658.11"; exon_number "1";
X	StringTie	exon	52427311	52427410	1000	-	.	gene_id "MSTRG.84658"; transcript_id "MSTRG.84658.11"; exon_number "2";
X	StringTie	exon	52432909	52432977	1000	-	.	gene_id "MSTRG.84658"; transcript_id "MSTRG.84658.11"; exon_number "3";
X	StringTie	exon	52433631	52433716	1000	-	.	gene_id "MSTRG.84658"; transcript_id "MSTRG.84658.11"; exon_number "4";
X	StringTie	exon	52435335	52435414	1000	-	.	gene_id "MSTRG.84658"; transcript_id "MSTRG.84658.11"; exon_number "5";
X	StringTie	transcript	52425574	52435414	1000	-	.	gene_id "MSTRG.84658"; transcript_id "MSTRG.84658.12";
X	StringTie	exon	52425574	52425930	1000	-	.	gene_id "MSTRG.84658"; transcript_id "MSTRG.84658.12"; exon_number "1";
X	StringTie	exon	52427311	52427410	1000	-	.	gene_id "MSTRG.84658"; transcript_id "MSTRG.84658.12"; exon_number "2";
X	StringTie	exon	52433631	52433716	1000	-	.	gene_id "MSTRG.84658"; transcript_id "MSTRG.84658.12"; exon_number "3";
X	StringTie	exon	52435117	52435414	1000	-	.	gene_id "MSTRG.84658"; transcript_id "MSTRG.84658.12"; exon_number "4";
X	StringTie	transcript	52542594	52542975	1000	+	.	gene_id "MSTRG.84659"; transcript_id "MSTRG.84659.1";
X	StringTie	exon	52542594	52542975	1000	+	.	gene_id "MSTRG.84659"; transcript_id "MSTRG.84659.1"; exon_number "1";
X	StringTie	transcript	52544020	52560732	1000	+	.	gene_id "MSTRG.84661"; transcript_id "MSTRG.84661.1";
X	StringTie	exon	52544020	52544266	1000	+	.	gene_id "MSTRG.84661"; transcript_id "MSTRG.84661.1"; exon_number "1";
X	StringTie	exon	52552904	52553090	1000	+	.	gene_id "MSTRG.84661"; transcript_id "MSTRG.84661.1"; exon_number "2";
X	StringTie	exon	52554629	52554785	1000	+	.	gene_id "MSTRG.84661"; transcript_id "MSTRG.84661.1"; exon_number "3";
X	StringTie	exon	52555963	52556131	1000	+	.	gene_id "MSTRG.84661"; transcript_id "MSTRG.84661.1"; exon_number "4";
X	StringTie	exon	52556568	52556641	1000	+	.	gene_id "MSTRG.84661"; transcript_id "MSTRG.84661.1"; exon_number "5";
X	StringTie	exon	52557390	52557455	1000	+	.	gene_id "MSTRG.84661"; transcript_id "MSTRG.84661.1"; exon_number "6";
X	StringTie	exon	52558726	52560732	1000	+	.	gene_id "MSTRG.84661"; transcript_id "MSTRG.84661.1"; exon_number "7";
X	StringTie	transcript	52544020	52560732	1000	+	.	gene_id "MSTRG.84661"; transcript_id "MSTRG.84661.2";
X	StringTie	exon	52544020	52544266	1000	+	.	gene_id "MSTRG.84661"; transcript_id "MSTRG.84661.2"; exon_number "1";
X	StringTie	exon	52552904	52553090	1000	+	.	gene_id "MSTRG.84661"; transcript_id "MSTRG.84661.2"; exon_number "2";
X	StringTie	exon	52554629	52554890	1000	+	.	gene_id "MSTRG.84661"; transcript_id "MSTRG.84661.2"; exon_number "3";
X	StringTie	exon	52555963	52556131	1000	+	.	gene_id "MSTRG.84661"; transcript_id "MSTRG.84661.2"; exon_number "4";
X	StringTie	exon	52556568	52556641	1000	+	.	gene_id "MSTRG.84661"; transcript_id "MSTRG.84661.2"; exon_number "5";
X	StringTie	exon	52557390	52557455	1000	+	.	gene_id "MSTRG.84661"; transcript_id "MSTRG.84661.2"; exon_number "6";
X	StringTie	exon	52558726	52560732	1000	+	.	gene_id "MSTRG.84661"; transcript_id "MSTRG.84661.2"; exon_number "7";
X	StringTie	transcript	52544027	52560732	1000	+	.	gene_id "MSTRG.84661"; transcript_id "MSTRG.84661.3";
X	StringTie	exon	52544027	52544266	1000	+	.	gene_id "MSTRG.84661"; transcript_id "MSTRG.84661.3"; exon_number "1";
X	StringTie	exon	52552904	52553090	1000	+	.	gene_id "MSTRG.84661"; transcript_id "MSTRG.84661.3"; exon_number "2";
X	StringTie	exon	52554629	52554890	1000	+	.	gene_id "MSTRG.84661"; transcript_id "MSTRG.84661.3"; exon_number "3";
X	StringTie	exon	52555963	52556131	1000	+	.	gene_id "MSTRG.84661"; transcript_id "MSTRG.84661.3"; exon_number "4";
X	StringTie	exon	52556568	52556641	1000	+	.	gene_id "MSTRG.84661"; transcript_id "MSTRG.84661.3"; exon_number "5";
X	StringTie	exon	52557390	52557525	1000	+	.	gene_id "MSTRG.84661"; transcript_id "MSTRG.84661.3"; exon_number "6";
X	StringTie	exon	52558726	52560732	1000	+	.	gene_id "MSTRG.84661"; transcript_id "MSTRG.84661.3"; exon_number "7";
X	StringTie	transcript	52582333	52605836	1000	-	.	gene_id "MSTRG.84663"; transcript_id "MSTRG.84663.2";
X	StringTie	exon	52582333	52582392	1000	-	.	gene_id "MSTRG.84663"; transcript_id "MSTRG.84663.2"; exon_number "1";
X	StringTie	exon	52605605	52605836	1000	-	.	gene_id "MSTRG.84663"; transcript_id "MSTRG.84663.2"; exon_number "2";
X	StringTie	transcript	52598527	52605836	1000	-	.	gene_id "MSTRG.84663"; transcript_id "MSTRG.84663.3";
X	StringTie	exon	52598527	52599289	1000	-	.	gene_id "MSTRG.84663"; transcript_id "MSTRG.84663.3"; exon_number "1";
X	StringTie	exon	52600878	52600944	1000	-	.	gene_id "MSTRG.84663"; transcript_id "MSTRG.84663.3"; exon_number "2";
X	StringTie	exon	52605605	52605836	1000	-	.	gene_id "MSTRG.84663"; transcript_id "MSTRG.84663.3"; exon_number "3";
X	StringTie	transcript	52598865	52605836	1000	-	.	gene_id "MSTRG.84663"; transcript_id "MSTRG.84663.4";
X	StringTie	exon	52598865	52599289	1000	-	.	gene_id "MSTRG.84663"; transcript_id "MSTRG.84663.4"; exon_number "1";
X	StringTie	exon	52605605	52605836	1000	-	.	gene_id "MSTRG.84663"; transcript_id "MSTRG.84663.4"; exon_number "2";
X	StringTie	transcript	52598865	52605836	1000	-	.	gene_id "MSTRG.84663"; transcript_id "MSTRG.84663.5";
X	StringTie	exon	52598865	52599289	1000	-	.	gene_id "MSTRG.84663"; transcript_id "MSTRG.84663.5"; exon_number "1";
X	StringTie	exon	52600851	52600944	1000	-	.	gene_id "MSTRG.84663"; transcript_id "MSTRG.84663.5"; exon_number "2";
X	StringTie	exon	52605605	52605836	1000	-	.	gene_id "MSTRG.84663"; transcript_id "MSTRG.84663.5"; exon_number "3";
X	StringTie	transcript	52672177	52675609	1000	+	.	gene_id "MSTRG.84664"; transcript_id "MSTRG.84664.1";
X	StringTie	exon	52672177	52672307	1000	+	.	gene_id "MSTRG.84664"; transcript_id "MSTRG.84664.1"; exon_number "1";
X	StringTie	exon	52673748	52673860	1000	+	.	gene_id "MSTRG.84664"; transcript_id "MSTRG.84664.1"; exon_number "2";
X	StringTie	exon	52675194	52675609	1000	+	.	gene_id "MSTRG.84664"; transcript_id "MSTRG.84664.1"; exon_number "3";
X	StringTie	transcript	52672189	52675609	1000	+	.	gene_id "MSTRG.84664"; transcript_id "MSTRG.84664.2";
X	StringTie	exon	52672189	52672307	1000	+	.	gene_id "MSTRG.84664"; transcript_id "MSTRG.84664.2"; exon_number "1";
X	StringTie	exon	52673728	52673860	1000	+	.	gene_id "MSTRG.84664"; transcript_id "MSTRG.84664.2"; exon_number "2";
X	StringTie	exon	52675194	52675609	1000	+	.	gene_id "MSTRG.84664"; transcript_id "MSTRG.84664.2"; exon_number "3";
X	StringTie	transcript	52727187	52727964	1000	+	.	gene_id "MSTRG.84665"; transcript_id "MSTRG.84665.1";
X	StringTie	exon	52727187	52727964	1000	+	.	gene_id "MSTRG.84665"; transcript_id "MSTRG.84665.1"; exon_number "1";
X	StringTie	transcript	52798933	52807297	1000	-	.	gene_id "MSTRG.84667"; transcript_id "MSTRG.84667.1";
X	StringTie	exon	52798933	52799334	1000	-	.	gene_id "MSTRG.84667"; transcript_id "MSTRG.84667.1"; exon_number "1";
X	StringTie	exon	52807178	52807297	1000	-	.	gene_id "MSTRG.84667"; transcript_id "MSTRG.84667.1"; exon_number "2";
X	StringTie	transcript	52799303	52854508	1000	-	.	gene_id "MSTRG.84667"; transcript_id "MSTRG.84667.2";
X	StringTie	exon	52799303	52799334	1000	-	.	gene_id "MSTRG.84667"; transcript_id "MSTRG.84667.2"; exon_number "1";
X	StringTie	exon	52854160	52854508	1000	-	.	gene_id "MSTRG.84667"; transcript_id "MSTRG.84667.2"; exon_number "2";
X	StringTie	transcript	52825639	52854508	1000	-	.	gene_id "MSTRG.84667"; transcript_id "MSTRG.84667.3";
X	StringTie	exon	52825639	52825810	1000	-	.	gene_id "MSTRG.84667"; transcript_id "MSTRG.84667.3"; exon_number "1";
X	StringTie	exon	52828417	52828650	1000	-	.	gene_id "MSTRG.84667"; transcript_id "MSTRG.84667.3"; exon_number "2";
X	StringTie	exon	52854160	52854508	1000	-	.	gene_id "MSTRG.84667"; transcript_id "MSTRG.84667.3"; exon_number "3";
X	StringTie	transcript	52807385	52809459	1000	+	.	gene_id "MSTRG.84668"; transcript_id "MSTRG.84668.1";
X	StringTie	exon	52807385	52808065	1000	+	.	gene_id "MSTRG.84668"; transcript_id "MSTRG.84668.1"; exon_number "1";
X	StringTie	exon	52808267	52808351	1000	+	.	gene_id "MSTRG.84668"; transcript_id "MSTRG.84668.1"; exon_number "2";
X	StringTie	exon	52809050	52809459	1000	+	.	gene_id "MSTRG.84668"; transcript_id "MSTRG.84668.1"; exon_number "3";
X	StringTie	transcript	52807386	52809459	1000	+	.	gene_id "MSTRG.84668"; transcript_id "MSTRG.84668.2";
X	StringTie	exon	52807386	52807606	1000	+	.	gene_id "MSTRG.84668"; transcript_id "MSTRG.84668.2"; exon_number "1";
X	StringTie	exon	52807749	52808065	1000	+	.	gene_id "MSTRG.84668"; transcript_id "MSTRG.84668.2"; exon_number "2";
X	StringTie	exon	52808267	52808351	1000	+	.	gene_id "MSTRG.84668"; transcript_id "MSTRG.84668.2"; exon_number "3";
X	StringTie	exon	52809050	52809459	1000	+	.	gene_id "MSTRG.84668"; transcript_id "MSTRG.84668.2"; exon_number "4";
X	StringTie	transcript	52807396	52808351	1000	+	.	gene_id "MSTRG.84668"; transcript_id "MSTRG.84668.3";
X	StringTie	exon	52807396	52807538	1000	+	.	gene_id "MSTRG.84668"; transcript_id "MSTRG.84668.3"; exon_number "1";
X	StringTie	exon	52807826	52808065	1000	+	.	gene_id "MSTRG.84668"; transcript_id "MSTRG.84668.3"; exon_number "2";
X	StringTie	exon	52808267	52808351	1000	+	.	gene_id "MSTRG.84668"; transcript_id "MSTRG.84668.3"; exon_number "3";
X	StringTie	transcript	52807418	52808065	1000	+	.	gene_id "MSTRG.84668"; transcript_id "MSTRG.84668.4";
X	StringTie	exon	52807418	52807580	1000	+	.	gene_id "MSTRG.84668"; transcript_id "MSTRG.84668.4"; exon_number "1";
X	StringTie	exon	52807723	52808065	1000	+	.	gene_id "MSTRG.84668"; transcript_id "MSTRG.84668.4"; exon_number "2";
X	StringTie	transcript	52854552	52880159	1000	+	.	gene_id "MSTRG.84670"; transcript_id "MSTRG.84670.1";
X	StringTie	exon	52854552	52854620	1000	+	.	gene_id "MSTRG.84670"; transcript_id "MSTRG.84670.1"; exon_number "1";
X	StringTie	exon	52856445	52856473	1000	+	.	gene_id "MSTRG.84670"; transcript_id "MSTRG.84670.1"; exon_number "2";
X	StringTie	exon	52879937	52880159	1000	+	.	gene_id "MSTRG.84670"; transcript_id "MSTRG.84670.1"; exon_number "3";
X	StringTie	transcript	52868912	52891879	1000	+	.	gene_id "MSTRG.84670"; transcript_id "MSTRG.84670.2";
X	StringTie	exon	52868912	52869420	1000	+	.	gene_id "MSTRG.84670"; transcript_id "MSTRG.84670.2"; exon_number "1";
X	StringTie	exon	52879937	52880156	1000	+	.	gene_id "MSTRG.84670"; transcript_id "MSTRG.84670.2"; exon_number "2";
X	StringTie	exon	52889421	52889570	1000	+	.	gene_id "MSTRG.84670"; transcript_id "MSTRG.84670.2"; exon_number "3";
X	StringTie	exon	52890051	52890212	1000	+	.	gene_id "MSTRG.84670"; transcript_id "MSTRG.84670.2"; exon_number "4";
X	StringTie	exon	52891613	52891879	1000	+	.	gene_id "MSTRG.84670"; transcript_id "MSTRG.84670.2"; exon_number "5";
X	StringTie	transcript	52895201	52895639	1000	+	.	gene_id "MSTRG.84673"; transcript_id "MSTRG.84673.1";
X	StringTie	exon	52895201	52895639	1000	+	.	gene_id "MSTRG.84673"; transcript_id "MSTRG.84673.1"; exon_number "1";
X	StringTie	transcript	52955421	52961739	1000	-	.	gene_id "MSTRG.84674"; transcript_id "MSTRG.84674.1";
X	StringTie	exon	52955421	52955833	1000	-	.	gene_id "MSTRG.84674"; transcript_id "MSTRG.84674.1"; exon_number "1";
X	StringTie	exon	52959787	52959832	1000	-	.	gene_id "MSTRG.84674"; transcript_id "MSTRG.84674.1"; exon_number "2";
X	StringTie	exon	52960953	52961352	1000	-	.	gene_id "MSTRG.84674"; transcript_id "MSTRG.84674.1"; exon_number "3";
X	StringTie	exon	52961546	52961739	1000	-	.	gene_id "MSTRG.84674"; transcript_id "MSTRG.84674.1"; exon_number "4";
X	StringTie	transcript	53079825	53093346	1000	-	.	gene_id "MSTRG.84677"; transcript_id "MSTRG.84677.1";
X	StringTie	exon	53079825	53079945	1000	-	.	gene_id "MSTRG.84677"; transcript_id "MSTRG.84677.1"; exon_number "1";
X	StringTie	exon	53085924	53086052	1000	-	.	gene_id "MSTRG.84677"; transcript_id "MSTRG.84677.1"; exon_number "2";
X	StringTie	exon	53092828	53092884	1000	-	.	gene_id "MSTRG.84677"; transcript_id "MSTRG.84677.1"; exon_number "3";
X	StringTie	exon	53093240	53093346	1000	-	.	gene_id "MSTRG.84677"; transcript_id "MSTRG.84677.1"; exon_number "4";
X	StringTie	transcript	53079852	53093346	1000	-	.	gene_id "MSTRG.84677"; transcript_id "MSTRG.84677.3";
X	StringTie	exon	53079852	53079945	1000	-	.	gene_id "MSTRG.84677"; transcript_id "MSTRG.84677.3"; exon_number "1";
X	StringTie	exon	53085759	53086052	1000	-	.	gene_id "MSTRG.84677"; transcript_id "MSTRG.84677.3"; exon_number "2";
X	StringTie	exon	53092828	53092884	1000	-	.	gene_id "MSTRG.84677"; transcript_id "MSTRG.84677.3"; exon_number "3";
X	StringTie	exon	53093127	53093174	1000	-	.	gene_id "MSTRG.84677"; transcript_id "MSTRG.84677.3"; exon_number "4";
X	StringTie	exon	53093314	53093346	1000	-	.	gene_id "MSTRG.84677"; transcript_id "MSTRG.84677.3"; exon_number "5";
X	StringTie	transcript	53080458	53093346	1000	-	.	gene_id "MSTRG.84677"; transcript_id "MSTRG.84677.4";
X	StringTie	exon	53080458	53080663	1000	-	.	gene_id "MSTRG.84677"; transcript_id "MSTRG.84677.4"; exon_number "1";
X	StringTie	exon	53085759	53086052	1000	-	.	gene_id "MSTRG.84677"; transcript_id "MSTRG.84677.4"; exon_number "2";
X	StringTie	exon	53092828	53092884	1000	-	.	gene_id "MSTRG.84677"; transcript_id "MSTRG.84677.4"; exon_number "3";
X	StringTie	exon	53093127	53093174	1000	-	.	gene_id "MSTRG.84677"; transcript_id "MSTRG.84677.4"; exon_number "4";
X	StringTie	exon	53093314	53093346	1000	-	.	gene_id "MSTRG.84677"; transcript_id "MSTRG.84677.4"; exon_number "5";
X	StringTie	transcript	53080458	53093346	1000	-	.	gene_id "MSTRG.84677"; transcript_id "MSTRG.84677.5";
X	StringTie	exon	53080458	53080663	1000	-	.	gene_id "MSTRG.84677"; transcript_id "MSTRG.84677.5"; exon_number "1";
X	StringTie	exon	53085759	53086052	1000	-	.	gene_id "MSTRG.84677"; transcript_id "MSTRG.84677.5"; exon_number "2";
X	StringTie	exon	53092828	53092884	1000	-	.	gene_id "MSTRG.84677"; transcript_id "MSTRG.84677.5"; exon_number "3";
X	StringTie	exon	53093240	53093346	1000	-	.	gene_id "MSTRG.84677"; transcript_id "MSTRG.84677.5"; exon_number "4";
X	StringTie	transcript	53080618	53093346	1000	-	.	gene_id "MSTRG.84677"; transcript_id "MSTRG.84677.6";
X	StringTie	exon	53080618	53080663	1000	-	.	gene_id "MSTRG.84677"; transcript_id "MSTRG.84677.6"; exon_number "1";
X	StringTie	exon	53085759	53086052	1000	-	.	gene_id "MSTRG.84677"; transcript_id "MSTRG.84677.6"; exon_number "2";
X	StringTie	exon	53093127	53093174	1000	-	.	gene_id "MSTRG.84677"; transcript_id "MSTRG.84677.6"; exon_number "3";
X	StringTie	exon	53093314	53093346	1000	-	.	gene_id "MSTRG.84677"; transcript_id "MSTRG.84677.6"; exon_number "4";
X	StringTie	transcript	53383943	53463843	1000	+	.	gene_id "MSTRG.84678"; transcript_id "MSTRG.84678.1";
X	StringTie	exon	53383943	53383975	1000	+	.	gene_id "MSTRG.84678"; transcript_id "MSTRG.84678.1"; exon_number "1";
X	StringTie	exon	53384934	53385027	1000	+	.	gene_id "MSTRG.84678"; transcript_id "MSTRG.84678.1"; exon_number "2";
X	StringTie	exon	53463723	53463843	1000	+	.	gene_id "MSTRG.84678"; transcript_id "MSTRG.84678.1"; exon_number "3";
X	StringTie	transcript	53383943	53463843	1000	+	.	gene_id "MSTRG.84678"; transcript_id "MSTRG.84678.2";
X	StringTie	exon	53383943	53383975	1000	+	.	gene_id "MSTRG.84678"; transcript_id "MSTRG.84678.2"; exon_number "1";
X	StringTie	exon	53463723	53463843	1000	+	.	gene_id "MSTRG.84678"; transcript_id "MSTRG.84678.2"; exon_number "2";
X	StringTie	transcript	53383952	53384933	1000	+	.	gene_id "MSTRG.84678"; transcript_id "MSTRG.84678.3";
X	StringTie	exon	53383952	53383975	1000	+	.	gene_id "MSTRG.84678"; transcript_id "MSTRG.84678.3"; exon_number "1";
X	StringTie	exon	53384787	53384933	1000	+	.	gene_id "MSTRG.84678"; transcript_id "MSTRG.84678.3"; exon_number "2";
X	StringTie	transcript	53383957	53463843	1000	+	.	gene_id "MSTRG.84678"; transcript_id "MSTRG.84678.4";
X	StringTie	exon	53383957	53383975	1000	+	.	gene_id "MSTRG.84678"; transcript_id "MSTRG.84678.4"; exon_number "1";
X	StringTie	exon	53384981	53385027	1000	+	.	gene_id "MSTRG.84678"; transcript_id "MSTRG.84678.4"; exon_number "2";
X	StringTie	exon	53463723	53463843	1000	+	.	gene_id "MSTRG.84678"; transcript_id "MSTRG.84678.4"; exon_number "3";
X	StringTie	transcript	53542102	53542811	1000	-	.	gene_id "MSTRG.84683"; transcript_id "MSTRG.84683.1";
X	StringTie	exon	53542102	53542811	1000	-	.	gene_id "MSTRG.84683"; transcript_id "MSTRG.84683.1"; exon_number "1";
X	StringTie	transcript	54017832	54072053	1000	-	.	gene_id "MSTRG.84687"; transcript_id "MSTRG.84687.1";
X	StringTie	exon	54017832	54017979	1000	-	.	gene_id "MSTRG.84687"; transcript_id "MSTRG.84687.1"; exon_number "1";
X	StringTie	exon	54053407	54053514	1000	-	.	gene_id "MSTRG.84687"; transcript_id "MSTRG.84687.1"; exon_number "2";
X	StringTie	exon	54071920	54072053	1000	-	.	gene_id "MSTRG.84687"; transcript_id "MSTRG.84687.1"; exon_number "3";
X	StringTie	transcript	54041982	54072053	1000	-	.	gene_id "MSTRG.84687"; transcript_id "MSTRG.84687.3";
X	StringTie	exon	54041982	54042013	1000	-	.	gene_id "MSTRG.84687"; transcript_id "MSTRG.84687.3"; exon_number "1";
X	StringTie	exon	54053407	54053514	1000	-	.	gene_id "MSTRG.84687"; transcript_id "MSTRG.84687.3"; exon_number "2";
X	StringTie	exon	54071920	54072053	1000	-	.	gene_id "MSTRG.84687"; transcript_id "MSTRG.84687.3"; exon_number "3";
X	StringTie	transcript	54049695	54072053	1000	-	.	gene_id "MSTRG.84687"; transcript_id "MSTRG.84687.4";
X	StringTie	exon	54049695	54049788	1000	-	.	gene_id "MSTRG.84687"; transcript_id "MSTRG.84687.4"; exon_number "1";
X	StringTie	exon	54053407	54053514	1000	-	.	gene_id "MSTRG.84687"; transcript_id "MSTRG.84687.4"; exon_number "2";
X	StringTie	exon	54071920	54072053	1000	-	.	gene_id "MSTRG.84687"; transcript_id "MSTRG.84687.4"; exon_number "3";
X	StringTie	transcript	54617297	54617777	1000	+	.	gene_id "MSTRG.84688"; transcript_id "MSTRG.84688.1";
X	StringTie	exon	54617297	54617777	1000	+	.	gene_id "MSTRG.84688"; transcript_id "MSTRG.84688.1"; exon_number "1";
X	StringTie	transcript	54618431	54694631	1000	+	.	gene_id "MSTRG.84689"; transcript_id "MSTRG.84689.1";
X	StringTie	exon	54618431	54618822	1000	+	.	gene_id "MSTRG.84689"; transcript_id "MSTRG.84689.1"; exon_number "1";
X	StringTie	exon	54626110	54626175	1000	+	.	gene_id "MSTRG.84689"; transcript_id "MSTRG.84689.1"; exon_number "2";
X	StringTie	exon	54678751	54678807	1000	+	.	gene_id "MSTRG.84689"; transcript_id "MSTRG.84689.1"; exon_number "3";
X	StringTie	exon	54680561	54680632	1000	+	.	gene_id "MSTRG.84689"; transcript_id "MSTRG.84689.1"; exon_number "4";
X	StringTie	exon	54686507	54686632	1000	+	.	gene_id "MSTRG.84689"; transcript_id "MSTRG.84689.1"; exon_number "5";
X	StringTie	exon	54689734	54689844	1000	+	.	gene_id "MSTRG.84689"; transcript_id "MSTRG.84689.1"; exon_number "6";
X	StringTie	exon	54691450	54691540	1000	+	.	gene_id "MSTRG.84689"; transcript_id "MSTRG.84689.1"; exon_number "7";
X	StringTie	exon	54694527	54694631	1000	+	.	gene_id "MSTRG.84689"; transcript_id "MSTRG.84689.1"; exon_number "8";
X	StringTie	transcript	54737877	54739203	1000	+	.	gene_id "MSTRG.84690"; transcript_id "MSTRG.84690.1";
X	StringTie	exon	54737877	54738253	1000	+	.	gene_id "MSTRG.84690"; transcript_id "MSTRG.84690.1"; exon_number "1";
X	StringTie	exon	54739063	54739203	1000	+	.	gene_id "MSTRG.84690"; transcript_id "MSTRG.84690.1"; exon_number "2";
X	StringTie	transcript	54739731	54740254	1000	+	.	gene_id "MSTRG.84691"; transcript_id "MSTRG.84691.1";
X	StringTie	exon	54739731	54740254	1000	+	.	gene_id "MSTRG.84691"; transcript_id "MSTRG.84691.1"; exon_number "1";
X	StringTie	transcript	54824372	54829832	1000	-	.	gene_id "MSTRG.84695"; transcript_id "MSTRG.84695.1";
X	StringTie	exon	54824372	54824642	1000	-	.	gene_id "MSTRG.84695"; transcript_id "MSTRG.84695.1"; exon_number "1";
X	StringTie	exon	54825171	54825318	1000	-	.	gene_id "MSTRG.84695"; transcript_id "MSTRG.84695.1"; exon_number "2";
X	StringTie	exon	54826021	54826294	1000	-	.	gene_id "MSTRG.84695"; transcript_id "MSTRG.84695.1"; exon_number "3";
X	StringTie	exon	54827334	54827966	1000	-	.	gene_id "MSTRG.84695"; transcript_id "MSTRG.84695.1"; exon_number "4";
X	StringTie	exon	54829794	54829832	1000	-	.	gene_id "MSTRG.84695"; transcript_id "MSTRG.84695.1"; exon_number "5";
X	StringTie	transcript	54824372	54829832	1000	-	.	gene_id "MSTRG.84695"; transcript_id "MSTRG.84695.2";
X	StringTie	exon	54824372	54824642	1000	-	.	gene_id "MSTRG.84695"; transcript_id "MSTRG.84695.2"; exon_number "1";
X	StringTie	exon	54825171	54825318	1000	-	.	gene_id "MSTRG.84695"; transcript_id "MSTRG.84695.2"; exon_number "2";
X	StringTie	exon	54826021	54826294	1000	-	.	gene_id "MSTRG.84695"; transcript_id "MSTRG.84695.2"; exon_number "3";
X	StringTie	exon	54826558	54826760	1000	-	.	gene_id "MSTRG.84695"; transcript_id "MSTRG.84695.2"; exon_number "4";
X	StringTie	exon	54827334	54827450	1000	-	.	gene_id "MSTRG.84695"; transcript_id "MSTRG.84695.2"; exon_number "5";
X	StringTie	exon	54829794	54829832	1000	-	.	gene_id "MSTRG.84695"; transcript_id "MSTRG.84695.2"; exon_number "6";
X	StringTie	transcript	54824372	54829832	1000	-	.	gene_id "MSTRG.84695"; transcript_id "MSTRG.84695.3";
X	StringTie	exon	54824372	54824642	1000	-	.	gene_id "MSTRG.84695"; transcript_id "MSTRG.84695.3"; exon_number "1";
X	StringTie	exon	54825171	54825318	1000	-	.	gene_id "MSTRG.84695"; transcript_id "MSTRG.84695.3"; exon_number "2";
X	StringTie	exon	54826021	54826294	1000	-	.	gene_id "MSTRG.84695"; transcript_id "MSTRG.84695.3"; exon_number "3";
X	StringTie	exon	54826558	54826725	1000	-	.	gene_id "MSTRG.84695"; transcript_id "MSTRG.84695.3"; exon_number "4";
X	StringTie	exon	54827334	54827450	1000	-	.	gene_id "MSTRG.84695"; transcript_id "MSTRG.84695.3"; exon_number "5";
X	StringTie	exon	54829794	54829832	1000	-	.	gene_id "MSTRG.84695"; transcript_id "MSTRG.84695.3"; exon_number "6";
X	StringTie	transcript	54824374	54829832	1000	-	.	gene_id "MSTRG.84695"; transcript_id "MSTRG.84695.4";
X	StringTie	exon	54824374	54824642	1000	-	.	gene_id "MSTRG.84695"; transcript_id "MSTRG.84695.4"; exon_number "1";
X	StringTie	exon	54825171	54825318	1000	-	.	gene_id "MSTRG.84695"; transcript_id "MSTRG.84695.4"; exon_number "2";
X	StringTie	exon	54826558	54826725	1000	-	.	gene_id "MSTRG.84695"; transcript_id "MSTRG.84695.4"; exon_number "3";
X	StringTie	exon	54827334	54827450	1000	-	.	gene_id "MSTRG.84695"; transcript_id "MSTRG.84695.4"; exon_number "4";
X	StringTie	exon	54829794	54829832	1000	-	.	gene_id "MSTRG.84695"; transcript_id "MSTRG.84695.4"; exon_number "5";
X	StringTie	transcript	54824374	54829832	1000	-	.	gene_id "MSTRG.84695"; transcript_id "MSTRG.84695.5";
X	StringTie	exon	54824374	54824642	1000	-	.	gene_id "MSTRG.84695"; transcript_id "MSTRG.84695.5"; exon_number "1";
X	StringTie	exon	54825171	54825318	1000	-	.	gene_id "MSTRG.84695"; transcript_id "MSTRG.84695.5"; exon_number "2";
X	StringTie	exon	54826558	54826760	1000	-	.	gene_id "MSTRG.84695"; transcript_id "MSTRG.84695.5"; exon_number "3";
X	StringTie	exon	54827334	54827450	1000	-	.	gene_id "MSTRG.84695"; transcript_id "MSTRG.84695.5"; exon_number "4";
X	StringTie	exon	54829794	54829832	1000	-	.	gene_id "MSTRG.84695"; transcript_id "MSTRG.84695.5"; exon_number "5";
X	StringTie	transcript	54824377	54829832	1000	-	.	gene_id "MSTRG.84695"; transcript_id "MSTRG.84695.6";
X	StringTie	exon	54824377	54824642	1000	-	.	gene_id "MSTRG.84695"; transcript_id "MSTRG.84695.6"; exon_number "1";
X	StringTie	exon	54825171	54825318	1000	-	.	gene_id "MSTRG.84695"; transcript_id "MSTRG.84695.6"; exon_number "2";
X	StringTie	exon	54826021	54826294	1000	-	.	gene_id "MSTRG.84695"; transcript_id "MSTRG.84695.6"; exon_number "3";
X	StringTie	exon	54826558	54826760	1000	-	.	gene_id "MSTRG.84695"; transcript_id "MSTRG.84695.6"; exon_number "4";
X	StringTie	exon	54827334	54827966	1000	-	.	gene_id "MSTRG.84695"; transcript_id "MSTRG.84695.6"; exon_number "5";
X	StringTie	exon	54829794	54829832	1000	-	.	gene_id "MSTRG.84695"; transcript_id "MSTRG.84695.6"; exon_number "6";
X	StringTie	transcript	54912691	54945404	1000	+	.	gene_id "MSTRG.84696"; transcript_id "MSTRG.84696.1";
X	StringTie	exon	54912691	54912837	1000	+	.	gene_id "MSTRG.84696"; transcript_id "MSTRG.84696.1"; exon_number "1";
X	StringTie	exon	54915805	54915990	1000	+	.	gene_id "MSTRG.84696"; transcript_id "MSTRG.84696.1"; exon_number "2";
X	StringTie	exon	54918643	54918722	1000	+	.	gene_id "MSTRG.84696"; transcript_id "MSTRG.84696.1"; exon_number "3";
X	StringTie	exon	54920421	54920526	1000	+	.	gene_id "MSTRG.84696"; transcript_id "MSTRG.84696.1"; exon_number "4";
X	StringTie	exon	54921243	54921341	1000	+	.	gene_id "MSTRG.84696"; transcript_id "MSTRG.84696.1"; exon_number "5";
X	StringTie	exon	54922766	54922940	1000	+	.	gene_id "MSTRG.84696"; transcript_id "MSTRG.84696.1"; exon_number "6";
X	StringTie	exon	54940830	54940961	1000	+	.	gene_id "MSTRG.84696"; transcript_id "MSTRG.84696.1"; exon_number "7";
X	StringTie	exon	54943775	54943853	1000	+	.	gene_id "MSTRG.84696"; transcript_id "MSTRG.84696.1"; exon_number "8";
X	StringTie	exon	54944597	54945404	1000	+	.	gene_id "MSTRG.84696"; transcript_id "MSTRG.84696.1"; exon_number "9";
X	StringTie	transcript	54912691	54945404	1000	+	.	gene_id "MSTRG.84696"; transcript_id "MSTRG.84696.2";
X	StringTie	exon	54912691	54912837	1000	+	.	gene_id "MSTRG.84696"; transcript_id "MSTRG.84696.2"; exon_number "1";
X	StringTie	exon	54915805	54915990	1000	+	.	gene_id "MSTRG.84696"; transcript_id "MSTRG.84696.2"; exon_number "2";
X	StringTie	exon	54918643	54918722	1000	+	.	gene_id "MSTRG.84696"; transcript_id "MSTRG.84696.2"; exon_number "3";
X	StringTie	exon	54920393	54920526	1000	+	.	gene_id "MSTRG.84696"; transcript_id "MSTRG.84696.2"; exon_number "4";
X	StringTie	exon	54921243	54921341	1000	+	.	gene_id "MSTRG.84696"; transcript_id "MSTRG.84696.2"; exon_number "5";
X	StringTie	exon	54922766	54922940	1000	+	.	gene_id "MSTRG.84696"; transcript_id "MSTRG.84696.2"; exon_number "6";
X	StringTie	exon	54940830	54940961	1000	+	.	gene_id "MSTRG.84696"; transcript_id "MSTRG.84696.2"; exon_number "7";
X	StringTie	exon	54943775	54943853	1000	+	.	gene_id "MSTRG.84696"; transcript_id "MSTRG.84696.2"; exon_number "8";
X	StringTie	exon	54944597	54945404	1000	+	.	gene_id "MSTRG.84696"; transcript_id "MSTRG.84696.2"; exon_number "9";
X	StringTie	transcript	54912691	54945170	1000	+	.	gene_id "MSTRG.84696"; transcript_id "MSTRG.84696.3";
X	StringTie	exon	54912691	54912837	1000	+	.	gene_id "MSTRG.84696"; transcript_id "MSTRG.84696.3"; exon_number "1";
X	StringTie	exon	54915810	54915990	1000	+	.	gene_id "MSTRG.84696"; transcript_id "MSTRG.84696.3"; exon_number "2";
X	StringTie	exon	54918643	54918722	1000	+	.	gene_id "MSTRG.84696"; transcript_id "MSTRG.84696.3"; exon_number "3";
X	StringTie	exon	54920421	54920526	1000	+	.	gene_id "MSTRG.84696"; transcript_id "MSTRG.84696.3"; exon_number "4";
X	StringTie	exon	54921243	54921341	1000	+	.	gene_id "MSTRG.84696"; transcript_id "MSTRG.84696.3"; exon_number "5";
X	StringTie	exon	54922766	54922940	1000	+	.	gene_id "MSTRG.84696"; transcript_id "MSTRG.84696.3"; exon_number "6";
X	StringTie	exon	54943775	54943853	1000	+	.	gene_id "MSTRG.84696"; transcript_id "MSTRG.84696.3"; exon_number "7";
X	StringTie	exon	54944597	54945170	1000	+	.	gene_id "MSTRG.84696"; transcript_id "MSTRG.84696.3"; exon_number "8";
X	StringTie	transcript	54912691	54945170	1000	+	.	gene_id "MSTRG.84696"; transcript_id "MSTRG.84696.4";
X	StringTie	exon	54912691	54912837	1000	+	.	gene_id "MSTRG.84696"; transcript_id "MSTRG.84696.4"; exon_number "1";
X	StringTie	exon	54915805	54915990	1000	+	.	gene_id "MSTRG.84696"; transcript_id "MSTRG.84696.4"; exon_number "2";
X	StringTie	exon	54918643	54918722	1000	+	.	gene_id "MSTRG.84696"; transcript_id "MSTRG.84696.4"; exon_number "3";
X	StringTie	exon	54920393	54920526	1000	+	.	gene_id "MSTRG.84696"; transcript_id "MSTRG.84696.4"; exon_number "4";
X	StringTie	exon	54921243	54921341	1000	+	.	gene_id "MSTRG.84696"; transcript_id "MSTRG.84696.4"; exon_number "5";
X	StringTie	exon	54922766	54922940	1000	+	.	gene_id "MSTRG.84696"; transcript_id "MSTRG.84696.4"; exon_number "6";
X	StringTie	exon	54943775	54943853	1000	+	.	gene_id "MSTRG.84696"; transcript_id "MSTRG.84696.4"; exon_number "7";
X	StringTie	exon	54944597	54945170	1000	+	.	gene_id "MSTRG.84696"; transcript_id "MSTRG.84696.4"; exon_number "8";
X	StringTie	transcript	54912691	54975912	1000	+	.	gene_id "MSTRG.84696"; transcript_id "MSTRG.84696.5";
X	StringTie	exon	54912691	54912837	1000	+	.	gene_id "MSTRG.84696"; transcript_id "MSTRG.84696.5"; exon_number "1";
X	StringTie	exon	54915810	54915990	1000	+	.	gene_id "MSTRG.84696"; transcript_id "MSTRG.84696.5"; exon_number "2";
X	StringTie	exon	54918643	54918722	1000	+	.	gene_id "MSTRG.84696"; transcript_id "MSTRG.84696.5"; exon_number "3";
X	StringTie	exon	54920393	54920526	1000	+	.	gene_id "MSTRG.84696"; transcript_id "MSTRG.84696.5"; exon_number "4";
X	StringTie	exon	54921243	54921341	1000	+	.	gene_id "MSTRG.84696"; transcript_id "MSTRG.84696.5"; exon_number "5";
X	StringTie	exon	54922766	54922940	1000	+	.	gene_id "MSTRG.84696"; transcript_id "MSTRG.84696.5"; exon_number "6";
X	StringTie	exon	54940794	54940961	1000	+	.	gene_id "MSTRG.84696"; transcript_id "MSTRG.84696.5"; exon_number "7";
X	StringTie	exon	54943779	54943853	1000	+	.	gene_id "MSTRG.84696"; transcript_id "MSTRG.84696.5"; exon_number "8";
X	StringTie	exon	54975811	54975912	1000	+	.	gene_id "MSTRG.84696"; transcript_id "MSTRG.84696.5"; exon_number "9";
X	StringTie	transcript	54912691	54924147	1000	+	.	gene_id "MSTRG.84696"; transcript_id "MSTRG.84696.6";
X	StringTie	exon	54912691	54912777	1000	+	.	gene_id "MSTRG.84696"; transcript_id "MSTRG.84696.6"; exon_number "1";
X	StringTie	exon	54915805	54915990	1000	+	.	gene_id "MSTRG.84696"; transcript_id "MSTRG.84696.6"; exon_number "2";
X	StringTie	exon	54918643	54918722	1000	+	.	gene_id "MSTRG.84696"; transcript_id "MSTRG.84696.6"; exon_number "3";
X	StringTie	exon	54920421	54920526	1000	+	.	gene_id "MSTRG.84696"; transcript_id "MSTRG.84696.6"; exon_number "4";
X	StringTie	exon	54921243	54921341	1000	+	.	gene_id "MSTRG.84696"; transcript_id "MSTRG.84696.6"; exon_number "5";
X	StringTie	exon	54922766	54922940	1000	+	.	gene_id "MSTRG.84696"; transcript_id "MSTRG.84696.6"; exon_number "6";
X	StringTie	exon	54924028	54924147	1000	+	.	gene_id "MSTRG.84696"; transcript_id "MSTRG.84696.6"; exon_number "7";
X	StringTie	transcript	54912691	54924147	1000	+	.	gene_id "MSTRG.84696"; transcript_id "MSTRG.84696.7";
X	StringTie	exon	54912691	54912837	1000	+	.	gene_id "MSTRG.84696"; transcript_id "MSTRG.84696.7"; exon_number "1";
X	StringTie	exon	54915805	54915990	1000	+	.	gene_id "MSTRG.84696"; transcript_id "MSTRG.84696.7"; exon_number "2";
X	StringTie	exon	54918643	54918722	1000	+	.	gene_id "MSTRG.84696"; transcript_id "MSTRG.84696.7"; exon_number "3";
X	StringTie	exon	54920393	54920526	1000	+	.	gene_id "MSTRG.84696"; transcript_id "MSTRG.84696.7"; exon_number "4";
X	StringTie	exon	54921243	54921341	1000	+	.	gene_id "MSTRG.84696"; transcript_id "MSTRG.84696.7"; exon_number "5";
X	StringTie	exon	54922766	54922940	1000	+	.	gene_id "MSTRG.84696"; transcript_id "MSTRG.84696.7"; exon_number "6";
X	StringTie	exon	54924028	54924147	1000	+	.	gene_id "MSTRG.84696"; transcript_id "MSTRG.84696.7"; exon_number "7";
X	StringTie	transcript	54912702	54940961	1000	+	.	gene_id "MSTRG.84696"; transcript_id "MSTRG.84696.8";
X	StringTie	exon	54912702	54912837	1000	+	.	gene_id "MSTRG.84696"; transcript_id "MSTRG.84696.8"; exon_number "1";
X	StringTie	exon	54915805	54915990	1000	+	.	gene_id "MSTRG.84696"; transcript_id "MSTRG.84696.8"; exon_number "2";
X	StringTie	exon	54920421	54920526	1000	+	.	gene_id "MSTRG.84696"; transcript_id "MSTRG.84696.8"; exon_number "3";
X	StringTie	exon	54921243	54921341	1000	+	.	gene_id "MSTRG.84696"; transcript_id "MSTRG.84696.8"; exon_number "4";
X	StringTie	exon	54922766	54922940	1000	+	.	gene_id "MSTRG.84696"; transcript_id "MSTRG.84696.8"; exon_number "5";
X	StringTie	exon	54940830	54940961	1000	+	.	gene_id "MSTRG.84696"; transcript_id "MSTRG.84696.8"; exon_number "6";
X	StringTie	transcript	54912702	54975912	1000	+	.	gene_id "MSTRG.84696"; transcript_id "MSTRG.84696.9";
X	StringTie	exon	54912702	54912837	1000	+	.	gene_id "MSTRG.84696"; transcript_id "MSTRG.84696.9"; exon_number "1";
X	StringTie	exon	54915805	54915990	1000	+	.	gene_id "MSTRG.84696"; transcript_id "MSTRG.84696.9"; exon_number "2";
X	StringTie	exon	54918643	54918722	1000	+	.	gene_id "MSTRG.84696"; transcript_id "MSTRG.84696.9"; exon_number "3";
X	StringTie	exon	54920398	54920526	1000	+	.	gene_id "MSTRG.84696"; transcript_id "MSTRG.84696.9"; exon_number "4";
X	StringTie	exon	54921243	54921341	1000	+	.	gene_id "MSTRG.84696"; transcript_id "MSTRG.84696.9"; exon_number "5";
X	StringTie	exon	54922766	54922940	1000	+	.	gene_id "MSTRG.84696"; transcript_id "MSTRG.84696.9"; exon_number "6";
X	StringTie	exon	54924028	54924147	1000	+	.	gene_id "MSTRG.84696"; transcript_id "MSTRG.84696.9"; exon_number "7";
X	StringTie	exon	54943775	54943853	1000	+	.	gene_id "MSTRG.84696"; transcript_id "MSTRG.84696.9"; exon_number "8";
X	StringTie	exon	54975811	54975912	1000	+	.	gene_id "MSTRG.84696"; transcript_id "MSTRG.84696.9"; exon_number "9";
X	StringTie	transcript	54912702	54943853	1000	+	.	gene_id "MSTRG.84696"; transcript_id "MSTRG.84696.10";
X	StringTie	exon	54912702	54912837	1000	+	.	gene_id "MSTRG.84696"; transcript_id "MSTRG.84696.10"; exon_number "1";
X	StringTie	exon	54915805	54915990	1000	+	.	gene_id "MSTRG.84696"; transcript_id "MSTRG.84696.10"; exon_number "2";
X	StringTie	exon	54940830	54940961	1000	+	.	gene_id "MSTRG.84696"; transcript_id "MSTRG.84696.10"; exon_number "3";
X	StringTie	exon	54943775	54943853	1000	+	.	gene_id "MSTRG.84696"; transcript_id "MSTRG.84696.10"; exon_number "4";
X	StringTie	transcript	54912702	54945170	1000	+	.	gene_id "MSTRG.84696"; transcript_id "MSTRG.84696.11";
X	StringTie	exon	54912702	54912837	1000	+	.	gene_id "MSTRG.84696"; transcript_id "MSTRG.84696.11"; exon_number "1";
X	StringTie	exon	54915805	54915990	1000	+	.	gene_id "MSTRG.84696"; transcript_id "MSTRG.84696.11"; exon_number "2";
X	StringTie	exon	54918643	54918722	1000	+	.	gene_id "MSTRG.84696"; transcript_id "MSTRG.84696.11"; exon_number "3";
X	StringTie	exon	54920421	54920526	1000	+	.	gene_id "MSTRG.84696"; transcript_id "MSTRG.84696.11"; exon_number "4";
X	StringTie	exon	54921243	54921341	1000	+	.	gene_id "MSTRG.84696"; transcript_id "MSTRG.84696.11"; exon_number "5";
X	StringTie	exon	54922766	54922940	1000	+	.	gene_id "MSTRG.84696"; transcript_id "MSTRG.84696.11"; exon_number "6";
X	StringTie	exon	54943775	54943853	1000	+	.	gene_id "MSTRG.84696"; transcript_id "MSTRG.84696.11"; exon_number "7";
X	StringTie	exon	54944597	54945170	1000	+	.	gene_id "MSTRG.84696"; transcript_id "MSTRG.84696.11"; exon_number "8";
X	StringTie	transcript	54912702	54923127	1000	+	.	gene_id "MSTRG.84696"; transcript_id "MSTRG.84696.12";
X	StringTie	exon	54912702	54912837	1000	+	.	gene_id "MSTRG.84696"; transcript_id "MSTRG.84696.12"; exon_number "1";
X	StringTie	exon	54915810	54915990	1000	+	.	gene_id "MSTRG.84696"; transcript_id "MSTRG.84696.12"; exon_number "2";
X	StringTie	exon	54920421	54920526	1000	+	.	gene_id "MSTRG.84696"; transcript_id "MSTRG.84696.12"; exon_number "3";
X	StringTie	exon	54921243	54921341	1000	+	.	gene_id "MSTRG.84696"; transcript_id "MSTRG.84696.12"; exon_number "4";
X	StringTie	exon	54922766	54923127	1000	+	.	gene_id "MSTRG.84696"; transcript_id "MSTRG.84696.12"; exon_number "5";
X	StringTie	transcript	54912706	54940961	1000	+	.	gene_id "MSTRG.84696"; transcript_id "MSTRG.84696.13";
X	StringTie	exon	54912706	54912837	1000	+	.	gene_id "MSTRG.84696"; transcript_id "MSTRG.84696.13"; exon_number "1";
X	StringTie	exon	54915805	54915990	1000	+	.	gene_id "MSTRG.84696"; transcript_id "MSTRG.84696.13"; exon_number "2";
X	StringTie	exon	54918643	54918722	1000	+	.	gene_id "MSTRG.84696"; transcript_id "MSTRG.84696.13"; exon_number "3";
X	StringTie	exon	54920393	54920526	1000	+	.	gene_id "MSTRG.84696"; transcript_id "MSTRG.84696.13"; exon_number "4";
X	StringTie	exon	54921243	54921341	1000	+	.	gene_id "MSTRG.84696"; transcript_id "MSTRG.84696.13"; exon_number "5";
X	StringTie	exon	54922771	54922940	1000	+	.	gene_id "MSTRG.84696"; transcript_id "MSTRG.84696.13"; exon_number "6";
X	StringTie	exon	54940830	54940961	1000	+	.	gene_id "MSTRG.84696"; transcript_id "MSTRG.84696.13"; exon_number "7";
X	StringTie	transcript	54912706	54915957	1000	+	.	gene_id "MSTRG.84696"; transcript_id "MSTRG.84696.14";
X	StringTie	exon	54912706	54912890	1000	+	.	gene_id "MSTRG.84696"; transcript_id "MSTRG.84696.14"; exon_number "1";
X	StringTie	exon	54915805	54915957	1000	+	.	gene_id "MSTRG.84696"; transcript_id "MSTRG.84696.14"; exon_number "2";
X	StringTie	transcript	54920472	54940961	1000	+	.	gene_id "MSTRG.84696"; transcript_id "MSTRG.84696.16";
X	StringTie	exon	54920472	54920526	1000	+	.	gene_id "MSTRG.84696"; transcript_id "MSTRG.84696.16"; exon_number "1";
X	StringTie	exon	54922766	54922940	1000	+	.	gene_id "MSTRG.84696"; transcript_id "MSTRG.84696.16"; exon_number "2";
X	StringTie	exon	54940830	54940961	1000	+	.	gene_id "MSTRG.84696"; transcript_id "MSTRG.84696.16"; exon_number "3";
X	StringTie	transcript	54920472	54945170	1000	+	.	gene_id "MSTRG.84696"; transcript_id "MSTRG.84696.17";
X	StringTie	exon	54920472	54920526	1000	+	.	gene_id "MSTRG.84696"; transcript_id "MSTRG.84696.17"; exon_number "1";
X	StringTie	exon	54943775	54943853	1000	+	.	gene_id "MSTRG.84696"; transcript_id "MSTRG.84696.17"; exon_number "2";
X	StringTie	exon	54944597	54945170	1000	+	.	gene_id "MSTRG.84696"; transcript_id "MSTRG.84696.17"; exon_number "3";
X	StringTie	transcript	55136932	55137424	1000	+	.	gene_id "MSTRG.84698"; transcript_id "MSTRG.84698.1";
X	StringTie	exon	55136932	55137424	1000	+	.	gene_id "MSTRG.84698"; transcript_id "MSTRG.84698.1"; exon_number "1";
X	StringTie	transcript	55194245	55202467	1000	+	.	gene_id "MSTRG.84699"; transcript_id "MSTRG.84699.1";
X	StringTie	exon	55194245	55194354	1000	+	.	gene_id "MSTRG.84699"; transcript_id "MSTRG.84699.1"; exon_number "1";
X	StringTie	exon	55195228	55195521	1000	+	.	gene_id "MSTRG.84699"; transcript_id "MSTRG.84699.1"; exon_number "2";
X	StringTie	exon	55202433	55202467	1000	+	.	gene_id "MSTRG.84699"; transcript_id "MSTRG.84699.1"; exon_number "3";
X	StringTie	transcript	55194252	55195295	1000	+	.	gene_id "MSTRG.84699"; transcript_id "MSTRG.84699.2";
X	StringTie	exon	55194252	55194354	1000	+	.	gene_id "MSTRG.84699"; transcript_id "MSTRG.84699.2"; exon_number "1";
X	StringTie	exon	55195231	55195295	1000	+	.	gene_id "MSTRG.84699"; transcript_id "MSTRG.84699.2"; exon_number "2";
X	StringTie	transcript	55225402	55310971	1000	+	.	gene_id "MSTRG.84700"; transcript_id "MSTRG.84700.1";
X	StringTie	exon	55225402	55226167	1000	+	.	gene_id "MSTRG.84700"; transcript_id "MSTRG.84700.1"; exon_number "1";
X	StringTie	exon	55291453	55291700	1000	+	.	gene_id "MSTRG.84700"; transcript_id "MSTRG.84700.1"; exon_number "2";
X	StringTie	exon	55307108	55307179	1000	+	.	gene_id "MSTRG.84700"; transcript_id "MSTRG.84700.1"; exon_number "3";
X	StringTie	exon	55310889	55310971	1000	+	.	gene_id "MSTRG.84700"; transcript_id "MSTRG.84700.1"; exon_number "4";
X	StringTie	transcript	55225405	55268449	1000	+	.	gene_id "MSTRG.84700"; transcript_id "MSTRG.84700.2";
X	StringTie	exon	55225405	55226167	1000	+	.	gene_id "MSTRG.84700"; transcript_id "MSTRG.84700.2"; exon_number "1";
X	StringTie	exon	55268387	55268449	1000	+	.	gene_id "MSTRG.84700"; transcript_id "MSTRG.84700.2"; exon_number "2";
X	StringTie	transcript	55260918	55310971	1000	+	.	gene_id "MSTRG.84700"; transcript_id "MSTRG.84700.3";
X	StringTie	exon	55260918	55261658	1000	+	.	gene_id "MSTRG.84700"; transcript_id "MSTRG.84700.3"; exon_number "1";
X	StringTie	exon	55291453	55291700	1000	+	.	gene_id "MSTRG.84700"; transcript_id "MSTRG.84700.3"; exon_number "2";
X	StringTie	exon	55307108	55307179	1000	+	.	gene_id "MSTRG.84700"; transcript_id "MSTRG.84700.3"; exon_number "3";
X	StringTie	exon	55310889	55310971	1000	+	.	gene_id "MSTRG.84700"; transcript_id "MSTRG.84700.3"; exon_number "4";
X	StringTie	transcript	55325512	55325960	1000	+	.	gene_id "MSTRG.84704"; transcript_id "MSTRG.84704.1";
X	StringTie	exon	55325512	55325960	1000	+	.	gene_id "MSTRG.84704"; transcript_id "MSTRG.84704.1"; exon_number "1";
X	StringTie	transcript	55340138	55365257	1000	+	.	gene_id "MSTRG.84705"; transcript_id "MSTRG.84705.1";
X	StringTie	exon	55340138	55340445	1000	+	.	gene_id "MSTRG.84705"; transcript_id "MSTRG.84705.1"; exon_number "1";
X	StringTie	exon	55361040	55361150	1000	+	.	gene_id "MSTRG.84705"; transcript_id "MSTRG.84705.1"; exon_number "2";
X	StringTie	exon	55364403	55364521	1000	+	.	gene_id "MSTRG.84705"; transcript_id "MSTRG.84705.1"; exon_number "3";
X	StringTie	exon	55365032	55365257	1000	+	.	gene_id "MSTRG.84705"; transcript_id "MSTRG.84705.1"; exon_number "4";
X	StringTie	transcript	55340623	55365257	1000	+	.	gene_id "MSTRG.84705"; transcript_id "MSTRG.84705.2";
X	StringTie	exon	55340623	55340728	1000	+	.	gene_id "MSTRG.84705"; transcript_id "MSTRG.84705.2"; exon_number "1";
X	StringTie	exon	55361040	55361150	1000	+	.	gene_id "MSTRG.84705"; transcript_id "MSTRG.84705.2"; exon_number "2";
X	StringTie	exon	55364403	55364521	1000	+	.	gene_id "MSTRG.84705"; transcript_id "MSTRG.84705.2"; exon_number "3";
X	StringTie	exon	55365032	55365257	1000	+	.	gene_id "MSTRG.84705"; transcript_id "MSTRG.84705.2"; exon_number "4";
X	StringTie	transcript	55340665	55343031	1000	+	.	gene_id "MSTRG.84705"; transcript_id "MSTRG.84705.3";
X	StringTie	exon	55340665	55340728	1000	+	.	gene_id "MSTRG.84705"; transcript_id "MSTRG.84705.3"; exon_number "1";
X	StringTie	exon	55342955	55343031	1000	+	.	gene_id "MSTRG.84705"; transcript_id "MSTRG.84705.3"; exon_number "2";
X	StringTie	transcript	55405478	55414887	1000	+	.	gene_id "MSTRG.84710"; transcript_id "MSTRG.84710.1";
X	StringTie	exon	55405478	55405537	1000	+	.	gene_id "MSTRG.84710"; transcript_id "MSTRG.84710.1"; exon_number "1";
X	StringTie	exon	55405669	55405737	1000	+	.	gene_id "MSTRG.84710"; transcript_id "MSTRG.84710.1"; exon_number "2";
X	StringTie	exon	55406885	55406950	1000	+	.	gene_id "MSTRG.84710"; transcript_id "MSTRG.84710.1"; exon_number "3";
X	StringTie	exon	55408712	55408795	1000	+	.	gene_id "MSTRG.84710"; transcript_id "MSTRG.84710.1"; exon_number "4";
X	StringTie	exon	55409849	55409905	1000	+	.	gene_id "MSTRG.84710"; transcript_id "MSTRG.84710.1"; exon_number "5";
X	StringTie	exon	55412493	55412590	1000	+	.	gene_id "MSTRG.84710"; transcript_id "MSTRG.84710.1"; exon_number "6";
X	StringTie	exon	55414798	55414887	1000	+	.	gene_id "MSTRG.84710"; transcript_id "MSTRG.84710.1"; exon_number "7";
X	StringTie	transcript	55405478	55414887	1000	+	.	gene_id "MSTRG.84710"; transcript_id "MSTRG.84710.2";
X	StringTie	exon	55405478	55405537	1000	+	.	gene_id "MSTRG.84710"; transcript_id "MSTRG.84710.2"; exon_number "1";
X	StringTie	exon	55405669	55405737	1000	+	.	gene_id "MSTRG.84710"; transcript_id "MSTRG.84710.2"; exon_number "2";
X	StringTie	exon	55405905	55406145	1000	+	.	gene_id "MSTRG.84710"; transcript_id "MSTRG.84710.2"; exon_number "3";
X	StringTie	exon	55406885	55406950	1000	+	.	gene_id "MSTRG.84710"; transcript_id "MSTRG.84710.2"; exon_number "4";
X	StringTie	exon	55408712	55408795	1000	+	.	gene_id "MSTRG.84710"; transcript_id "MSTRG.84710.2"; exon_number "5";
X	StringTie	exon	55409849	55409905	1000	+	.	gene_id "MSTRG.84710"; transcript_id "MSTRG.84710.2"; exon_number "6";
X	StringTie	exon	55412493	55412590	1000	+	.	gene_id "MSTRG.84710"; transcript_id "MSTRG.84710.2"; exon_number "7";
X	StringTie	exon	55414798	55414887	1000	+	.	gene_id "MSTRG.84710"; transcript_id "MSTRG.84710.2"; exon_number "8";
X	StringTie	transcript	55444200	55448270	1000	-	.	gene_id "MSTRG.84713"; transcript_id "MSTRG.84713.1";
X	StringTie	exon	55444200	55444574	1000	-	.	gene_id "MSTRG.84713"; transcript_id "MSTRG.84713.1"; exon_number "1";
X	StringTie	exon	55445133	55445197	1000	-	.	gene_id "MSTRG.84713"; transcript_id "MSTRG.84713.1"; exon_number "2";
X	StringTie	exon	55445838	55445892	1000	-	.	gene_id "MSTRG.84713"; transcript_id "MSTRG.84713.1"; exon_number "3";
X	StringTie	exon	55446768	55446987	1000	-	.	gene_id "MSTRG.84713"; transcript_id "MSTRG.84713.1"; exon_number "4";
X	StringTie	exon	55447991	55448270	1000	-	.	gene_id "MSTRG.84713"; transcript_id "MSTRG.84713.1"; exon_number "5";
X	StringTie	transcript	55446627	55448270	1000	-	.	gene_id "MSTRG.84713"; transcript_id "MSTRG.84713.2";
X	StringTie	exon	55446627	55446987	1000	-	.	gene_id "MSTRG.84713"; transcript_id "MSTRG.84713.2"; exon_number "1";
X	StringTie	exon	55448130	55448270	1000	-	.	gene_id "MSTRG.84713"; transcript_id "MSTRG.84713.2"; exon_number "2";
X	StringTie	transcript	55475293	55477940	1000	+	.	gene_id "MSTRG.84714"; transcript_id "MSTRG.84714.1";
X	StringTie	exon	55475293	55477940	1000	+	.	gene_id "MSTRG.84714"; transcript_id "MSTRG.84714.1"; exon_number "1";
X	StringTie	transcript	55487081	55487665	1000	+	.	gene_id "MSTRG.84715"; transcript_id "MSTRG.84715.1";
X	StringTie	exon	55487081	55487665	1000	+	.	gene_id "MSTRG.84715"; transcript_id "MSTRG.84715.1"; exon_number "1";
X	StringTie	transcript	55488634	55489244	1000	-	.	gene_id "MSTRG.84716"; transcript_id "MSTRG.84716.1";
X	StringTie	exon	55488634	55489244	1000	-	.	gene_id "MSTRG.84716"; transcript_id "MSTRG.84716.1"; exon_number "1";
X	StringTie	transcript	55491822	55492714	1000	-	.	gene_id "MSTRG.84717"; transcript_id "MSTRG.84717.1";
X	StringTie	exon	55491822	55491978	1000	-	.	gene_id "MSTRG.84717"; transcript_id "MSTRG.84717.1"; exon_number "1";
X	StringTie	exon	55492275	55492714	1000	-	.	gene_id "MSTRG.84717"; transcript_id "MSTRG.84717.1"; exon_number "2";
X	StringTie	transcript	55534913	55555105	1000	-	.	gene_id "MSTRG.84723"; transcript_id "MSTRG.84723.1";
X	StringTie	exon	55534913	55535045	1000	-	.	gene_id "MSTRG.84723"; transcript_id "MSTRG.84723.1"; exon_number "1";
X	StringTie	exon	55548990	55549122	1000	-	.	gene_id "MSTRG.84723"; transcript_id "MSTRG.84723.1"; exon_number "2";
X	StringTie	exon	55554545	55554617	1000	-	.	gene_id "MSTRG.84723"; transcript_id "MSTRG.84723.1"; exon_number "3";
X	StringTie	exon	55554738	55555105	1000	-	.	gene_id "MSTRG.84723"; transcript_id "MSTRG.84723.1"; exon_number "4";
X	StringTie	transcript	55537284	55555105	1000	-	.	gene_id "MSTRG.84723"; transcript_id "MSTRG.84723.2";
X	StringTie	exon	55537284	55537475	1000	-	.	gene_id "MSTRG.84723"; transcript_id "MSTRG.84723.2"; exon_number "1";
X	StringTie	exon	55538232	55538449	1000	-	.	gene_id "MSTRG.84723"; transcript_id "MSTRG.84723.2"; exon_number "2";
X	StringTie	exon	55548990	55549122	1000	-	.	gene_id "MSTRG.84723"; transcript_id "MSTRG.84723.2"; exon_number "3";
X	StringTie	exon	55554545	55554617	1000	-	.	gene_id "MSTRG.84723"; transcript_id "MSTRG.84723.2"; exon_number "4";
X	StringTie	exon	55554738	55555105	1000	-	.	gene_id "MSTRG.84723"; transcript_id "MSTRG.84723.2"; exon_number "5";
X	StringTie	transcript	55537284	55555105	1000	-	.	gene_id "MSTRG.84723"; transcript_id "MSTRG.84723.3";
X	StringTie	exon	55537284	55537475	1000	-	.	gene_id "MSTRG.84723"; transcript_id "MSTRG.84723.3"; exon_number "1";
X	StringTie	exon	55538232	55538449	1000	-	.	gene_id "MSTRG.84723"; transcript_id "MSTRG.84723.3"; exon_number "2";
X	StringTie	exon	55548990	55549122	1000	-	.	gene_id "MSTRG.84723"; transcript_id "MSTRG.84723.3"; exon_number "3";
X	StringTie	exon	55554738	55555105	1000	-	.	gene_id "MSTRG.84723"; transcript_id "MSTRG.84723.3"; exon_number "4";
X	StringTie	transcript	55648526	55717250	1000	-	.	gene_id "MSTRG.84726"; transcript_id "MSTRG.84726.1";
X	StringTie	exon	55648526	55648901	1000	-	.	gene_id "MSTRG.84726"; transcript_id "MSTRG.84726.1"; exon_number "1";
X	StringTie	exon	55712415	55712619	1000	-	.	gene_id "MSTRG.84726"; transcript_id "MSTRG.84726.1"; exon_number "2";
X	StringTie	exon	55713091	55713283	1000	-	.	gene_id "MSTRG.84726"; transcript_id "MSTRG.84726.1"; exon_number "3";
X	StringTie	exon	55713845	55713961	1000	-	.	gene_id "MSTRG.84726"; transcript_id "MSTRG.84726.1"; exon_number "4";
X	StringTie	exon	55717178	55717250	1000	-	.	gene_id "MSTRG.84726"; transcript_id "MSTRG.84726.1"; exon_number "5";
X	StringTie	transcript	55648812	55717250	1000	-	.	gene_id "MSTRG.84726"; transcript_id "MSTRG.84726.2";
X	StringTie	exon	55648812	55648901	1000	-	.	gene_id "MSTRG.84726"; transcript_id "MSTRG.84726.2"; exon_number "1";
X	StringTie	exon	55651390	55651465	1000	-	.	gene_id "MSTRG.84726"; transcript_id "MSTRG.84726.2"; exon_number "2";
X	StringTie	exon	55676557	55676661	1000	-	.	gene_id "MSTRG.84726"; transcript_id "MSTRG.84726.2"; exon_number "3";
X	StringTie	exon	55710483	55710554	1000	-	.	gene_id "MSTRG.84726"; transcript_id "MSTRG.84726.2"; exon_number "4";
X	StringTie	exon	55712415	55712619	1000	-	.	gene_id "MSTRG.84726"; transcript_id "MSTRG.84726.2"; exon_number "5";
X	StringTie	exon	55713091	55713283	1000	-	.	gene_id "MSTRG.84726"; transcript_id "MSTRG.84726.2"; exon_number "6";
X	StringTie	exon	55713845	55713961	1000	-	.	gene_id "MSTRG.84726"; transcript_id "MSTRG.84726.2"; exon_number "7";
X	StringTie	exon	55717178	55717250	1000	-	.	gene_id "MSTRG.84726"; transcript_id "MSTRG.84726.2"; exon_number "8";
X	StringTie	transcript	55651512	55717250	1000	-	.	gene_id "MSTRG.84726"; transcript_id "MSTRG.84726.3";
X	StringTie	exon	55651512	55651537	1000	-	.	gene_id "MSTRG.84726"; transcript_id "MSTRG.84726.3"; exon_number "1";
X	StringTie	exon	55676557	55676661	1000	-	.	gene_id "MSTRG.84726"; transcript_id "MSTRG.84726.3"; exon_number "2";
X	StringTie	exon	55712415	55712619	1000	-	.	gene_id "MSTRG.84726"; transcript_id "MSTRG.84726.3"; exon_number "3";
X	StringTie	exon	55713091	55713283	1000	-	.	gene_id "MSTRG.84726"; transcript_id "MSTRG.84726.3"; exon_number "4";
X	StringTie	exon	55713845	55713961	1000	-	.	gene_id "MSTRG.84726"; transcript_id "MSTRG.84726.3"; exon_number "5";
X	StringTie	exon	55717178	55717250	1000	-	.	gene_id "MSTRG.84726"; transcript_id "MSTRG.84726.3"; exon_number "6";
X	StringTie	transcript	55651513	55717250	1000	-	.	gene_id "MSTRG.84726"; transcript_id "MSTRG.84726.4";
X	StringTie	exon	55651513	55651537	1000	-	.	gene_id "MSTRG.84726"; transcript_id "MSTRG.84726.4"; exon_number "1";
X	StringTie	exon	55712415	55712619	1000	-	.	gene_id "MSTRG.84726"; transcript_id "MSTRG.84726.4"; exon_number "2";
X	StringTie	exon	55713091	55713283	1000	-	.	gene_id "MSTRG.84726"; transcript_id "MSTRG.84726.4"; exon_number "3";
X	StringTie	exon	55713845	55713961	1000	-	.	gene_id "MSTRG.84726"; transcript_id "MSTRG.84726.4"; exon_number "4";
X	StringTie	exon	55717178	55717250	1000	-	.	gene_id "MSTRG.84726"; transcript_id "MSTRG.84726.4"; exon_number "5";
X	StringTie	transcript	55709585	55717250	1000	-	.	gene_id "MSTRG.84726"; transcript_id "MSTRG.84726.5";
X	StringTie	exon	55709585	55709655	1000	-	.	gene_id "MSTRG.84726"; transcript_id "MSTRG.84726.5"; exon_number "1";
X	StringTie	exon	55710483	55710554	1000	-	.	gene_id "MSTRG.84726"; transcript_id "MSTRG.84726.5"; exon_number "2";
X	StringTie	exon	55712415	55712619	1000	-	.	gene_id "MSTRG.84726"; transcript_id "MSTRG.84726.5"; exon_number "3";
X	StringTie	exon	55713091	55713283	1000	-	.	gene_id "MSTRG.84726"; transcript_id "MSTRG.84726.5"; exon_number "4";
X	StringTie	exon	55713845	55713961	1000	-	.	gene_id "MSTRG.84726"; transcript_id "MSTRG.84726.5"; exon_number "5";
X	StringTie	exon	55717178	55717250	1000	-	.	gene_id "MSTRG.84726"; transcript_id "MSTRG.84726.5"; exon_number "6";
X	StringTie	transcript	55710483	55717250	1000	-	.	gene_id "MSTRG.84726"; transcript_id "MSTRG.84726.6";
X	StringTie	exon	55710483	55710554	1000	-	.	gene_id "MSTRG.84726"; transcript_id "MSTRG.84726.6"; exon_number "1";
X	StringTie	exon	55712415	55712643	1000	-	.	gene_id "MSTRG.84726"; transcript_id "MSTRG.84726.6"; exon_number "2";
X	StringTie	exon	55713091	55713283	1000	-	.	gene_id "MSTRG.84726"; transcript_id "MSTRG.84726.6"; exon_number "3";
X	StringTie	exon	55713845	55713961	1000	-	.	gene_id "MSTRG.84726"; transcript_id "MSTRG.84726.6"; exon_number "4";
X	StringTie	exon	55717178	55717250	1000	-	.	gene_id "MSTRG.84726"; transcript_id "MSTRG.84726.6"; exon_number "5";
X	StringTie	transcript	55716504	55717250	1000	-	.	gene_id "MSTRG.84726"; transcript_id "MSTRG.84726.7";
X	StringTie	exon	55716504	55716614	1000	-	.	gene_id "MSTRG.84726"; transcript_id "MSTRG.84726.7"; exon_number "1";
X	StringTie	exon	55717178	55717250	1000	-	.	gene_id "MSTRG.84726"; transcript_id "MSTRG.84726.7"; exon_number "2";
X	StringTie	transcript	55716514	55717250	1000	-	.	gene_id "MSTRG.84726"; transcript_id "MSTRG.84726.8";
X	StringTie	exon	55716514	55716609	1000	-	.	gene_id "MSTRG.84726"; transcript_id "MSTRG.84726.8"; exon_number "1";
X	StringTie	exon	55717178	55717250	1000	-	.	gene_id "MSTRG.84726"; transcript_id "MSTRG.84726.8"; exon_number "2";
X	StringTie	transcript	55722270	55825195	1000	-	.	gene_id "MSTRG.84729"; transcript_id "MSTRG.84729.1";
X	StringTie	exon	55722270	55722469	1000	-	.	gene_id "MSTRG.84729"; transcript_id "MSTRG.84729.1"; exon_number "1";
X	StringTie	exon	55761459	55761570	1000	-	.	gene_id "MSTRG.84729"; transcript_id "MSTRG.84729.1"; exon_number "2";
X	StringTie	exon	55764784	55764915	1000	-	.	gene_id "MSTRG.84729"; transcript_id "MSTRG.84729.1"; exon_number "3";
X	StringTie	exon	55765056	55765105	1000	-	.	gene_id "MSTRG.84729"; transcript_id "MSTRG.84729.1"; exon_number "4";
X	StringTie	exon	55765363	55765513	1000	-	.	gene_id "MSTRG.84729"; transcript_id "MSTRG.84729.1"; exon_number "5";
X	StringTie	exon	55767401	55767557	1000	-	.	gene_id "MSTRG.84729"; transcript_id "MSTRG.84729.1"; exon_number "6";
X	StringTie	exon	55772286	55772384	1000	-	.	gene_id "MSTRG.84729"; transcript_id "MSTRG.84729.1"; exon_number "7";
X	StringTie	exon	55773921	55774024	1000	-	.	gene_id "MSTRG.84729"; transcript_id "MSTRG.84729.1"; exon_number "8";
X	StringTie	exon	55824922	55825195	1000	-	.	gene_id "MSTRG.84729"; transcript_id "MSTRG.84729.1"; exon_number "9";
X	StringTie	transcript	55722380	55825195	1000	-	.	gene_id "MSTRG.84729"; transcript_id "MSTRG.84729.2";
X	StringTie	exon	55722380	55722469	1000	-	.	gene_id "MSTRG.84729"; transcript_id "MSTRG.84729.2"; exon_number "1";
X	StringTie	exon	55812649	55812731	1000	-	.	gene_id "MSTRG.84729"; transcript_id "MSTRG.84729.2"; exon_number "2";
X	StringTie	exon	55824922	55825195	1000	-	.	gene_id "MSTRG.84729"; transcript_id "MSTRG.84729.2"; exon_number "3";
X	StringTie	transcript	55722381	55825195	1000	-	.	gene_id "MSTRG.84729"; transcript_id "MSTRG.84729.3";
X	StringTie	exon	55722381	55722469	1000	-	.	gene_id "MSTRG.84729"; transcript_id "MSTRG.84729.3"; exon_number "1";
X	StringTie	exon	55761459	55761570	1000	-	.	gene_id "MSTRG.84729"; transcript_id "MSTRG.84729.3"; exon_number "2";
X	StringTie	exon	55764784	55764915	1000	-	.	gene_id "MSTRG.84729"; transcript_id "MSTRG.84729.3"; exon_number "3";
X	StringTie	exon	55765056	55765105	1000	-	.	gene_id "MSTRG.84729"; transcript_id "MSTRG.84729.3"; exon_number "4";
X	StringTie	exon	55765363	55765513	1000	-	.	gene_id "MSTRG.84729"; transcript_id "MSTRG.84729.3"; exon_number "5";
X	StringTie	exon	55767401	55767557	1000	-	.	gene_id "MSTRG.84729"; transcript_id "MSTRG.84729.3"; exon_number "6";
X	StringTie	exon	55772286	55772384	1000	-	.	gene_id "MSTRG.84729"; transcript_id "MSTRG.84729.3"; exon_number "7";
X	StringTie	exon	55773921	55774024	1000	-	.	gene_id "MSTRG.84729"; transcript_id "MSTRG.84729.3"; exon_number "8";
X	StringTie	exon	55812649	55812731	1000	-	.	gene_id "MSTRG.84729"; transcript_id "MSTRG.84729.3"; exon_number "9";
X	StringTie	exon	55824922	55825195	1000	-	.	gene_id "MSTRG.84729"; transcript_id "MSTRG.84729.3"; exon_number "10";
X	StringTie	transcript	55760722	55825195	1000	-	.	gene_id "MSTRG.84729"; transcript_id "MSTRG.84729.5";
X	StringTie	exon	55760722	55760747	1000	-	.	gene_id "MSTRG.84729"; transcript_id "MSTRG.84729.5"; exon_number "1";
X	StringTie	exon	55761459	55761570	1000	-	.	gene_id "MSTRG.84729"; transcript_id "MSTRG.84729.5"; exon_number "2";
X	StringTie	exon	55764784	55764915	1000	-	.	gene_id "MSTRG.84729"; transcript_id "MSTRG.84729.5"; exon_number "3";
X	StringTie	exon	55765056	55765105	1000	-	.	gene_id "MSTRG.84729"; transcript_id "MSTRG.84729.5"; exon_number "4";
X	StringTie	exon	55765363	55765513	1000	-	.	gene_id "MSTRG.84729"; transcript_id "MSTRG.84729.5"; exon_number "5";
X	StringTie	exon	55767401	55767557	1000	-	.	gene_id "MSTRG.84729"; transcript_id "MSTRG.84729.5"; exon_number "6";
X	StringTie	exon	55772286	55772384	1000	-	.	gene_id "MSTRG.84729"; transcript_id "MSTRG.84729.5"; exon_number "7";
X	StringTie	exon	55773921	55773956	1000	-	.	gene_id "MSTRG.84729"; transcript_id "MSTRG.84729.5"; exon_number "8";
X	StringTie	exon	55812649	55812731	1000	-	.	gene_id "MSTRG.84729"; transcript_id "MSTRG.84729.5"; exon_number "9";
X	StringTie	exon	55824922	55825195	1000	-	.	gene_id "MSTRG.84729"; transcript_id "MSTRG.84729.5"; exon_number "10";
X	StringTie	transcript	55764815	55825195	1000	-	.	gene_id "MSTRG.84729"; transcript_id "MSTRG.84729.6";
X	StringTie	exon	55764815	55764915	1000	-	.	gene_id "MSTRG.84729"; transcript_id "MSTRG.84729.6"; exon_number "1";
X	StringTie	exon	55765056	55765105	1000	-	.	gene_id "MSTRG.84729"; transcript_id "MSTRG.84729.6"; exon_number "2";
X	StringTie	exon	55765363	55765513	1000	-	.	gene_id "MSTRG.84729"; transcript_id "MSTRG.84729.6"; exon_number "3";
X	StringTie	exon	55767401	55767557	1000	-	.	gene_id "MSTRG.84729"; transcript_id "MSTRG.84729.6"; exon_number "4";
X	StringTie	exon	55772286	55772384	1000	-	.	gene_id "MSTRG.84729"; transcript_id "MSTRG.84729.6"; exon_number "5";
X	StringTie	exon	55773921	55774024	1000	-	.	gene_id "MSTRG.84729"; transcript_id "MSTRG.84729.6"; exon_number "6";
X	StringTie	exon	55777347	55777397	1000	-	.	gene_id "MSTRG.84729"; transcript_id "MSTRG.84729.6"; exon_number "7";
X	StringTie	exon	55824922	55825195	1000	-	.	gene_id "MSTRG.84729"; transcript_id "MSTRG.84729.6"; exon_number "8";
X	StringTie	transcript	55764881	55825195	1000	-	.	gene_id "MSTRG.84729"; transcript_id "MSTRG.84729.7";
X	StringTie	exon	55764881	55764915	1000	-	.	gene_id "MSTRG.84729"; transcript_id "MSTRG.84729.7"; exon_number "1";
X	StringTie	exon	55765363	55765513	1000	-	.	gene_id "MSTRG.84729"; transcript_id "MSTRG.84729.7"; exon_number "2";
X	StringTie	exon	55767401	55767557	1000	-	.	gene_id "MSTRG.84729"; transcript_id "MSTRG.84729.7"; exon_number "3";
X	StringTie	exon	55772286	55772384	1000	-	.	gene_id "MSTRG.84729"; transcript_id "MSTRG.84729.7"; exon_number "4";
X	StringTie	exon	55773921	55774024	1000	-	.	gene_id "MSTRG.84729"; transcript_id "MSTRG.84729.7"; exon_number "5";
X	StringTie	exon	55824922	55825195	1000	-	.	gene_id "MSTRG.84729"; transcript_id "MSTRG.84729.7"; exon_number "6";
X	StringTie	transcript	55767415	55825195	1000	-	.	gene_id "MSTRG.84729"; transcript_id "MSTRG.84729.8";
X	StringTie	exon	55767415	55767557	1000	-	.	gene_id "MSTRG.84729"; transcript_id "MSTRG.84729.8"; exon_number "1";
X	StringTie	exon	55772286	55772384	1000	-	.	gene_id "MSTRG.84729"; transcript_id "MSTRG.84729.8"; exon_number "2";
X	StringTie	exon	55824922	55825195	1000	-	.	gene_id "MSTRG.84729"; transcript_id "MSTRG.84729.8"; exon_number "3";
X	StringTie	transcript	55767448	55825195	1000	-	.	gene_id "MSTRG.84729"; transcript_id "MSTRG.84729.9";
X	StringTie	exon	55767448	55767557	1000	-	.	gene_id "MSTRG.84729"; transcript_id "MSTRG.84729.9"; exon_number "1";
X	StringTie	exon	55772286	55772384	1000	-	.	gene_id "MSTRG.84729"; transcript_id "MSTRG.84729.9"; exon_number "2";
X	StringTie	exon	55773921	55773956	1000	-	.	gene_id "MSTRG.84729"; transcript_id "MSTRG.84729.9"; exon_number "3";
X	StringTie	exon	55824922	55825195	1000	-	.	gene_id "MSTRG.84729"; transcript_id "MSTRG.84729.9"; exon_number "4";
X	StringTie	transcript	55767476	55825195	1000	-	.	gene_id "MSTRG.84729"; transcript_id "MSTRG.84729.10";
X	StringTie	exon	55767476	55767557	1000	-	.	gene_id "MSTRG.84729"; transcript_id "MSTRG.84729.10"; exon_number "1";
X	StringTie	exon	55772286	55772384	1000	-	.	gene_id "MSTRG.84729"; transcript_id "MSTRG.84729.10"; exon_number "2";
X	StringTie	exon	55773921	55774024	1000	-	.	gene_id "MSTRG.84729"; transcript_id "MSTRG.84729.10"; exon_number "3";
X	StringTie	exon	55777347	55777397	1000	-	.	gene_id "MSTRG.84729"; transcript_id "MSTRG.84729.10"; exon_number "4";
X	StringTie	exon	55812649	55812731	1000	-	.	gene_id "MSTRG.84729"; transcript_id "MSTRG.84729.10"; exon_number "5";
X	StringTie	exon	55824922	55825195	1000	-	.	gene_id "MSTRG.84729"; transcript_id "MSTRG.84729.10"; exon_number "6";
X	StringTie	transcript	55767477	55825195	1000	-	.	gene_id "MSTRG.84729"; transcript_id "MSTRG.84729.11";
X	StringTie	exon	55767477	55767557	1000	-	.	gene_id "MSTRG.84729"; transcript_id "MSTRG.84729.11"; exon_number "1";
X	StringTie	exon	55772286	55772384	1000	-	.	gene_id "MSTRG.84729"; transcript_id "MSTRG.84729.11"; exon_number "2";
X	StringTie	exon	55773921	55774024	1000	-	.	gene_id "MSTRG.84729"; transcript_id "MSTRG.84729.11"; exon_number "3";
X	StringTie	exon	55812658	55812731	1000	-	.	gene_id "MSTRG.84729"; transcript_id "MSTRG.84729.11"; exon_number "4";
X	StringTie	exon	55824922	55825195	1000	-	.	gene_id "MSTRG.84729"; transcript_id "MSTRG.84729.11"; exon_number "5";
X	StringTie	transcript	55767522	55825195	1000	-	.	gene_id "MSTRG.84729"; transcript_id "MSTRG.84729.12";
X	StringTie	exon	55767522	55767557	1000	-	.	gene_id "MSTRG.84729"; transcript_id "MSTRG.84729.12"; exon_number "1";
X	StringTie	exon	55812649	55812731	1000	-	.	gene_id "MSTRG.84729"; transcript_id "MSTRG.84729.12"; exon_number "2";
X	StringTie	exon	55824922	55825195	1000	-	.	gene_id "MSTRG.84729"; transcript_id "MSTRG.84729.12"; exon_number "3";
X	StringTie	transcript	55801614	55825195	1000	-	.	gene_id "MSTRG.84729"; transcript_id "MSTRG.84729.13";
X	StringTie	exon	55801614	55801671	1000	-	.	gene_id "MSTRG.84729"; transcript_id "MSTRG.84729.13"; exon_number "1";
X	StringTie	exon	55812649	55812731	1000	-	.	gene_id "MSTRG.84729"; transcript_id "MSTRG.84729.13"; exon_number "2";
X	StringTie	exon	55824922	55825195	1000	-	.	gene_id "MSTRG.84729"; transcript_id "MSTRG.84729.13"; exon_number "3";
X	StringTie	transcript	55825165	55873059	1000	+	.	gene_id "MSTRG.84730"; transcript_id "MSTRG.84730.1";
X	StringTie	exon	55825165	55825310	1000	+	.	gene_id "MSTRG.84730"; transcript_id "MSTRG.84730.1"; exon_number "1";
X	StringTie	exon	55832064	55832201	1000	+	.	gene_id "MSTRG.84730"; transcript_id "MSTRG.84730.1"; exon_number "2";
X	StringTie	exon	55836973	55837036	1000	+	.	gene_id "MSTRG.84730"; transcript_id "MSTRG.84730.1"; exon_number "3";
X	StringTie	exon	55839265	55839370	1000	+	.	gene_id "MSTRG.84730"; transcript_id "MSTRG.84730.1"; exon_number "4";
X	StringTie	exon	55842123	55842219	1000	+	.	gene_id "MSTRG.84730"; transcript_id "MSTRG.84730.1"; exon_number "5";
X	StringTie	exon	55867736	55867821	1000	+	.	gene_id "MSTRG.84730"; transcript_id "MSTRG.84730.1"; exon_number "6";
X	StringTie	exon	55872869	55873059	1000	+	.	gene_id "MSTRG.84730"; transcript_id "MSTRG.84730.1"; exon_number "7";
X	StringTie	transcript	55825165	55867821	1000	+	.	gene_id "MSTRG.84730"; transcript_id "MSTRG.84730.2";
X	StringTie	exon	55825165	55825310	1000	+	.	gene_id "MSTRG.84730"; transcript_id "MSTRG.84730.2"; exon_number "1";
X	StringTie	exon	55836973	55837036	1000	+	.	gene_id "MSTRG.84730"; transcript_id "MSTRG.84730.2"; exon_number "2";
X	StringTie	exon	55839265	55839370	1000	+	.	gene_id "MSTRG.84730"; transcript_id "MSTRG.84730.2"; exon_number "3";
X	StringTie	exon	55842123	55842219	1000	+	.	gene_id "MSTRG.84730"; transcript_id "MSTRG.84730.2"; exon_number "4";
X	StringTie	exon	55867736	55867821	1000	+	.	gene_id "MSTRG.84730"; transcript_id "MSTRG.84730.2"; exon_number "5";
X	StringTie	transcript	55825175	55842219	1000	+	.	gene_id "MSTRG.84730"; transcript_id "MSTRG.84730.3";
X	StringTie	exon	55825175	55825310	1000	+	.	gene_id "MSTRG.84730"; transcript_id "MSTRG.84730.3"; exon_number "1";
X	StringTie	exon	55832064	55832204	1000	+	.	gene_id "MSTRG.84730"; transcript_id "MSTRG.84730.3"; exon_number "2";
X	StringTie	exon	55836973	55837036	1000	+	.	gene_id "MSTRG.84730"; transcript_id "MSTRG.84730.3"; exon_number "3";
X	StringTie	exon	55839265	55839370	1000	+	.	gene_id "MSTRG.84730"; transcript_id "MSTRG.84730.3"; exon_number "4";
X	StringTie	exon	55842123	55842219	1000	+	.	gene_id "MSTRG.84730"; transcript_id "MSTRG.84730.3"; exon_number "5";
X	StringTie	transcript	55825202	55842219	1000	+	.	gene_id "MSTRG.84730"; transcript_id "MSTRG.84730.4";
X	StringTie	exon	55825202	55825310	1000	+	.	gene_id "MSTRG.84730"; transcript_id "MSTRG.84730.4"; exon_number "1";
X	StringTie	exon	55836973	55837036	1000	+	.	gene_id "MSTRG.84730"; transcript_id "MSTRG.84730.4"; exon_number "2";
X	StringTie	exon	55842123	55842219	1000	+	.	gene_id "MSTRG.84730"; transcript_id "MSTRG.84730.4"; exon_number "3";
X	StringTie	transcript	56020873	56023161	1000	+	.	gene_id "MSTRG.84731"; transcript_id "MSTRG.84731.1";
X	StringTie	exon	56020873	56021010	1000	+	.	gene_id "MSTRG.84731"; transcript_id "MSTRG.84731.1"; exon_number "1";
X	StringTie	exon	56021740	56021803	1000	+	.	gene_id "MSTRG.84731"; transcript_id "MSTRG.84731.1"; exon_number "2";
X	StringTie	exon	56022694	56023161	1000	+	.	gene_id "MSTRG.84731"; transcript_id "MSTRG.84731.1"; exon_number "3";
X	StringTie	transcript	56240021	56262016	1000	+	.	gene_id "MSTRG.84732"; transcript_id "MSTRG.84732.1";
X	StringTie	exon	56240021	56240326	1000	+	.	gene_id "MSTRG.84732"; transcript_id "MSTRG.84732.1"; exon_number "1";
X	StringTie	exon	56252168	56252351	1000	+	.	gene_id "MSTRG.84732"; transcript_id "MSTRG.84732.1"; exon_number "2";
X	StringTie	exon	56254123	56254221	1000	+	.	gene_id "MSTRG.84732"; transcript_id "MSTRG.84732.1"; exon_number "3";
X	StringTie	exon	56255341	56255465	1000	+	.	gene_id "MSTRG.84732"; transcript_id "MSTRG.84732.1"; exon_number "4";
X	StringTie	exon	56258445	56258618	1000	+	.	gene_id "MSTRG.84732"; transcript_id "MSTRG.84732.1"; exon_number "5";
X	StringTie	exon	56260689	56260848	1000	+	.	gene_id "MSTRG.84732"; transcript_id "MSTRG.84732.1"; exon_number "6";
X	StringTie	exon	56261434	56262016	1000	+	.	gene_id "MSTRG.84732"; transcript_id "MSTRG.84732.1"; exon_number "7";
X	StringTie	transcript	56240047	56254221	1000	+	.	gene_id "MSTRG.84732"; transcript_id "MSTRG.84732.2";
X	StringTie	exon	56240047	56240326	1000	+	.	gene_id "MSTRG.84732"; transcript_id "MSTRG.84732.2"; exon_number "1";
X	StringTie	exon	56252168	56252351	1000	+	.	gene_id "MSTRG.84732"; transcript_id "MSTRG.84732.2"; exon_number "2";
X	StringTie	exon	56254125	56254221	1000	+	.	gene_id "MSTRG.84732"; transcript_id "MSTRG.84732.2"; exon_number "3";
X	StringTie	transcript	56300814	56301502	1000	-	.	gene_id "MSTRG.84734"; transcript_id "MSTRG.84734.1";
X	StringTie	exon	56300814	56301502	1000	-	.	gene_id "MSTRG.84734"; transcript_id "MSTRG.84734.1"; exon_number "1";
X	StringTie	transcript	56330861	56333765	1000	-	.	gene_id "MSTRG.84738"; transcript_id "MSTRG.84738.1";
X	StringTie	exon	56330861	56331409	1000	-	.	gene_id "MSTRG.84738"; transcript_id "MSTRG.84738.1"; exon_number "1";
X	StringTie	exon	56332571	56332622	1000	-	.	gene_id "MSTRG.84738"; transcript_id "MSTRG.84738.1"; exon_number "2";
X	StringTie	exon	56333337	56333765	1000	-	.	gene_id "MSTRG.84738"; transcript_id "MSTRG.84738.1"; exon_number "3";
X	StringTie	transcript	56331003	56333765	1000	-	.	gene_id "MSTRG.84738"; transcript_id "MSTRG.84738.2";
X	StringTie	exon	56331003	56331409	1000	-	.	gene_id "MSTRG.84738"; transcript_id "MSTRG.84738.2"; exon_number "1";
X	StringTie	exon	56332571	56332622	1000	-	.	gene_id "MSTRG.84738"; transcript_id "MSTRG.84738.2"; exon_number "2";
X	StringTie	exon	56332990	56333765	1000	-	.	gene_id "MSTRG.84738"; transcript_id "MSTRG.84738.2"; exon_number "3";
X	StringTie	transcript	56331005	56396505	1000	-	.	gene_id "MSTRG.84738"; transcript_id "MSTRG.84738.3";
X	StringTie	exon	56331005	56331409	1000	-	.	gene_id "MSTRG.84738"; transcript_id "MSTRG.84738.3"; exon_number "1";
X	StringTie	exon	56332571	56332622	1000	-	.	gene_id "MSTRG.84738"; transcript_id "MSTRG.84738.3"; exon_number "2";
X	StringTie	exon	56395121	56395546	1000	-	.	gene_id "MSTRG.84738"; transcript_id "MSTRG.84738.3"; exon_number "3";
X	StringTie	exon	56396210	56396505	1000	-	.	gene_id "MSTRG.84738"; transcript_id "MSTRG.84738.3"; exon_number "4";
X	StringTie	transcript	56331007	56338843	1000	-	.	gene_id "MSTRG.84738"; transcript_id "MSTRG.84738.4";
X	StringTie	exon	56331007	56331409	1000	-	.	gene_id "MSTRG.84738"; transcript_id "MSTRG.84738.4"; exon_number "1";
X	StringTie	exon	56332571	56332622	1000	-	.	gene_id "MSTRG.84738"; transcript_id "MSTRG.84738.4"; exon_number "2";
X	StringTie	exon	56338666	56338843	1000	-	.	gene_id "MSTRG.84738"; transcript_id "MSTRG.84738.4"; exon_number "3";
X	StringTie	transcript	56331107	56333765	1000	-	.	gene_id "MSTRG.84738"; transcript_id "MSTRG.84738.7";
X	StringTie	exon	56331107	56331409	1000	-	.	gene_id "MSTRG.84738"; transcript_id "MSTRG.84738.7"; exon_number "1";
X	StringTie	exon	56331724	56331834	1000	-	.	gene_id "MSTRG.84738"; transcript_id "MSTRG.84738.7"; exon_number "2";
X	StringTie	exon	56332571	56332622	1000	-	.	gene_id "MSTRG.84738"; transcript_id "MSTRG.84738.7"; exon_number "3";
X	StringTie	exon	56333337	56333765	1000	-	.	gene_id "MSTRG.84738"; transcript_id "MSTRG.84738.7"; exon_number "4";
X	StringTie	transcript	56331211	56333765	1000	-	.	gene_id "MSTRG.84738"; transcript_id "MSTRG.84738.8";
X	StringTie	exon	56331211	56331409	1000	-	.	gene_id "MSTRG.84738"; transcript_id "MSTRG.84738.8"; exon_number "1";
X	StringTie	exon	56331724	56331796	1000	-	.	gene_id "MSTRG.84738"; transcript_id "MSTRG.84738.8"; exon_number "2";
X	StringTie	exon	56332571	56332622	1000	-	.	gene_id "MSTRG.84738"; transcript_id "MSTRG.84738.8"; exon_number "3";
X	StringTie	exon	56333337	56333765	1000	-	.	gene_id "MSTRG.84738"; transcript_id "MSTRG.84738.8"; exon_number "4";
X	StringTie	transcript	56331212	56396505	1000	-	.	gene_id "MSTRG.84738"; transcript_id "MSTRG.84738.9";
X	StringTie	exon	56331212	56331409	1000	-	.	gene_id "MSTRG.84738"; transcript_id "MSTRG.84738.9"; exon_number "1";
X	StringTie	exon	56331724	56331796	1000	-	.	gene_id "MSTRG.84738"; transcript_id "MSTRG.84738.9"; exon_number "2";
X	StringTie	exon	56332571	56332622	1000	-	.	gene_id "MSTRG.84738"; transcript_id "MSTRG.84738.9"; exon_number "3";
X	StringTie	exon	56395121	56395546	1000	-	.	gene_id "MSTRG.84738"; transcript_id "MSTRG.84738.9"; exon_number "4";
X	StringTie	exon	56396210	56396505	1000	-	.	gene_id "MSTRG.84738"; transcript_id "MSTRG.84738.9"; exon_number "5";
X	StringTie	transcript	56331212	56333765	1000	-	.	gene_id "MSTRG.84738"; transcript_id "MSTRG.84738.10";
X	StringTie	exon	56331212	56331409	1000	-	.	gene_id "MSTRG.84738"; transcript_id "MSTRG.84738.10"; exon_number "1";
X	StringTie	exon	56331724	56331796	1000	-	.	gene_id "MSTRG.84738"; transcript_id "MSTRG.84738.10"; exon_number "2";
X	StringTie	exon	56332571	56332622	1000	-	.	gene_id "MSTRG.84738"; transcript_id "MSTRG.84738.10"; exon_number "3";
X	StringTie	exon	56332990	56333765	1000	-	.	gene_id "MSTRG.84738"; transcript_id "MSTRG.84738.10"; exon_number "4";
X	StringTie	transcript	56451535	56527519	1000	+	.	gene_id "MSTRG.84739"; transcript_id "MSTRG.84739.1";
X	StringTie	exon	56451535	56451865	1000	+	.	gene_id "MSTRG.84739"; transcript_id "MSTRG.84739.1"; exon_number "1";
X	StringTie	exon	56465098	56465813	1000	+	.	gene_id "MSTRG.84739"; transcript_id "MSTRG.84739.1"; exon_number "2";
X	StringTie	exon	56480740	56480835	1000	+	.	gene_id "MSTRG.84739"; transcript_id "MSTRG.84739.1"; exon_number "3";
X	StringTie	exon	56527422	56527519	1000	+	.	gene_id "MSTRG.84739"; transcript_id "MSTRG.84739.1"; exon_number "4";
X	StringTie	transcript	56451549	56465813	1000	+	.	gene_id "MSTRG.84739"; transcript_id "MSTRG.84739.2";
X	StringTie	exon	56451549	56452011	1000	+	.	gene_id "MSTRG.84739"; transcript_id "MSTRG.84739.2"; exon_number "1";
X	StringTie	exon	56465098	56465813	1000	+	.	gene_id "MSTRG.84739"; transcript_id "MSTRG.84739.2"; exon_number "2";
X	StringTie	transcript	56451550	56465713	1000	+	.	gene_id "MSTRG.84739"; transcript_id "MSTRG.84739.3";
X	StringTie	exon	56451550	56451865	1000	+	.	gene_id "MSTRG.84739"; transcript_id "MSTRG.84739.3"; exon_number "1";
X	StringTie	exon	56457804	56457918	1000	+	.	gene_id "MSTRG.84739"; transcript_id "MSTRG.84739.3"; exon_number "2";
X	StringTie	exon	56465098	56465713	1000	+	.	gene_id "MSTRG.84739"; transcript_id "MSTRG.84739.3"; exon_number "3";
X	StringTie	transcript	56451931	56457918	1000	+	.	gene_id "MSTRG.84739"; transcript_id "MSTRG.84739.4";
X	StringTie	exon	56451931	56452011	1000	+	.	gene_id "MSTRG.84739"; transcript_id "MSTRG.84739.4"; exon_number "1";
X	StringTie	exon	56457804	56457918	1000	+	.	gene_id "MSTRG.84739"; transcript_id "MSTRG.84739.4"; exon_number "2";
X	StringTie	transcript	56452319	56465713	1000	+	.	gene_id "MSTRG.84739"; transcript_id "MSTRG.84739.5";
X	StringTie	exon	56452319	56452511	1000	+	.	gene_id "MSTRG.84739"; transcript_id "MSTRG.84739.5"; exon_number "1";
X	StringTie	exon	56465098	56465713	1000	+	.	gene_id "MSTRG.84739"; transcript_id "MSTRG.84739.5"; exon_number "2";
X	StringTie	transcript	56452333	56465296	1000	+	.	gene_id "MSTRG.84739"; transcript_id "MSTRG.84739.6";
X	StringTie	exon	56452333	56452451	1000	+	.	gene_id "MSTRG.84739"; transcript_id "MSTRG.84739.6"; exon_number "1";
X	StringTie	exon	56465098	56465296	1000	+	.	gene_id "MSTRG.84739"; transcript_id "MSTRG.84739.6"; exon_number "2";
X	StringTie	transcript	56573928	56578362	1000	+	.	gene_id "MSTRG.84742"; transcript_id "MSTRG.84742.1";
X	StringTie	exon	56573928	56574277	1000	+	.	gene_id "MSTRG.84742"; transcript_id "MSTRG.84742.1"; exon_number "1";
X	StringTie	exon	56578327	56578362	1000	+	.	gene_id "MSTRG.84742"; transcript_id "MSTRG.84742.1"; exon_number "2";
X	StringTie	transcript	56674313	56706948	1000	+	.	gene_id "MSTRG.84743"; transcript_id "MSTRG.84743.1";
X	StringTie	exon	56674313	56674566	1000	+	.	gene_id "MSTRG.84743"; transcript_id "MSTRG.84743.1"; exon_number "1";
X	StringTie	exon	56689828	56689991	1000	+	.	gene_id "MSTRG.84743"; transcript_id "MSTRG.84743.1"; exon_number "2";
X	StringTie	exon	56697776	56697974	1000	+	.	gene_id "MSTRG.84743"; transcript_id "MSTRG.84743.1"; exon_number "3";
X	StringTie	exon	56704379	56704534	1000	+	.	gene_id "MSTRG.84743"; transcript_id "MSTRG.84743.1"; exon_number "4";
X	StringTie	exon	56704920	56705039	1000	+	.	gene_id "MSTRG.84743"; transcript_id "MSTRG.84743.1"; exon_number "5";
X	StringTie	exon	56705365	56705512	1000	+	.	gene_id "MSTRG.84743"; transcript_id "MSTRG.84743.1"; exon_number "6";
X	StringTie	exon	56706307	56706948	1000	+	.	gene_id "MSTRG.84743"; transcript_id "MSTRG.84743.1"; exon_number "7";
X	StringTie	transcript	56674323	56706948	1000	+	.	gene_id "MSTRG.84743"; transcript_id "MSTRG.84743.2";
X	StringTie	exon	56674323	56674566	1000	+	.	gene_id "MSTRG.84743"; transcript_id "MSTRG.84743.2"; exon_number "1";
X	StringTie	exon	56697776	56697974	1000	+	.	gene_id "MSTRG.84743"; transcript_id "MSTRG.84743.2"; exon_number "2";
X	StringTie	exon	56704379	56704534	1000	+	.	gene_id "MSTRG.84743"; transcript_id "MSTRG.84743.2"; exon_number "3";
X	StringTie	exon	56704920	56705039	1000	+	.	gene_id "MSTRG.84743"; transcript_id "MSTRG.84743.2"; exon_number "4";
X	StringTie	exon	56705365	56705512	1000	+	.	gene_id "MSTRG.84743"; transcript_id "MSTRG.84743.2"; exon_number "5";
X	StringTie	exon	56706307	56706948	1000	+	.	gene_id "MSTRG.84743"; transcript_id "MSTRG.84743.2"; exon_number "6";
X	StringTie	transcript	56674323	56706948	1000	+	.	gene_id "MSTRG.84743"; transcript_id "MSTRG.84743.3";
X	StringTie	exon	56674323	56674566	1000	+	.	gene_id "MSTRG.84743"; transcript_id "MSTRG.84743.3"; exon_number "1";
X	StringTie	exon	56697776	56697974	1000	+	.	gene_id "MSTRG.84743"; transcript_id "MSTRG.84743.3"; exon_number "2";
X	StringTie	exon	56704379	56704534	1000	+	.	gene_id "MSTRG.84743"; transcript_id "MSTRG.84743.3"; exon_number "3";
X	StringTie	exon	56705365	56705512	1000	+	.	gene_id "MSTRG.84743"; transcript_id "MSTRG.84743.3"; exon_number "4";
X	StringTie	exon	56706307	56706948	1000	+	.	gene_id "MSTRG.84743"; transcript_id "MSTRG.84743.3"; exon_number "5";
X	StringTie	transcript	56711663	56712156	1000	-	.	gene_id "MSTRG.84745"; transcript_id "MSTRG.84745.1";
X	StringTie	exon	56711663	56712156	1000	-	.	gene_id "MSTRG.84745"; transcript_id "MSTRG.84745.1"; exon_number "1";
X	StringTie	transcript	56714227	56722532	1000	-	.	gene_id "MSTRG.84746"; transcript_id "MSTRG.84746.1";
X	StringTie	exon	56714227	56715522	1000	-	.	gene_id "MSTRG.84746"; transcript_id "MSTRG.84746.1"; exon_number "1";
X	StringTie	exon	56718469	56718556	1000	-	.	gene_id "MSTRG.84746"; transcript_id "MSTRG.84746.1"; exon_number "2";
X	StringTie	exon	56718652	56718798	1000	-	.	gene_id "MSTRG.84746"; transcript_id "MSTRG.84746.1"; exon_number "3";
X	StringTie	exon	56719895	56719993	1000	-	.	gene_id "MSTRG.84746"; transcript_id "MSTRG.84746.1"; exon_number "4";
X	StringTie	exon	56722279	56722532	1000	-	.	gene_id "MSTRG.84746"; transcript_id "MSTRG.84746.1"; exon_number "5";
X	StringTie	transcript	56714943	56722532	1000	-	.	gene_id "MSTRG.84746"; transcript_id "MSTRG.84746.2";
X	StringTie	exon	56714943	56715522	1000	-	.	gene_id "MSTRG.84746"; transcript_id "MSTRG.84746.2"; exon_number "1";
X	StringTie	exon	56718390	56718556	1000	-	.	gene_id "MSTRG.84746"; transcript_id "MSTRG.84746.2"; exon_number "2";
X	StringTie	exon	56718652	56718798	1000	-	.	gene_id "MSTRG.84746"; transcript_id "MSTRG.84746.2"; exon_number "3";
X	StringTie	exon	56719895	56719993	1000	-	.	gene_id "MSTRG.84746"; transcript_id "MSTRG.84746.2"; exon_number "4";
X	StringTie	exon	56722279	56722532	1000	-	.	gene_id "MSTRG.84746"; transcript_id "MSTRG.84746.2"; exon_number "5";
X	StringTie	transcript	56715337	56722532	1000	-	.	gene_id "MSTRG.84746"; transcript_id "MSTRG.84746.3";
X	StringTie	exon	56715337	56715522	1000	-	.	gene_id "MSTRG.84746"; transcript_id "MSTRG.84746.3"; exon_number "1";
X	StringTie	exon	56718403	56718556	1000	-	.	gene_id "MSTRG.84746"; transcript_id "MSTRG.84746.3"; exon_number "2";
X	StringTie	exon	56718652	56718798	1000	-	.	gene_id "MSTRG.84746"; transcript_id "MSTRG.84746.3"; exon_number "3";
X	StringTie	exon	56719895	56719993	1000	-	.	gene_id "MSTRG.84746"; transcript_id "MSTRG.84746.3"; exon_number "4";
X	StringTie	exon	56722279	56722532	1000	-	.	gene_id "MSTRG.84746"; transcript_id "MSTRG.84746.3"; exon_number "5";
X	StringTie	transcript	56722174	56785891	1000	+	.	gene_id "MSTRG.84747"; transcript_id "MSTRG.84747.1";
X	StringTie	exon	56722174	56722281	1000	+	.	gene_id "MSTRG.84747"; transcript_id "MSTRG.84747.1"; exon_number "1";
X	StringTie	exon	56722527	56722700	1000	+	.	gene_id "MSTRG.84747"; transcript_id "MSTRG.84747.1"; exon_number "2";
X	StringTie	exon	56766730	56766840	1000	+	.	gene_id "MSTRG.84747"; transcript_id "MSTRG.84747.1"; exon_number "3";
X	StringTie	exon	56769705	56769776	1000	+	.	gene_id "MSTRG.84747"; transcript_id "MSTRG.84747.1"; exon_number "4";
X	StringTie	exon	56772419	56772517	1000	+	.	gene_id "MSTRG.84747"; transcript_id "MSTRG.84747.1"; exon_number "5";
X	StringTie	exon	56775541	56775642	1000	+	.	gene_id "MSTRG.84747"; transcript_id "MSTRG.84747.1"; exon_number "6";
X	StringTie	exon	56776065	56776137	1000	+	.	gene_id "MSTRG.84747"; transcript_id "MSTRG.84747.1"; exon_number "7";
X	StringTie	exon	56779299	56779378	1000	+	.	gene_id "MSTRG.84747"; transcript_id "MSTRG.84747.1"; exon_number "8";
X	StringTie	exon	56780066	56780253	1000	+	.	gene_id "MSTRG.84747"; transcript_id "MSTRG.84747.1"; exon_number "9";
X	StringTie	exon	56780376	56780454	1000	+	.	gene_id "MSTRG.84747"; transcript_id "MSTRG.84747.1"; exon_number "10";
X	StringTie	exon	56785746	56785891	1000	+	.	gene_id "MSTRG.84747"; transcript_id "MSTRG.84747.1"; exon_number "11";
X	StringTie	transcript	56722174	56767862	1000	+	.	gene_id "MSTRG.84747"; transcript_id "MSTRG.84747.2";
X	StringTie	exon	56722174	56722281	1000	+	.	gene_id "MSTRG.84747"; transcript_id "MSTRG.84747.2"; exon_number "1";
X	StringTie	exon	56722527	56722700	1000	+	.	gene_id "MSTRG.84747"; transcript_id "MSTRG.84747.2"; exon_number "2";
X	StringTie	exon	56766730	56766840	1000	+	.	gene_id "MSTRG.84747"; transcript_id "MSTRG.84747.2"; exon_number "3";
X	StringTie	exon	56767710	56767862	1000	+	.	gene_id "MSTRG.84747"; transcript_id "MSTRG.84747.2"; exon_number "4";
X	StringTie	transcript	56722175	56785891	1000	+	.	gene_id "MSTRG.84747"; transcript_id "MSTRG.84747.3";
X	StringTie	exon	56722175	56722281	1000	+	.	gene_id "MSTRG.84747"; transcript_id "MSTRG.84747.3"; exon_number "1";
X	StringTie	exon	56722527	56722700	1000	+	.	gene_id "MSTRG.84747"; transcript_id "MSTRG.84747.3"; exon_number "2";
X	StringTie	exon	56766730	56766840	1000	+	.	gene_id "MSTRG.84747"; transcript_id "MSTRG.84747.3"; exon_number "3";
X	StringTie	exon	56772419	56772517	1000	+	.	gene_id "MSTRG.84747"; transcript_id "MSTRG.84747.3"; exon_number "4";
X	StringTie	exon	56775541	56775642	1000	+	.	gene_id "MSTRG.84747"; transcript_id "MSTRG.84747.3"; exon_number "5";
X	StringTie	exon	56776065	56776137	1000	+	.	gene_id "MSTRG.84747"; transcript_id "MSTRG.84747.3"; exon_number "6";
X	StringTie	exon	56779299	56779378	1000	+	.	gene_id "MSTRG.84747"; transcript_id "MSTRG.84747.3"; exon_number "7";
X	StringTie	exon	56780066	56780253	1000	+	.	gene_id "MSTRG.84747"; transcript_id "MSTRG.84747.3"; exon_number "8";
X	StringTie	exon	56780376	56780454	1000	+	.	gene_id "MSTRG.84747"; transcript_id "MSTRG.84747.3"; exon_number "9";
X	StringTie	exon	56785746	56785891	1000	+	.	gene_id "MSTRG.84747"; transcript_id "MSTRG.84747.3"; exon_number "10";
X	StringTie	transcript	56722195	56780456	1000	+	.	gene_id "MSTRG.84747"; transcript_id "MSTRG.84747.4";
X	StringTie	exon	56722195	56722281	1000	+	.	gene_id "MSTRG.84747"; transcript_id "MSTRG.84747.4"; exon_number "1";
X	StringTie	exon	56722527	56722700	1000	+	.	gene_id "MSTRG.84747"; transcript_id "MSTRG.84747.4"; exon_number "2";
X	StringTie	exon	56766730	56766840	1000	+	.	gene_id "MSTRG.84747"; transcript_id "MSTRG.84747.4"; exon_number "3";
X	StringTie	exon	56769705	56769776	1000	+	.	gene_id "MSTRG.84747"; transcript_id "MSTRG.84747.4"; exon_number "4";
X	StringTie	exon	56772419	56772517	1000	+	.	gene_id "MSTRG.84747"; transcript_id "MSTRG.84747.4"; exon_number "5";
X	StringTie	exon	56775541	56775642	1000	+	.	gene_id "MSTRG.84747"; transcript_id "MSTRG.84747.4"; exon_number "6";
X	StringTie	exon	56776070	56776137	1000	+	.	gene_id "MSTRG.84747"; transcript_id "MSTRG.84747.4"; exon_number "7";
X	StringTie	exon	56779299	56779378	1000	+	.	gene_id "MSTRG.84747"; transcript_id "MSTRG.84747.4"; exon_number "8";
X	StringTie	exon	56780066	56780456	1000	+	.	gene_id "MSTRG.84747"; transcript_id "MSTRG.84747.4"; exon_number "9";
X	StringTie	transcript	56722646	56748221	1000	+	.	gene_id "MSTRG.84747"; transcript_id "MSTRG.84747.5";
X	StringTie	exon	56722646	56722713	1000	+	.	gene_id "MSTRG.84747"; transcript_id "MSTRG.84747.5"; exon_number "1";
X	StringTie	exon	56748131	56748221	1000	+	.	gene_id "MSTRG.84747"; transcript_id "MSTRG.84747.5"; exon_number "2";
X	StringTie	transcript	56802070	56802600	1000	-	.	gene_id "MSTRG.84750"; transcript_id "MSTRG.84750.1";
X	StringTie	exon	56802070	56802600	1000	-	.	gene_id "MSTRG.84750"; transcript_id "MSTRG.84750.1"; exon_number "1";
X	StringTie	transcript	56851662	57140028	1000	-	.	gene_id "MSTRG.84752"; transcript_id "MSTRG.84752.1";
X	StringTie	exon	56851662	56851754	1000	-	.	gene_id "MSTRG.84752"; transcript_id "MSTRG.84752.1"; exon_number "1";
X	StringTie	exon	56852758	56852799	1000	-	.	gene_id "MSTRG.84752"; transcript_id "MSTRG.84752.1"; exon_number "2";
X	StringTie	exon	56852997	56853032	1000	-	.	gene_id "MSTRG.84752"; transcript_id "MSTRG.84752.1"; exon_number "3";
X	StringTie	exon	56853831	56853893	1000	-	.	gene_id "MSTRG.84752"; transcript_id "MSTRG.84752.1"; exon_number "4";
X	StringTie	exon	56857443	56857478	1000	-	.	gene_id "MSTRG.84752"; transcript_id "MSTRG.84752.1"; exon_number "5";
X	StringTie	exon	56859588	56859656	1000	-	.	gene_id "MSTRG.84752"; transcript_id "MSTRG.84752.1"; exon_number "6";
X	StringTie	exon	56862777	56862893	1000	-	.	gene_id "MSTRG.84752"; transcript_id "MSTRG.84752.1"; exon_number "7";
X	StringTie	exon	56873342	56873386	1000	-	.	gene_id "MSTRG.84752"; transcript_id "MSTRG.84752.1"; exon_number "8";
X	StringTie	exon	56874734	56874868	1000	-	.	gene_id "MSTRG.84752"; transcript_id "MSTRG.84752.1"; exon_number "9";
X	StringTie	exon	56989928	56990011	1000	-	.	gene_id "MSTRG.84752"; transcript_id "MSTRG.84752.1"; exon_number "10";
X	StringTie	exon	57139510	57139561	1000	-	.	gene_id "MSTRG.84752"; transcript_id "MSTRG.84752.1"; exon_number "11";
X	StringTie	exon	57139751	57140028	1000	-	.	gene_id "MSTRG.84752"; transcript_id "MSTRG.84752.1"; exon_number "12";
X	StringTie	transcript	56874145	57140028	1000	-	.	gene_id "MSTRG.84752"; transcript_id "MSTRG.84752.3";
X	StringTie	exon	56874145	56874245	1000	-	.	gene_id "MSTRG.84752"; transcript_id "MSTRG.84752.3"; exon_number "1";
X	StringTie	exon	56874734	56874868	1000	-	.	gene_id "MSTRG.84752"; transcript_id "MSTRG.84752.3"; exon_number "2";
X	StringTie	exon	56989928	56990011	1000	-	.	gene_id "MSTRG.84752"; transcript_id "MSTRG.84752.3"; exon_number "3";
X	StringTie	exon	57139510	57139561	1000	-	.	gene_id "MSTRG.84752"; transcript_id "MSTRG.84752.3"; exon_number "4";
X	StringTie	exon	57139751	57140028	1000	-	.	gene_id "MSTRG.84752"; transcript_id "MSTRG.84752.3"; exon_number "5";
X	StringTie	transcript	56890129	57140028	1000	-	.	gene_id "MSTRG.84752"; transcript_id "MSTRG.84752.4";
X	StringTie	exon	56890129	56890157	1000	-	.	gene_id "MSTRG.84752"; transcript_id "MSTRG.84752.4"; exon_number "1";
X	StringTie	exon	56989928	56990011	1000	-	.	gene_id "MSTRG.84752"; transcript_id "MSTRG.84752.4"; exon_number "2";
X	StringTie	exon	57139510	57139561	1000	-	.	gene_id "MSTRG.84752"; transcript_id "MSTRG.84752.4"; exon_number "3";
X	StringTie	exon	57139751	57140028	1000	-	.	gene_id "MSTRG.84752"; transcript_id "MSTRG.84752.4"; exon_number "4";
X	StringTie	transcript	57084591	57140028	1000	-	.	gene_id "MSTRG.84752"; transcript_id "MSTRG.84752.5";
X	StringTie	exon	57084591	57084661	1000	-	.	gene_id "MSTRG.84752"; transcript_id "MSTRG.84752.5"; exon_number "1";
X	StringTie	exon	57139510	57139561	1000	-	.	gene_id "MSTRG.84752"; transcript_id "MSTRG.84752.5"; exon_number "2";
X	StringTie	exon	57139751	57140028	1000	-	.	gene_id "MSTRG.84752"; transcript_id "MSTRG.84752.5"; exon_number "3";
X	StringTie	transcript	57092136	57140028	1000	-	.	gene_id "MSTRG.84752"; transcript_id "MSTRG.84752.6";
X	StringTie	exon	57092136	57092373	1000	-	.	gene_id "MSTRG.84752"; transcript_id "MSTRG.84752.6"; exon_number "1";
X	StringTie	exon	57139510	57139561	1000	-	.	gene_id "MSTRG.84752"; transcript_id "MSTRG.84752.6"; exon_number "2";
X	StringTie	exon	57139751	57140028	1000	-	.	gene_id "MSTRG.84752"; transcript_id "MSTRG.84752.6"; exon_number "3";
X	StringTie	transcript	57141330	57301344	1000	+	.	gene_id "MSTRG.84753"; transcript_id "MSTRG.84753.1";
X	StringTie	exon	57141330	57141763	1000	+	.	gene_id "MSTRG.84753"; transcript_id "MSTRG.84753.1"; exon_number "1";
X	StringTie	exon	57255289	57255348	1000	+	.	gene_id "MSTRG.84753"; transcript_id "MSTRG.84753.1"; exon_number "2";
X	StringTie	exon	57269447	57269536	1000	+	.	gene_id "MSTRG.84753"; transcript_id "MSTRG.84753.1"; exon_number "3";
X	StringTie	exon	57277321	57277365	1000	+	.	gene_id "MSTRG.84753"; transcript_id "MSTRG.84753.1"; exon_number "4";
X	StringTie	exon	57284409	57284453	1000	+	.	gene_id "MSTRG.84753"; transcript_id "MSTRG.84753.1"; exon_number "5";
X	StringTie	exon	57284541	57284603	1000	+	.	gene_id "MSTRG.84753"; transcript_id "MSTRG.84753.1"; exon_number "6";
X	StringTie	exon	57287838	57287891	1000	+	.	gene_id "MSTRG.84753"; transcript_id "MSTRG.84753.1"; exon_number "7";
X	StringTie	exon	57288214	57288240	1000	+	.	gene_id "MSTRG.84753"; transcript_id "MSTRG.84753.1"; exon_number "8";
X	StringTie	exon	57290163	57290243	1000	+	.	gene_id "MSTRG.84753"; transcript_id "MSTRG.84753.1"; exon_number "9";
X	StringTie	exon	57291941	57292003	1000	+	.	gene_id "MSTRG.84753"; transcript_id "MSTRG.84753.1"; exon_number "10";
X	StringTie	exon	57293648	57293683	1000	+	.	gene_id "MSTRG.84753"; transcript_id "MSTRG.84753.1"; exon_number "11";
X	StringTie	exon	57293867	57293908	1000	+	.	gene_id "MSTRG.84753"; transcript_id "MSTRG.84753.1"; exon_number "12";
X	StringTie	exon	57294073	57294165	1000	+	.	gene_id "MSTRG.84753"; transcript_id "MSTRG.84753.1"; exon_number "13";
X	StringTie	exon	57295518	57295571	1000	+	.	gene_id "MSTRG.84753"; transcript_id "MSTRG.84753.1"; exon_number "14";
X	StringTie	exon	57295668	57295724	1000	+	.	gene_id "MSTRG.84753"; transcript_id "MSTRG.84753.1"; exon_number "15";
X	StringTie	exon	57296008	57296052	1000	+	.	gene_id "MSTRG.84753"; transcript_id "MSTRG.84753.1"; exon_number "16";
X	StringTie	exon	57297703	57297756	1000	+	.	gene_id "MSTRG.84753"; transcript_id "MSTRG.84753.1"; exon_number "17";
X	StringTie	exon	57299273	57299314	1000	+	.	gene_id "MSTRG.84753"; transcript_id "MSTRG.84753.1"; exon_number "18";
X	StringTie	exon	57301310	57301344	1000	+	.	gene_id "MSTRG.84753"; transcript_id "MSTRG.84753.1"; exon_number "19";
X	StringTie	transcript	57141344	57255574	1000	+	.	gene_id "MSTRG.84753"; transcript_id "MSTRG.84753.2";
X	StringTie	exon	57141344	57141763	1000	+	.	gene_id "MSTRG.84753"; transcript_id "MSTRG.84753.2"; exon_number "1";
X	StringTie	exon	57162969	57163032	1000	+	.	gene_id "MSTRG.84753"; transcript_id "MSTRG.84753.2"; exon_number "2";
X	StringTie	exon	57255289	57255574	1000	+	.	gene_id "MSTRG.84753"; transcript_id "MSTRG.84753.2"; exon_number "3";
X	StringTie	transcript	57391663	57392278	1000	+	.	gene_id "MSTRG.84755"; transcript_id "MSTRG.84755.1";
X	StringTie	exon	57391663	57392278	1000	+	.	gene_id "MSTRG.84755"; transcript_id "MSTRG.84755.1"; exon_number "1";
X	StringTie	transcript	57425153	57425664	1000	+	.	gene_id "MSTRG.84756"; transcript_id "MSTRG.84756.1";
X	StringTie	exon	57425153	57425233	1000	+	.	gene_id "MSTRG.84756"; transcript_id "MSTRG.84756.1"; exon_number "1";
X	StringTie	exon	57425542	57425664	1000	+	.	gene_id "MSTRG.84756"; transcript_id "MSTRG.84756.1"; exon_number "2";
X	StringTie	transcript	57747169	57747879	1000	+	.	gene_id "MSTRG.84759"; transcript_id "MSTRG.84759.1";
X	StringTie	exon	57747169	57747879	1000	+	.	gene_id "MSTRG.84759"; transcript_id "MSTRG.84759.1"; exon_number "1";
X	StringTie	transcript	57770695	57780488	1000	+	.	gene_id "MSTRG.84760"; transcript_id "MSTRG.84760.1";
X	StringTie	exon	57770695	57770874	1000	+	.	gene_id "MSTRG.84760"; transcript_id "MSTRG.84760.1"; exon_number "1";
X	StringTie	exon	57780212	57780488	1000	+	.	gene_id "MSTRG.84760"; transcript_id "MSTRG.84760.1"; exon_number "2";
X	StringTie	transcript	57770708	57776100	1000	+	.	gene_id "MSTRG.84760"; transcript_id "MSTRG.84760.2";
X	StringTie	exon	57770708	57770874	1000	+	.	gene_id "MSTRG.84760"; transcript_id "MSTRG.84760.2"; exon_number "1";
X	StringTie	exon	57776032	57776100	1000	+	.	gene_id "MSTRG.84760"; transcript_id "MSTRG.84760.2"; exon_number "2";
X	StringTie	transcript	57950272	57956007	1000	+	.	gene_id "MSTRG.84762"; transcript_id "MSTRG.84762.1";
X	StringTie	exon	57950272	57950458	1000	+	.	gene_id "MSTRG.84762"; transcript_id "MSTRG.84762.1"; exon_number "1";
X	StringTie	exon	57951169	57951253	1000	+	.	gene_id "MSTRG.84762"; transcript_id "MSTRG.84762.1"; exon_number "2";
X	StringTie	exon	57952588	57952674	1000	+	.	gene_id "MSTRG.84762"; transcript_id "MSTRG.84762.1"; exon_number "3";
X	StringTie	exon	57954442	57954586	1000	+	.	gene_id "MSTRG.84762"; transcript_id "MSTRG.84762.1"; exon_number "4";
X	StringTie	exon	57955460	57956007	1000	+	.	gene_id "MSTRG.84762"; transcript_id "MSTRG.84762.1"; exon_number "5";
X	StringTie	transcript	58014952	58015711	1000	-	.	gene_id "MSTRG.84763"; transcript_id "MSTRG.84763.1";
X	StringTie	exon	58014952	58015711	1000	-	.	gene_id "MSTRG.84763"; transcript_id "MSTRG.84763.1"; exon_number "1";
X	StringTie	transcript	58032545	58033992	1000	-	.	gene_id "MSTRG.84764"; transcript_id "MSTRG.84764.1";
X	StringTie	exon	58032545	58033992	1000	-	.	gene_id "MSTRG.84764"; transcript_id "MSTRG.84764.1"; exon_number "1";
X	StringTie	transcript	58034494	58035098	1000	-	.	gene_id "MSTRG.84765"; transcript_id "MSTRG.84765.1";
X	StringTie	exon	58034494	58035098	1000	-	.	gene_id "MSTRG.84765"; transcript_id "MSTRG.84765.1"; exon_number "1";
X	StringTie	transcript	58062335	58110215	1000	-	.	gene_id "MSTRG.84768"; transcript_id "MSTRG.84768.1";
X	StringTie	exon	58062335	58062485	1000	-	.	gene_id "MSTRG.84768"; transcript_id "MSTRG.84768.1"; exon_number "1";
X	StringTie	exon	58065202	58065340	1000	-	.	gene_id "MSTRG.84768"; transcript_id "MSTRG.84768.1"; exon_number "2";
X	StringTie	exon	58065458	58065567	1000	-	.	gene_id "MSTRG.84768"; transcript_id "MSTRG.84768.1"; exon_number "3";
X	StringTie	exon	58065937	58066114	1000	-	.	gene_id "MSTRG.84768"; transcript_id "MSTRG.84768.1"; exon_number "4";
X	StringTie	exon	58066352	58066591	1000	-	.	gene_id "MSTRG.84768"; transcript_id "MSTRG.84768.1"; exon_number "5";
X	StringTie	exon	58079818	58079870	1000	-	.	gene_id "MSTRG.84768"; transcript_id "MSTRG.84768.1"; exon_number "6";
X	StringTie	exon	58109963	58110215	1000	-	.	gene_id "MSTRG.84768"; transcript_id "MSTRG.84768.1"; exon_number "7";
X	StringTie	transcript	58062344	58110215	1000	-	.	gene_id "MSTRG.84768"; transcript_id "MSTRG.84768.2";
X	StringTie	exon	58062344	58062485	1000	-	.	gene_id "MSTRG.84768"; transcript_id "MSTRG.84768.2"; exon_number "1";
X	StringTie	exon	58065202	58065340	1000	-	.	gene_id "MSTRG.84768"; transcript_id "MSTRG.84768.2"; exon_number "2";
X	StringTie	exon	58065458	58065567	1000	-	.	gene_id "MSTRG.84768"; transcript_id "MSTRG.84768.2"; exon_number "3";
X	StringTie	exon	58065937	58066114	1000	-	.	gene_id "MSTRG.84768"; transcript_id "MSTRG.84768.2"; exon_number "4";
X	StringTie	exon	58066352	58066588	1000	-	.	gene_id "MSTRG.84768"; transcript_id "MSTRG.84768.2"; exon_number "5";
X	StringTie	exon	58079818	58079870	1000	-	.	gene_id "MSTRG.84768"; transcript_id "MSTRG.84768.2"; exon_number "6";
X	StringTie	exon	58109963	58110215	1000	-	.	gene_id "MSTRG.84768"; transcript_id "MSTRG.84768.2"; exon_number "7";
X	StringTie	transcript	58062344	58110215	1000	-	.	gene_id "MSTRG.84768"; transcript_id "MSTRG.84768.3";
X	StringTie	exon	58062344	58062485	1000	-	.	gene_id "MSTRG.84768"; transcript_id "MSTRG.84768.3"; exon_number "1";
X	StringTie	exon	58065202	58065340	1000	-	.	gene_id "MSTRG.84768"; transcript_id "MSTRG.84768.3"; exon_number "2";
X	StringTie	exon	58065458	58065567	1000	-	.	gene_id "MSTRG.84768"; transcript_id "MSTRG.84768.3"; exon_number "3";
X	StringTie	exon	58065937	58066114	1000	-	.	gene_id "MSTRG.84768"; transcript_id "MSTRG.84768.3"; exon_number "4";
X	StringTie	exon	58066352	58066768	1000	-	.	gene_id "MSTRG.84768"; transcript_id "MSTRG.84768.3"; exon_number "5";
X	StringTie	exon	58079818	58079870	1000	-	.	gene_id "MSTRG.84768"; transcript_id "MSTRG.84768.3"; exon_number "6";
X	StringTie	exon	58109963	58110215	1000	-	.	gene_id "MSTRG.84768"; transcript_id "MSTRG.84768.3"; exon_number "7";
X	StringTie	transcript	58062345	58110215	1000	-	.	gene_id "MSTRG.84768"; transcript_id "MSTRG.84768.4";
X	StringTie	exon	58062345	58062485	1000	-	.	gene_id "MSTRG.84768"; transcript_id "MSTRG.84768.4"; exon_number "1";
X	StringTie	exon	58065202	58065340	1000	-	.	gene_id "MSTRG.84768"; transcript_id "MSTRG.84768.4"; exon_number "2";
X	StringTie	exon	58065458	58065567	1000	-	.	gene_id "MSTRG.84768"; transcript_id "MSTRG.84768.4"; exon_number "3";
X	StringTie	exon	58065937	58066114	1000	-	.	gene_id "MSTRG.84768"; transcript_id "MSTRG.84768.4"; exon_number "4";
X	StringTie	exon	58066352	58066881	1000	-	.	gene_id "MSTRG.84768"; transcript_id "MSTRG.84768.4"; exon_number "5";
X	StringTie	exon	58079818	58079870	1000	-	.	gene_id "MSTRG.84768"; transcript_id "MSTRG.84768.4"; exon_number "6";
X	StringTie	exon	58109963	58110215	1000	-	.	gene_id "MSTRG.84768"; transcript_id "MSTRG.84768.4"; exon_number "7";
X	StringTie	transcript	58062378	58110215	1000	-	.	gene_id "MSTRG.84768"; transcript_id "MSTRG.84768.5";
X	StringTie	exon	58062378	58062485	1000	-	.	gene_id "MSTRG.84768"; transcript_id "MSTRG.84768.5"; exon_number "1";
X	StringTie	exon	58065202	58065340	1000	-	.	gene_id "MSTRG.84768"; transcript_id "MSTRG.84768.5"; exon_number "2";
X	StringTie	exon	58065458	58065567	1000	-	.	gene_id "MSTRG.84768"; transcript_id "MSTRG.84768.5"; exon_number "3";
X	StringTie	exon	58065937	58066114	1000	-	.	gene_id "MSTRG.84768"; transcript_id "MSTRG.84768.5"; exon_number "4";
X	StringTie	exon	58079818	58079870	1000	-	.	gene_id "MSTRG.84768"; transcript_id "MSTRG.84768.5"; exon_number "5";
X	StringTie	exon	58109963	58110215	1000	-	.	gene_id "MSTRG.84768"; transcript_id "MSTRG.84768.5"; exon_number "6";
X	StringTie	transcript	58062399	58110215	1000	-	.	gene_id "MSTRG.84768"; transcript_id "MSTRG.84768.6";
X	StringTie	exon	58062399	58062466	1000	-	.	gene_id "MSTRG.84768"; transcript_id "MSTRG.84768.6"; exon_number "1";
X	StringTie	exon	58065202	58065340	1000	-	.	gene_id "MSTRG.84768"; transcript_id "MSTRG.84768.6"; exon_number "2";
X	StringTie	exon	58065458	58065567	1000	-	.	gene_id "MSTRG.84768"; transcript_id "MSTRG.84768.6"; exon_number "3";
X	StringTie	exon	58065937	58066114	1000	-	.	gene_id "MSTRG.84768"; transcript_id "MSTRG.84768.6"; exon_number "4";
X	StringTie	exon	58066352	58066591	1000	-	.	gene_id "MSTRG.84768"; transcript_id "MSTRG.84768.6"; exon_number "5";
X	StringTie	exon	58079818	58079870	1000	-	.	gene_id "MSTRG.84768"; transcript_id "MSTRG.84768.6"; exon_number "6";
X	StringTie	exon	58109963	58110215	1000	-	.	gene_id "MSTRG.84768"; transcript_id "MSTRG.84768.6"; exon_number "7";
X	StringTie	transcript	58062399	58110215	1000	-	.	gene_id "MSTRG.84768"; transcript_id "MSTRG.84768.7";
X	StringTie	exon	58062399	58062466	1000	-	.	gene_id "MSTRG.84768"; transcript_id "MSTRG.84768.7"; exon_number "1";
X	StringTie	exon	58065202	58065340	1000	-	.	gene_id "MSTRG.84768"; transcript_id "MSTRG.84768.7"; exon_number "2";
X	StringTie	exon	58065458	58065567	1000	-	.	gene_id "MSTRG.84768"; transcript_id "MSTRG.84768.7"; exon_number "3";
X	StringTie	exon	58065937	58066114	1000	-	.	gene_id "MSTRG.84768"; transcript_id "MSTRG.84768.7"; exon_number "4";
X	StringTie	exon	58066352	58066881	1000	-	.	gene_id "MSTRG.84768"; transcript_id "MSTRG.84768.7"; exon_number "5";
X	StringTie	exon	58079818	58079870	1000	-	.	gene_id "MSTRG.84768"; transcript_id "MSTRG.84768.7"; exon_number "6";
X	StringTie	exon	58109963	58110215	1000	-	.	gene_id "MSTRG.84768"; transcript_id "MSTRG.84768.7"; exon_number "7";
X	StringTie	transcript	58062399	58110215	1000	-	.	gene_id "MSTRG.84768"; transcript_id "MSTRG.84768.8";
X	StringTie	exon	58062399	58062466	1000	-	.	gene_id "MSTRG.84768"; transcript_id "MSTRG.84768.8"; exon_number "1";
X	StringTie	exon	58065202	58065340	1000	-	.	gene_id "MSTRG.84768"; transcript_id "MSTRG.84768.8"; exon_number "2";
X	StringTie	exon	58065458	58065567	1000	-	.	gene_id "MSTRG.84768"; transcript_id "MSTRG.84768.8"; exon_number "3";
X	StringTie	exon	58065937	58066114	1000	-	.	gene_id "MSTRG.84768"; transcript_id "MSTRG.84768.8"; exon_number "4";
X	StringTie	exon	58066352	58066588	1000	-	.	gene_id "MSTRG.84768"; transcript_id "MSTRG.84768.8"; exon_number "5";
X	StringTie	exon	58079818	58079870	1000	-	.	gene_id "MSTRG.84768"; transcript_id "MSTRG.84768.8"; exon_number "6";
X	StringTie	exon	58109963	58110215	1000	-	.	gene_id "MSTRG.84768"; transcript_id "MSTRG.84768.8"; exon_number "7";
X	StringTie	transcript	58062399	58110215	1000	-	.	gene_id "MSTRG.84768"; transcript_id "MSTRG.84768.9";
X	StringTie	exon	58062399	58062466	1000	-	.	gene_id "MSTRG.84768"; transcript_id "MSTRG.84768.9"; exon_number "1";
X	StringTie	exon	58065202	58065340	1000	-	.	gene_id "MSTRG.84768"; transcript_id "MSTRG.84768.9"; exon_number "2";
X	StringTie	exon	58065458	58065567	1000	-	.	gene_id "MSTRG.84768"; transcript_id "MSTRG.84768.9"; exon_number "3";
X	StringTie	exon	58065937	58066114	1000	-	.	gene_id "MSTRG.84768"; transcript_id "MSTRG.84768.9"; exon_number "4";
X	StringTie	exon	58066352	58066768	1000	-	.	gene_id "MSTRG.84768"; transcript_id "MSTRG.84768.9"; exon_number "5";
X	StringTie	exon	58079818	58079870	1000	-	.	gene_id "MSTRG.84768"; transcript_id "MSTRG.84768.9"; exon_number "6";
X	StringTie	exon	58109963	58110215	1000	-	.	gene_id "MSTRG.84768"; transcript_id "MSTRG.84768.9"; exon_number "7";
X	StringTie	transcript	58065224	58110215	1000	-	.	gene_id "MSTRG.84768"; transcript_id "MSTRG.84768.10";
X	StringTie	exon	58065224	58065340	1000	-	.	gene_id "MSTRG.84768"; transcript_id "MSTRG.84768.10"; exon_number "1";
X	StringTie	exon	58065458	58065567	1000	-	.	gene_id "MSTRG.84768"; transcript_id "MSTRG.84768.10"; exon_number "2";
X	StringTie	exon	58065937	58066114	1000	-	.	gene_id "MSTRG.84768"; transcript_id "MSTRG.84768.10"; exon_number "3";
X	StringTie	exon	58066352	58066634	1000	-	.	gene_id "MSTRG.84768"; transcript_id "MSTRG.84768.10"; exon_number "4";
X	StringTie	exon	58079818	58079870	1000	-	.	gene_id "MSTRG.84768"; transcript_id "MSTRG.84768.10"; exon_number "5";
X	StringTie	exon	58109963	58110215	1000	-	.	gene_id "MSTRG.84768"; transcript_id "MSTRG.84768.10"; exon_number "6";
X	StringTie	transcript	58065240	58110215	1000	-	.	gene_id "MSTRG.84768"; transcript_id "MSTRG.84768.11";
X	StringTie	exon	58065240	58065340	1000	-	.	gene_id "MSTRG.84768"; transcript_id "MSTRG.84768.11"; exon_number "1";
X	StringTie	exon	58065458	58065567	1000	-	.	gene_id "MSTRG.84768"; transcript_id "MSTRG.84768.11"; exon_number "2";
X	StringTie	exon	58065937	58066114	1000	-	.	gene_id "MSTRG.84768"; transcript_id "MSTRG.84768.11"; exon_number "3";
X	StringTie	exon	58066352	58066591	1000	-	.	gene_id "MSTRG.84768"; transcript_id "MSTRG.84768.11"; exon_number "4";
X	StringTie	exon	58079818	58079870	1000	-	.	gene_id "MSTRG.84768"; transcript_id "MSTRG.84768.11"; exon_number "5";
X	StringTie	exon	58099497	58099636	1000	-	.	gene_id "MSTRG.84768"; transcript_id "MSTRG.84768.11"; exon_number "6";
X	StringTie	exon	58109963	58110215	1000	-	.	gene_id "MSTRG.84768"; transcript_id "MSTRG.84768.11"; exon_number "7";
X	StringTie	transcript	58065246	58110215	1000	-	.	gene_id "MSTRG.84768"; transcript_id "MSTRG.84768.12";
X	StringTie	exon	58065246	58065364	1000	-	.	gene_id "MSTRG.84768"; transcript_id "MSTRG.84768.12"; exon_number "1";
X	StringTie	exon	58065458	58065567	1000	-	.	gene_id "MSTRG.84768"; transcript_id "MSTRG.84768.12"; exon_number "2";
X	StringTie	exon	58065937	58066114	1000	-	.	gene_id "MSTRG.84768"; transcript_id "MSTRG.84768.12"; exon_number "3";
X	StringTie	exon	58066352	58066591	1000	-	.	gene_id "MSTRG.84768"; transcript_id "MSTRG.84768.12"; exon_number "4";
X	StringTie	exon	58079818	58079870	1000	-	.	gene_id "MSTRG.84768"; transcript_id "MSTRG.84768.12"; exon_number "5";
X	StringTie	exon	58109963	58110215	1000	-	.	gene_id "MSTRG.84768"; transcript_id "MSTRG.84768.12"; exon_number "6";
X	StringTie	transcript	58065507	58110215	1000	-	.	gene_id "MSTRG.84768"; transcript_id "MSTRG.84768.13";
X	StringTie	exon	58065507	58065567	1000	-	.	gene_id "MSTRG.84768"; transcript_id "MSTRG.84768.13"; exon_number "1";
X	StringTie	exon	58065937	58066114	1000	-	.	gene_id "MSTRG.84768"; transcript_id "MSTRG.84768.13"; exon_number "2";
X	StringTie	exon	58066352	58066881	1000	-	.	gene_id "MSTRG.84768"; transcript_id "MSTRG.84768.13"; exon_number "3";
X	StringTie	exon	58109963	58110215	1000	-	.	gene_id "MSTRG.84768"; transcript_id "MSTRG.84768.13"; exon_number "4";
X	StringTie	transcript	58065937	58110215	1000	-	.	gene_id "MSTRG.84768"; transcript_id "MSTRG.84768.14";
X	StringTie	exon	58065937	58066114	1000	-	.	gene_id "MSTRG.84768"; transcript_id "MSTRG.84768.14"; exon_number "1";
X	StringTie	exon	58066352	58066497	1000	-	.	gene_id "MSTRG.84768"; transcript_id "MSTRG.84768.14"; exon_number "2";
X	StringTie	exon	58079818	58079870	1000	-	.	gene_id "MSTRG.84768"; transcript_id "MSTRG.84768.14"; exon_number "3";
X	StringTie	exon	58109963	58110215	1000	-	.	gene_id "MSTRG.84768"; transcript_id "MSTRG.84768.14"; exon_number "4";
X	StringTie	transcript	58110336	58110947	1000	+	.	gene_id "MSTRG.84769"; transcript_id "MSTRG.84769.1";
X	StringTie	exon	58110336	58110947	1000	+	.	gene_id "MSTRG.84769"; transcript_id "MSTRG.84769.1"; exon_number "1";
X	StringTie	transcript	58200754	58201583	1000	+	.	gene_id "MSTRG.84771"; transcript_id "MSTRG.84771.1";
X	StringTie	exon	58200754	58201141	1000	+	.	gene_id "MSTRG.84771"; transcript_id "MSTRG.84771.1"; exon_number "1";
X	StringTie	exon	58201222	58201283	1000	+	.	gene_id "MSTRG.84771"; transcript_id "MSTRG.84771.1"; exon_number "2";
X	StringTie	exon	58201383	58201583	1000	+	.	gene_id "MSTRG.84771"; transcript_id "MSTRG.84771.1"; exon_number "3";
X	StringTie	transcript	58337083	58337795	1000	-	.	gene_id "MSTRG.84774"; transcript_id "MSTRG.84774.1";
X	StringTie	exon	58337083	58337795	1000	-	.	gene_id "MSTRG.84774"; transcript_id "MSTRG.84774.1"; exon_number "1";
X	StringTie	transcript	58422918	58424703	1000	+	.	gene_id "MSTRG.84776"; transcript_id "MSTRG.84776.1";
X	StringTie	exon	58422918	58423071	1000	+	.	gene_id "MSTRG.84776"; transcript_id "MSTRG.84776.1"; exon_number "1";
X	StringTie	exon	58424438	58424703	1000	+	.	gene_id "MSTRG.84776"; transcript_id "MSTRG.84776.1"; exon_number "2";
X	StringTie	transcript	58423556	58602592	1000	+	.	gene_id "MSTRG.84776"; transcript_id "MSTRG.84776.2";
X	StringTie	exon	58423556	58423734	1000	+	.	gene_id "MSTRG.84776"; transcript_id "MSTRG.84776.2"; exon_number "1";
X	StringTie	exon	58495390	58495439	1000	+	.	gene_id "MSTRG.84776"; transcript_id "MSTRG.84776.2"; exon_number "2";
X	StringTie	exon	58524687	58524753	1000	+	.	gene_id "MSTRG.84776"; transcript_id "MSTRG.84776.2"; exon_number "3";
X	StringTie	exon	58568727	58568805	1000	+	.	gene_id "MSTRG.84776"; transcript_id "MSTRG.84776.2"; exon_number "4";
X	StringTie	exon	58596441	58596541	1000	+	.	gene_id "MSTRG.84776"; transcript_id "MSTRG.84776.2"; exon_number "5";
X	StringTie	exon	58598227	58598435	1000	+	.	gene_id "MSTRG.84776"; transcript_id "MSTRG.84776.2"; exon_number "6";
X	StringTie	exon	58602383	58602592	1000	+	.	gene_id "MSTRG.84776"; transcript_id "MSTRG.84776.2"; exon_number "7";
X	StringTie	transcript	58423564	58672758	1000	+	.	gene_id "MSTRG.84776"; transcript_id "MSTRG.84776.3";
X	StringTie	exon	58423564	58423734	1000	+	.	gene_id "MSTRG.84776"; transcript_id "MSTRG.84776.3"; exon_number "1";
X	StringTie	exon	58495390	58495439	1000	+	.	gene_id "MSTRG.84776"; transcript_id "MSTRG.84776.3"; exon_number "2";
X	StringTie	exon	58524687	58524753	1000	+	.	gene_id "MSTRG.84776"; transcript_id "MSTRG.84776.3"; exon_number "3";
X	StringTie	exon	58596441	58596541	1000	+	.	gene_id "MSTRG.84776"; transcript_id "MSTRG.84776.3"; exon_number "4";
X	StringTie	exon	58672721	58672758	1000	+	.	gene_id "MSTRG.84776"; transcript_id "MSTRG.84776.3"; exon_number "5";
X	StringTie	transcript	58423565	58452574	1000	+	.	gene_id "MSTRG.84776"; transcript_id "MSTRG.84776.4";
X	StringTie	exon	58423565	58423734	1000	+	.	gene_id "MSTRG.84776"; transcript_id "MSTRG.84776.4"; exon_number "1";
X	StringTie	exon	58448152	58448223	1000	+	.	gene_id "MSTRG.84776"; transcript_id "MSTRG.84776.4"; exon_number "2";
X	StringTie	exon	58452480	58452574	1000	+	.	gene_id "MSTRG.84776"; transcript_id "MSTRG.84776.4"; exon_number "3";
X	StringTie	transcript	58423567	58533232	1000	+	.	gene_id "MSTRG.84776"; transcript_id "MSTRG.84776.5";
X	StringTie	exon	58423567	58423734	1000	+	.	gene_id "MSTRG.84776"; transcript_id "MSTRG.84776.5"; exon_number "1";
X	StringTie	exon	58495390	58495439	1000	+	.	gene_id "MSTRG.84776"; transcript_id "MSTRG.84776.5"; exon_number "2";
X	StringTie	exon	58524687	58524753	1000	+	.	gene_id "MSTRG.84776"; transcript_id "MSTRG.84776.5"; exon_number "3";
X	StringTie	exon	58533164	58533232	1000	+	.	gene_id "MSTRG.84776"; transcript_id "MSTRG.84776.5"; exon_number "4";
X	StringTie	transcript	58423570	58598435	1000	+	.	gene_id "MSTRG.84776"; transcript_id "MSTRG.84776.6";
X	StringTie	exon	58423570	58423734	1000	+	.	gene_id "MSTRG.84776"; transcript_id "MSTRG.84776.6"; exon_number "1";
X	StringTie	exon	58524687	58524753	1000	+	.	gene_id "MSTRG.84776"; transcript_id "MSTRG.84776.6"; exon_number "2";
X	StringTie	exon	58568727	58568805	1000	+	.	gene_id "MSTRG.84776"; transcript_id "MSTRG.84776.6"; exon_number "3";
X	StringTie	exon	58596441	58596541	1000	+	.	gene_id "MSTRG.84776"; transcript_id "MSTRG.84776.6"; exon_number "4";
X	StringTie	exon	58598227	58598435	1000	+	.	gene_id "MSTRG.84776"; transcript_id "MSTRG.84776.6"; exon_number "5";
X	StringTie	transcript	58423577	58598340	1000	+	.	gene_id "MSTRG.84776"; transcript_id "MSTRG.84776.7";
X	StringTie	exon	58423577	58423734	1000	+	.	gene_id "MSTRG.84776"; transcript_id "MSTRG.84776.7"; exon_number "1";
X	StringTie	exon	58424438	58425106	1000	+	.	gene_id "MSTRG.84776"; transcript_id "MSTRG.84776.7"; exon_number "2";
X	StringTie	exon	58524687	58524753	1000	+	.	gene_id "MSTRG.84776"; transcript_id "MSTRG.84776.7"; exon_number "3";
X	StringTie	exon	58568727	58568805	1000	+	.	gene_id "MSTRG.84776"; transcript_id "MSTRG.84776.7"; exon_number "4";
X	StringTie	exon	58596441	58596541	1000	+	.	gene_id "MSTRG.84776"; transcript_id "MSTRG.84776.7"; exon_number "5";
X	StringTie	exon	58598227	58598340	1000	+	.	gene_id "MSTRG.84776"; transcript_id "MSTRG.84776.7"; exon_number "6";
X	StringTie	transcript	58423577	58524753	1000	+	.	gene_id "MSTRG.84776"; transcript_id "MSTRG.84776.8";
X	StringTie	exon	58423577	58423734	1000	+	.	gene_id "MSTRG.84776"; transcript_id "MSTRG.84776.8"; exon_number "1";
X	StringTie	exon	58495390	58495439	1000	+	.	gene_id "MSTRG.84776"; transcript_id "MSTRG.84776.8"; exon_number "2";
X	StringTie	exon	58498365	58498394	1000	+	.	gene_id "MSTRG.84776"; transcript_id "MSTRG.84776.8"; exon_number "3";
X	StringTie	exon	58524687	58524753	1000	+	.	gene_id "MSTRG.84776"; transcript_id "MSTRG.84776.8"; exon_number "4";
X	StringTie	transcript	58423577	58598340	1000	+	.	gene_id "MSTRG.84776"; transcript_id "MSTRG.84776.9";
X	StringTie	exon	58423577	58423734	1000	+	.	gene_id "MSTRG.84776"; transcript_id "MSTRG.84776.9"; exon_number "1";
X	StringTie	exon	58495390	58495439	1000	+	.	gene_id "MSTRG.84776"; transcript_id "MSTRG.84776.9"; exon_number "2";
X	StringTie	exon	58524687	58524753	1000	+	.	gene_id "MSTRG.84776"; transcript_id "MSTRG.84776.9"; exon_number "3";
X	StringTie	exon	58568727	58568805	1000	+	.	gene_id "MSTRG.84776"; transcript_id "MSTRG.84776.9"; exon_number "4";
X	StringTie	exon	58598227	58598340	1000	+	.	gene_id "MSTRG.84776"; transcript_id "MSTRG.84776.9"; exon_number "5";
X	StringTie	transcript	58423577	58483925	1000	+	.	gene_id "MSTRG.84776"; transcript_id "MSTRG.84776.10";
X	StringTie	exon	58423577	58423734	1000	+	.	gene_id "MSTRG.84776"; transcript_id "MSTRG.84776.10"; exon_number "1";
X	StringTie	exon	58483836	58483925	1000	+	.	gene_id "MSTRG.84776"; transcript_id "MSTRG.84776.10"; exon_number "2";
X	StringTie	transcript	58423577	58598435	1000	+	.	gene_id "MSTRG.84776"; transcript_id "MSTRG.84776.11";
X	StringTie	exon	58423577	58423734	1000	+	.	gene_id "MSTRG.84776"; transcript_id "MSTRG.84776.11"; exon_number "1";
X	StringTie	exon	58448152	58448223	1000	+	.	gene_id "MSTRG.84776"; transcript_id "MSTRG.84776.11"; exon_number "2";
X	StringTie	exon	58495390	58495439	1000	+	.	gene_id "MSTRG.84776"; transcript_id "MSTRG.84776.11"; exon_number "3";
X	StringTie	exon	58524687	58524753	1000	+	.	gene_id "MSTRG.84776"; transcript_id "MSTRG.84776.11"; exon_number "4";
X	StringTie	exon	58568727	58568805	1000	+	.	gene_id "MSTRG.84776"; transcript_id "MSTRG.84776.11"; exon_number "5";
X	StringTie	exon	58596441	58596541	1000	+	.	gene_id "MSTRG.84776"; transcript_id "MSTRG.84776.11"; exon_number "6";
X	StringTie	exon	58598227	58598435	1000	+	.	gene_id "MSTRG.84776"; transcript_id "MSTRG.84776.11"; exon_number "7";
X	StringTie	transcript	58423577	58598340	1000	+	.	gene_id "MSTRG.84776"; transcript_id "MSTRG.84776.12";
X	StringTie	exon	58423577	58423734	1000	+	.	gene_id "MSTRG.84776"; transcript_id "MSTRG.84776.12"; exon_number "1";
X	StringTie	exon	58495390	58495439	1000	+	.	gene_id "MSTRG.84776"; transcript_id "MSTRG.84776.12"; exon_number "2";
X	StringTie	exon	58524687	58524753	1000	+	.	gene_id "MSTRG.84776"; transcript_id "MSTRG.84776.12"; exon_number "3";
X	StringTie	exon	58596441	58596541	1000	+	.	gene_id "MSTRG.84776"; transcript_id "MSTRG.84776.12"; exon_number "4";
X	StringTie	exon	58598227	58598340	1000	+	.	gene_id "MSTRG.84776"; transcript_id "MSTRG.84776.12"; exon_number "5";
X	StringTie	transcript	58423618	58452574	1000	+	.	gene_id "MSTRG.84776"; transcript_id "MSTRG.84776.13";
X	StringTie	exon	58423618	58423734	1000	+	.	gene_id "MSTRG.84776"; transcript_id "MSTRG.84776.13"; exon_number "1";
X	StringTie	exon	58448152	58448223	1000	+	.	gene_id "MSTRG.84776"; transcript_id "MSTRG.84776.13"; exon_number "2";
X	StringTie	exon	58449972	58450164	1000	+	.	gene_id "MSTRG.84776"; transcript_id "MSTRG.84776.13"; exon_number "3";
X	StringTie	exon	58452480	58452574	1000	+	.	gene_id "MSTRG.84776"; transcript_id "MSTRG.84776.13"; exon_number "4";
X	StringTie	transcript	58423621	58498429	1000	+	.	gene_id "MSTRG.84776"; transcript_id "MSTRG.84776.14";
X	StringTie	exon	58423621	58423734	1000	+	.	gene_id "MSTRG.84776"; transcript_id "MSTRG.84776.14"; exon_number "1";
X	StringTie	exon	58424825	58425106	1000	+	.	gene_id "MSTRG.84776"; transcript_id "MSTRG.84776.14"; exon_number "2";
X	StringTie	exon	58495390	58495439	1000	+	.	gene_id "MSTRG.84776"; transcript_id "MSTRG.84776.14"; exon_number "3";
X	StringTie	exon	58498365	58498429	1000	+	.	gene_id "MSTRG.84776"; transcript_id "MSTRG.84776.14"; exon_number "4";
X	StringTie	transcript	58423986	58598635	1000	+	.	gene_id "MSTRG.84776"; transcript_id "MSTRG.84776.15";
X	StringTie	exon	58423986	58424113	1000	+	.	gene_id "MSTRG.84776"; transcript_id "MSTRG.84776.15"; exon_number "1";
X	StringTie	exon	58424438	58425106	1000	+	.	gene_id "MSTRG.84776"; transcript_id "MSTRG.84776.15"; exon_number "2";
X	StringTie	exon	58495390	58495439	1000	+	.	gene_id "MSTRG.84776"; transcript_id "MSTRG.84776.15"; exon_number "3";
X	StringTie	exon	58524687	58524753	1000	+	.	gene_id "MSTRG.84776"; transcript_id "MSTRG.84776.15"; exon_number "4";
X	StringTie	exon	58568727	58568805	1000	+	.	gene_id "MSTRG.84776"; transcript_id "MSTRG.84776.15"; exon_number "5";
X	StringTie	exon	58596441	58596541	1000	+	.	gene_id "MSTRG.84776"; transcript_id "MSTRG.84776.15"; exon_number "6";
X	StringTie	exon	58598227	58598635	1000	+	.	gene_id "MSTRG.84776"; transcript_id "MSTRG.84776.15"; exon_number "7";
X	StringTie	transcript	58423986	58452574	1000	+	.	gene_id "MSTRG.84776"; transcript_id "MSTRG.84776.16";
X	StringTie	exon	58423986	58424135	1000	+	.	gene_id "MSTRG.84776"; transcript_id "MSTRG.84776.16"; exon_number "1";
X	StringTie	exon	58424438	58425106	1000	+	.	gene_id "MSTRG.84776"; transcript_id "MSTRG.84776.16"; exon_number "2";
X	StringTie	exon	58452480	58452574	1000	+	.	gene_id "MSTRG.84776"; transcript_id "MSTRG.84776.16"; exon_number "3";
X	StringTie	transcript	58423986	58527642	1000	+	.	gene_id "MSTRG.84776"; transcript_id "MSTRG.84776.17";
X	StringTie	exon	58423986	58424113	1000	+	.	gene_id "MSTRG.84776"; transcript_id "MSTRG.84776.17"; exon_number "1";
X	StringTie	exon	58424825	58425106	1000	+	.	gene_id "MSTRG.84776"; transcript_id "MSTRG.84776.17"; exon_number "2";
X	StringTie	exon	58495390	58495439	1000	+	.	gene_id "MSTRG.84776"; transcript_id "MSTRG.84776.17"; exon_number "3";
X	StringTie	exon	58524687	58524753	1000	+	.	gene_id "MSTRG.84776"; transcript_id "MSTRG.84776.17"; exon_number "4";
X	StringTie	exon	58527571	58527642	1000	+	.	gene_id "MSTRG.84776"; transcript_id "MSTRG.84776.17"; exon_number "5";
X	StringTie	transcript	58423992	58598635	1000	+	.	gene_id "MSTRG.84776"; transcript_id "MSTRG.84776.18";
X	StringTie	exon	58423992	58424113	1000	+	.	gene_id "MSTRG.84776"; transcript_id "MSTRG.84776.18"; exon_number "1";
X	StringTie	exon	58495390	58495439	1000	+	.	gene_id "MSTRG.84776"; transcript_id "MSTRG.84776.18"; exon_number "2";
X	StringTie	exon	58524687	58524753	1000	+	.	gene_id "MSTRG.84776"; transcript_id "MSTRG.84776.18"; exon_number "3";
X	StringTie	exon	58568727	58568805	1000	+	.	gene_id "MSTRG.84776"; transcript_id "MSTRG.84776.18"; exon_number "4";
X	StringTie	exon	58596441	58596541	1000	+	.	gene_id "MSTRG.84776"; transcript_id "MSTRG.84776.18"; exon_number "5";
X	StringTie	exon	58598227	58598635	1000	+	.	gene_id "MSTRG.84776"; transcript_id "MSTRG.84776.18"; exon_number "6";
X	StringTie	transcript	58423992	58598635	1000	+	.	gene_id "MSTRG.84776"; transcript_id "MSTRG.84776.19";
X	StringTie	exon	58423992	58424113	1000	+	.	gene_id "MSTRG.84776"; transcript_id "MSTRG.84776.19"; exon_number "1";
X	StringTie	exon	58424825	58425106	1000	+	.	gene_id "MSTRG.84776"; transcript_id "MSTRG.84776.19"; exon_number "2";
X	StringTie	exon	58495390	58495439	1000	+	.	gene_id "MSTRG.84776"; transcript_id "MSTRG.84776.19"; exon_number "3";
X	StringTie	exon	58524687	58524753	1000	+	.	gene_id "MSTRG.84776"; transcript_id "MSTRG.84776.19"; exon_number "4";
X	StringTie	exon	58568727	58568805	1000	+	.	gene_id "MSTRG.84776"; transcript_id "MSTRG.84776.19"; exon_number "5";
X	StringTie	exon	58596441	58596541	1000	+	.	gene_id "MSTRG.84776"; transcript_id "MSTRG.84776.19"; exon_number "6";
X	StringTie	exon	58598227	58598635	1000	+	.	gene_id "MSTRG.84776"; transcript_id "MSTRG.84776.19"; exon_number "7";
X	StringTie	transcript	58423992	58598340	1000	+	.	gene_id "MSTRG.84776"; transcript_id "MSTRG.84776.20";
X	StringTie	exon	58423992	58424113	1000	+	.	gene_id "MSTRG.84776"; transcript_id "MSTRG.84776.20"; exon_number "1";
X	StringTie	exon	58424438	58425106	1000	+	.	gene_id "MSTRG.84776"; transcript_id "MSTRG.84776.20"; exon_number "2";
X	StringTie	exon	58524687	58524753	1000	+	.	gene_id "MSTRG.84776"; transcript_id "MSTRG.84776.20"; exon_number "3";
X	StringTie	exon	58568727	58568805	1000	+	.	gene_id "MSTRG.84776"; transcript_id "MSTRG.84776.20"; exon_number "4";
X	StringTie	exon	58596441	58596541	1000	+	.	gene_id "MSTRG.84776"; transcript_id "MSTRG.84776.20"; exon_number "5";
X	StringTie	exon	58598227	58598340	1000	+	.	gene_id "MSTRG.84776"; transcript_id "MSTRG.84776.20"; exon_number "6";
X	StringTie	transcript	58424002	58524753	1000	+	.	gene_id "MSTRG.84776"; transcript_id "MSTRG.84776.21";
X	StringTie	exon	58424002	58424135	1000	+	.	gene_id "MSTRG.84776"; transcript_id "MSTRG.84776.21"; exon_number "1";
X	StringTie	exon	58495390	58495439	1000	+	.	gene_id "MSTRG.84776"; transcript_id "MSTRG.84776.21"; exon_number "2";
X	StringTie	exon	58524687	58524753	1000	+	.	gene_id "MSTRG.84776"; transcript_id "MSTRG.84776.21"; exon_number "3";
X	StringTie	transcript	58424003	58452574	1000	+	.	gene_id "MSTRG.84776"; transcript_id "MSTRG.84776.22";
X	StringTie	exon	58424003	58424113	1000	+	.	gene_id "MSTRG.84776"; transcript_id "MSTRG.84776.22"; exon_number "1";
X	StringTie	exon	58424438	58425106	1000	+	.	gene_id "MSTRG.84776"; transcript_id "MSTRG.84776.22"; exon_number "2";
X	StringTie	exon	58452480	58452574	1000	+	.	gene_id "MSTRG.84776"; transcript_id "MSTRG.84776.22"; exon_number "3";
X	StringTie	transcript	58424008	58503017	1000	+	.	gene_id "MSTRG.84776"; transcript_id "MSTRG.84776.23";
X	StringTie	exon	58424008	58424113	1000	+	.	gene_id "MSTRG.84776"; transcript_id "MSTRG.84776.23"; exon_number "1";
X	StringTie	exon	58424825	58425106	1000	+	.	gene_id "MSTRG.84776"; transcript_id "MSTRG.84776.23"; exon_number "2";
X	StringTie	exon	58495390	58495439	1000	+	.	gene_id "MSTRG.84776"; transcript_id "MSTRG.84776.23"; exon_number "3";
X	StringTie	exon	58502892	58503017	1000	+	.	gene_id "MSTRG.84776"; transcript_id "MSTRG.84776.23"; exon_number "4";
X	StringTie	transcript	58424008	58524753	1000	+	.	gene_id "MSTRG.84776"; transcript_id "MSTRG.84776.24";
X	StringTie	exon	58424008	58424135	1000	+	.	gene_id "MSTRG.84776"; transcript_id "MSTRG.84776.24"; exon_number "1";
X	StringTie	exon	58424438	58425106	1000	+	.	gene_id "MSTRG.84776"; transcript_id "MSTRG.84776.24"; exon_number "2";
X	StringTie	exon	58495390	58495439	1000	+	.	gene_id "MSTRG.84776"; transcript_id "MSTRG.84776.24"; exon_number "3";
X	StringTie	exon	58524687	58524753	1000	+	.	gene_id "MSTRG.84776"; transcript_id "MSTRG.84776.24"; exon_number "4";
X	StringTie	transcript	58617246	58618167	1000	-	.	gene_id "MSTRG.84777"; transcript_id "MSTRG.84777.1";
X	StringTie	exon	58617246	58618167	1000	-	.	gene_id "MSTRG.84777"; transcript_id "MSTRG.84777.1"; exon_number "1";
X	StringTie	transcript	58732396	58807330	1000	+	.	gene_id "MSTRG.84779"; transcript_id "MSTRG.84779.1";
X	StringTie	exon	58732396	58732668	1000	+	.	gene_id "MSTRG.84779"; transcript_id "MSTRG.84779.1"; exon_number "1";
X	StringTie	exon	58806474	58806606	1000	+	.	gene_id "MSTRG.84779"; transcript_id "MSTRG.84779.1"; exon_number "2";
X	StringTie	exon	58807229	58807330	1000	+	.	gene_id "MSTRG.84779"; transcript_id "MSTRG.84779.1"; exon_number "3";
X	StringTie	transcript	58732415	58827085	1000	+	.	gene_id "MSTRG.84779"; transcript_id "MSTRG.84779.2";
X	StringTie	exon	58732415	58732668	1000	+	.	gene_id "MSTRG.84779"; transcript_id "MSTRG.84779.2"; exon_number "1";
X	StringTie	exon	58827057	58827085	1000	+	.	gene_id "MSTRG.84779"; transcript_id "MSTRG.84779.2"; exon_number "2";
X	StringTie	transcript	58732418	58785809	1000	+	.	gene_id "MSTRG.84779"; transcript_id "MSTRG.84779.3";
X	StringTie	exon	58732418	58732668	1000	+	.	gene_id "MSTRG.84779"; transcript_id "MSTRG.84779.3"; exon_number "1";
X	StringTie	exon	58785679	58785809	1000	+	.	gene_id "MSTRG.84779"; transcript_id "MSTRG.84779.3"; exon_number "2";
X	StringTie	transcript	58890199	58890813	1000	-	.	gene_id "MSTRG.84785"; transcript_id "MSTRG.84785.1";
X	StringTie	exon	58890199	58890813	1000	-	.	gene_id "MSTRG.84785"; transcript_id "MSTRG.84785.1"; exon_number "1";
X	StringTie	transcript	58940834	58941286	1000	-	.	gene_id "MSTRG.84786"; transcript_id "MSTRG.84786.1";
X	StringTie	exon	58940834	58941286	1000	-	.	gene_id "MSTRG.84786"; transcript_id "MSTRG.84786.1"; exon_number "1";
X	StringTie	transcript	59037931	59038754	1000	-	.	gene_id "MSTRG.84788"; transcript_id "MSTRG.84788.1";
X	StringTie	exon	59037931	59038754	1000	-	.	gene_id "MSTRG.84788"; transcript_id "MSTRG.84788.1"; exon_number "1";
X	StringTie	transcript	59046433	59172307	1000	-	.	gene_id "MSTRG.84791"; transcript_id "MSTRG.84791.1";
X	StringTie	exon	59046433	59046600	1000	-	.	gene_id "MSTRG.84791"; transcript_id "MSTRG.84791.1"; exon_number "1";
X	StringTie	exon	59052267	59052461	1000	-	.	gene_id "MSTRG.84791"; transcript_id "MSTRG.84791.1"; exon_number "2";
X	StringTie	exon	59055873	59056041	1000	-	.	gene_id "MSTRG.84791"; transcript_id "MSTRG.84791.1"; exon_number "3";
X	StringTie	exon	59063634	59063701	1000	-	.	gene_id "MSTRG.84791"; transcript_id "MSTRG.84791.1"; exon_number "4";
X	StringTie	exon	59086215	59086308	1000	-	.	gene_id "MSTRG.84791"; transcript_id "MSTRG.84791.1"; exon_number "5";
X	StringTie	exon	59087137	59087279	1000	-	.	gene_id "MSTRG.84791"; transcript_id "MSTRG.84791.1"; exon_number "6";
X	StringTie	exon	59130144	59130237	1000	-	.	gene_id "MSTRG.84791"; transcript_id "MSTRG.84791.1"; exon_number "7";
X	StringTie	exon	59132768	59132880	1000	-	.	gene_id "MSTRG.84791"; transcript_id "MSTRG.84791.1"; exon_number "8";
X	StringTie	exon	59168134	59168291	1000	-	.	gene_id "MSTRG.84791"; transcript_id "MSTRG.84791.1"; exon_number "9";
X	StringTie	exon	59171846	59172307	1000	-	.	gene_id "MSTRG.84791"; transcript_id "MSTRG.84791.1"; exon_number "10";
X	StringTie	transcript	59046433	59172307	1000	-	.	gene_id "MSTRG.84791"; transcript_id "MSTRG.84791.2";
X	StringTie	exon	59046433	59046600	1000	-	.	gene_id "MSTRG.84791"; transcript_id "MSTRG.84791.2"; exon_number "1";
X	StringTie	exon	59052252	59052461	1000	-	.	gene_id "MSTRG.84791"; transcript_id "MSTRG.84791.2"; exon_number "2";
X	StringTie	exon	59055873	59056041	1000	-	.	gene_id "MSTRG.84791"; transcript_id "MSTRG.84791.2"; exon_number "3";
X	StringTie	exon	59063634	59063701	1000	-	.	gene_id "MSTRG.84791"; transcript_id "MSTRG.84791.2"; exon_number "4";
X	StringTie	exon	59086215	59086308	1000	-	.	gene_id "MSTRG.84791"; transcript_id "MSTRG.84791.2"; exon_number "5";
X	StringTie	exon	59087137	59087282	1000	-	.	gene_id "MSTRG.84791"; transcript_id "MSTRG.84791.2"; exon_number "6";
X	StringTie	exon	59130144	59130237	1000	-	.	gene_id "MSTRG.84791"; transcript_id "MSTRG.84791.2"; exon_number "7";
X	StringTie	exon	59132768	59132880	1000	-	.	gene_id "MSTRG.84791"; transcript_id "MSTRG.84791.2"; exon_number "8";
X	StringTie	exon	59168134	59168291	1000	-	.	gene_id "MSTRG.84791"; transcript_id "MSTRG.84791.2"; exon_number "9";
X	StringTie	exon	59171846	59172307	1000	-	.	gene_id "MSTRG.84791"; transcript_id "MSTRG.84791.2"; exon_number "10";
X	StringTie	transcript	59046433	59172307	1000	-	.	gene_id "MSTRG.84791"; transcript_id "MSTRG.84791.3";
X	StringTie	exon	59046433	59046600	1000	-	.	gene_id "MSTRG.84791"; transcript_id "MSTRG.84791.3"; exon_number "1";
X	StringTie	exon	59052252	59052461	1000	-	.	gene_id "MSTRG.84791"; transcript_id "MSTRG.84791.3"; exon_number "2";
X	StringTie	exon	59055873	59056041	1000	-	.	gene_id "MSTRG.84791"; transcript_id "MSTRG.84791.3"; exon_number "3";
X	StringTie	exon	59063634	59063701	1000	-	.	gene_id "MSTRG.84791"; transcript_id "MSTRG.84791.3"; exon_number "4";
X	StringTie	exon	59086215	59086308	1000	-	.	gene_id "MSTRG.84791"; transcript_id "MSTRG.84791.3"; exon_number "5";
X	StringTie	exon	59087137	59087279	1000	-	.	gene_id "MSTRG.84791"; transcript_id "MSTRG.84791.3"; exon_number "6";
X	StringTie	exon	59130144	59130237	1000	-	.	gene_id "MSTRG.84791"; transcript_id "MSTRG.84791.3"; exon_number "7";
X	StringTie	exon	59132768	59132880	1000	-	.	gene_id "MSTRG.84791"; transcript_id "MSTRG.84791.3"; exon_number "8";
X	StringTie	exon	59168134	59168291	1000	-	.	gene_id "MSTRG.84791"; transcript_id "MSTRG.84791.3"; exon_number "9";
X	StringTie	exon	59171846	59172307	1000	-	.	gene_id "MSTRG.84791"; transcript_id "MSTRG.84791.3"; exon_number "10";
X	StringTie	transcript	59052252	59172307	1000	-	.	gene_id "MSTRG.84791"; transcript_id "MSTRG.84791.4";
X	StringTie	exon	59052252	59052461	1000	-	.	gene_id "MSTRG.84791"; transcript_id "MSTRG.84791.4"; exon_number "1";
X	StringTie	exon	59055873	59056041	1000	-	.	gene_id "MSTRG.84791"; transcript_id "MSTRG.84791.4"; exon_number "2";
X	StringTie	exon	59063634	59063701	1000	-	.	gene_id "MSTRG.84791"; transcript_id "MSTRG.84791.4"; exon_number "3";
X	StringTie	exon	59086215	59086311	1000	-	.	gene_id "MSTRG.84791"; transcript_id "MSTRG.84791.4"; exon_number "4";
X	StringTie	exon	59087137	59087279	1000	-	.	gene_id "MSTRG.84791"; transcript_id "MSTRG.84791.4"; exon_number "5";
X	StringTie	exon	59130144	59130237	1000	-	.	gene_id "MSTRG.84791"; transcript_id "MSTRG.84791.4"; exon_number "6";
X	StringTie	exon	59132768	59132880	1000	-	.	gene_id "MSTRG.84791"; transcript_id "MSTRG.84791.4"; exon_number "7";
X	StringTie	exon	59168134	59168291	1000	-	.	gene_id "MSTRG.84791"; transcript_id "MSTRG.84791.4"; exon_number "8";
X	StringTie	exon	59171846	59172307	1000	-	.	gene_id "MSTRG.84791"; transcript_id "MSTRG.84791.4"; exon_number "9";
X	StringTie	transcript	59052252	59172307	1000	-	.	gene_id "MSTRG.84791"; transcript_id "MSTRG.84791.5";
X	StringTie	exon	59052252	59052461	1000	-	.	gene_id "MSTRG.84791"; transcript_id "MSTRG.84791.5"; exon_number "1";
X	StringTie	exon	59055873	59056041	1000	-	.	gene_id "MSTRG.84791"; transcript_id "MSTRG.84791.5"; exon_number "2";
X	StringTie	exon	59063634	59063701	1000	-	.	gene_id "MSTRG.84791"; transcript_id "MSTRG.84791.5"; exon_number "3";
X	StringTie	exon	59086215	59086311	1000	-	.	gene_id "MSTRG.84791"; transcript_id "MSTRG.84791.5"; exon_number "4";
X	StringTie	exon	59087137	59087282	1000	-	.	gene_id "MSTRG.84791"; transcript_id "MSTRG.84791.5"; exon_number "5";
X	StringTie	exon	59130144	59130237	1000	-	.	gene_id "MSTRG.84791"; transcript_id "MSTRG.84791.5"; exon_number "6";
X	StringTie	exon	59132768	59132880	1000	-	.	gene_id "MSTRG.84791"; transcript_id "MSTRG.84791.5"; exon_number "7";
X	StringTie	exon	59168134	59168291	1000	-	.	gene_id "MSTRG.84791"; transcript_id "MSTRG.84791.5"; exon_number "8";
X	StringTie	exon	59171846	59172307	1000	-	.	gene_id "MSTRG.84791"; transcript_id "MSTRG.84791.5"; exon_number "9";
X	StringTie	transcript	59086283	59172307	1000	-	.	gene_id "MSTRG.84791"; transcript_id "MSTRG.84791.7";
X	StringTie	exon	59086283	59086308	1000	-	.	gene_id "MSTRG.84791"; transcript_id "MSTRG.84791.7"; exon_number "1";
X	StringTie	exon	59087137	59087279	1000	-	.	gene_id "MSTRG.84791"; transcript_id "MSTRG.84791.7"; exon_number "2";
X	StringTie	exon	59130144	59130237	1000	-	.	gene_id "MSTRG.84791"; transcript_id "MSTRG.84791.7"; exon_number "3";
X	StringTie	exon	59132768	59132880	1000	-	.	gene_id "MSTRG.84791"; transcript_id "MSTRG.84791.7"; exon_number "4";
X	StringTie	exon	59168134	59168291	1000	-	.	gene_id "MSTRG.84791"; transcript_id "MSTRG.84791.7"; exon_number "5";
X	StringTie	exon	59171672	59172307	1000	-	.	gene_id "MSTRG.84791"; transcript_id "MSTRG.84791.7"; exon_number "6";
X	StringTie	transcript	59087224	59172307	1000	-	.	gene_id "MSTRG.84791"; transcript_id "MSTRG.84791.8";
X	StringTie	exon	59087224	59087282	1000	-	.	gene_id "MSTRG.84791"; transcript_id "MSTRG.84791.8"; exon_number "1";
X	StringTie	exon	59130144	59130237	1000	-	.	gene_id "MSTRG.84791"; transcript_id "MSTRG.84791.8"; exon_number "2";
X	StringTie	exon	59132768	59132880	1000	-	.	gene_id "MSTRG.84791"; transcript_id "MSTRG.84791.8"; exon_number "3";
X	StringTie	exon	59168134	59168291	1000	-	.	gene_id "MSTRG.84791"; transcript_id "MSTRG.84791.8"; exon_number "4";
X	StringTie	exon	59171672	59172307	1000	-	.	gene_id "MSTRG.84791"; transcript_id "MSTRG.84791.8"; exon_number "5";
X	StringTie	transcript	59129403	59172307	1000	-	.	gene_id "MSTRG.84791"; transcript_id "MSTRG.84791.9";
X	StringTie	exon	59129403	59129480	1000	-	.	gene_id "MSTRG.84791"; transcript_id "MSTRG.84791.9"; exon_number "1";
X	StringTie	exon	59130144	59130237	1000	-	.	gene_id "MSTRG.84791"; transcript_id "MSTRG.84791.9"; exon_number "2";
X	StringTie	exon	59132768	59132880	1000	-	.	gene_id "MSTRG.84791"; transcript_id "MSTRG.84791.9"; exon_number "3";
X	StringTie	exon	59168134	59168291	1000	-	.	gene_id "MSTRG.84791"; transcript_id "MSTRG.84791.9"; exon_number "4";
X	StringTie	exon	59171846	59172307	1000	-	.	gene_id "MSTRG.84791"; transcript_id "MSTRG.84791.9"; exon_number "5";
X	StringTie	transcript	59130009	59172307	1000	-	.	gene_id "MSTRG.84791"; transcript_id "MSTRG.84791.10";
X	StringTie	exon	59130009	59130237	1000	-	.	gene_id "MSTRG.84791"; transcript_id "MSTRG.84791.10"; exon_number "1";
X	StringTie	exon	59132802	59132880	1000	-	.	gene_id "MSTRG.84791"; transcript_id "MSTRG.84791.10"; exon_number "2";
X	StringTie	exon	59168134	59168291	1000	-	.	gene_id "MSTRG.84791"; transcript_id "MSTRG.84791.10"; exon_number "3";
X	StringTie	exon	59171846	59172307	1000	-	.	gene_id "MSTRG.84791"; transcript_id "MSTRG.84791.10"; exon_number "4";
X	StringTie	transcript	59266295	59329934	1000	+	.	gene_id "MSTRG.84792"; transcript_id "MSTRG.84792.1";
X	StringTie	exon	59266295	59266587	1000	+	.	gene_id "MSTRG.84792"; transcript_id "MSTRG.84792.1"; exon_number "1";
X	StringTie	exon	59267707	59267816	1000	+	.	gene_id "MSTRG.84792"; transcript_id "MSTRG.84792.1"; exon_number "2";
X	StringTie	exon	59273408	59273506	1000	+	.	gene_id "MSTRG.84792"; transcript_id "MSTRG.84792.1"; exon_number "3";
X	StringTie	exon	59294036	59294237	1000	+	.	gene_id "MSTRG.84792"; transcript_id "MSTRG.84792.1"; exon_number "4";
X	StringTie	exon	59318084	59318184	1000	+	.	gene_id "MSTRG.84792"; transcript_id "MSTRG.84792.1"; exon_number "5";
X	StringTie	exon	59323747	59323900	1000	+	.	gene_id "MSTRG.84792"; transcript_id "MSTRG.84792.1"; exon_number "6";
X	StringTie	exon	59325392	59325429	1000	+	.	gene_id "MSTRG.84792"; transcript_id "MSTRG.84792.1"; exon_number "7";
X	StringTie	exon	59329823	59329934	1000	+	.	gene_id "MSTRG.84792"; transcript_id "MSTRG.84792.1"; exon_number "8";
X	StringTie	transcript	59266296	59329934	1000	+	.	gene_id "MSTRG.84792"; transcript_id "MSTRG.84792.2";
X	StringTie	exon	59266296	59266587	1000	+	.	gene_id "MSTRG.84792"; transcript_id "MSTRG.84792.2"; exon_number "1";
X	StringTie	exon	59267523	59267588	1000	+	.	gene_id "MSTRG.84792"; transcript_id "MSTRG.84792.2"; exon_number "2";
X	StringTie	exon	59267707	59267816	1000	+	.	gene_id "MSTRG.84792"; transcript_id "MSTRG.84792.2"; exon_number "3";
X	StringTie	exon	59273408	59273506	1000	+	.	gene_id "MSTRG.84792"; transcript_id "MSTRG.84792.2"; exon_number "4";
X	StringTie	exon	59294036	59294237	1000	+	.	gene_id "MSTRG.84792"; transcript_id "MSTRG.84792.2"; exon_number "5";
X	StringTie	exon	59318084	59318184	1000	+	.	gene_id "MSTRG.84792"; transcript_id "MSTRG.84792.2"; exon_number "6";
X	StringTie	exon	59323747	59323900	1000	+	.	gene_id "MSTRG.84792"; transcript_id "MSTRG.84792.2"; exon_number "7";
X	StringTie	exon	59325392	59325429	1000	+	.	gene_id "MSTRG.84792"; transcript_id "MSTRG.84792.2"; exon_number "8";
X	StringTie	exon	59329823	59329934	1000	+	.	gene_id "MSTRG.84792"; transcript_id "MSTRG.84792.2"; exon_number "9";
X	StringTie	transcript	59266296	59329934	1000	+	.	gene_id "MSTRG.84792"; transcript_id "MSTRG.84792.3";
X	StringTie	exon	59266296	59266587	1000	+	.	gene_id "MSTRG.84792"; transcript_id "MSTRG.84792.3"; exon_number "1";
X	StringTie	exon	59267523	59267588	1000	+	.	gene_id "MSTRG.84792"; transcript_id "MSTRG.84792.3"; exon_number "2";
X	StringTie	exon	59267707	59267816	1000	+	.	gene_id "MSTRG.84792"; transcript_id "MSTRG.84792.3"; exon_number "3";
X	StringTie	exon	59294036	59294237	1000	+	.	gene_id "MSTRG.84792"; transcript_id "MSTRG.84792.3"; exon_number "4";
X	StringTie	exon	59318084	59318184	1000	+	.	gene_id "MSTRG.84792"; transcript_id "MSTRG.84792.3"; exon_number "5";
X	StringTie	exon	59323747	59323900	1000	+	.	gene_id "MSTRG.84792"; transcript_id "MSTRG.84792.3"; exon_number "6";
X	StringTie	exon	59325392	59325429	1000	+	.	gene_id "MSTRG.84792"; transcript_id "MSTRG.84792.3"; exon_number "7";
X	StringTie	exon	59329823	59329934	1000	+	.	gene_id "MSTRG.84792"; transcript_id "MSTRG.84792.3"; exon_number "8";
X	StringTie	transcript	59266296	59294430	1000	+	.	gene_id "MSTRG.84792"; transcript_id "MSTRG.84792.4";
X	StringTie	exon	59266296	59266587	1000	+	.	gene_id "MSTRG.84792"; transcript_id "MSTRG.84792.4"; exon_number "1";
X	StringTie	exon	59273408	59273506	1000	+	.	gene_id "MSTRG.84792"; transcript_id "MSTRG.84792.4"; exon_number "2";
X	StringTie	exon	59294036	59294430	1000	+	.	gene_id "MSTRG.84792"; transcript_id "MSTRG.84792.4"; exon_number "3";
X	StringTie	transcript	59266303	59329934	1000	+	.	gene_id "MSTRG.84792"; transcript_id "MSTRG.84792.5";
X	StringTie	exon	59266303	59266587	1000	+	.	gene_id "MSTRG.84792"; transcript_id "MSTRG.84792.5"; exon_number "1";
X	StringTie	exon	59294036	59294237	1000	+	.	gene_id "MSTRG.84792"; transcript_id "MSTRG.84792.5"; exon_number "2";
X	StringTie	exon	59318084	59318184	1000	+	.	gene_id "MSTRG.84792"; transcript_id "MSTRG.84792.5"; exon_number "3";
X	StringTie	exon	59323747	59323900	1000	+	.	gene_id "MSTRG.84792"; transcript_id "MSTRG.84792.5"; exon_number "4";
X	StringTie	exon	59325392	59325429	1000	+	.	gene_id "MSTRG.84792"; transcript_id "MSTRG.84792.5"; exon_number "5";
X	StringTie	exon	59329823	59329934	1000	+	.	gene_id "MSTRG.84792"; transcript_id "MSTRG.84792.5"; exon_number "6";
X	StringTie	transcript	59271884	59329934	1000	+	.	gene_id "MSTRG.84792"; transcript_id "MSTRG.84792.7";
X	StringTie	exon	59271884	59271990	1000	+	.	gene_id "MSTRG.84792"; transcript_id "MSTRG.84792.7"; exon_number "1";
X	StringTie	exon	59273408	59273506	1000	+	.	gene_id "MSTRG.84792"; transcript_id "MSTRG.84792.7"; exon_number "2";
X	StringTie	exon	59294036	59294237	1000	+	.	gene_id "MSTRG.84792"; transcript_id "MSTRG.84792.7"; exon_number "3";
X	StringTie	exon	59318084	59318184	1000	+	.	gene_id "MSTRG.84792"; transcript_id "MSTRG.84792.7"; exon_number "4";
X	StringTie	exon	59323747	59323900	1000	+	.	gene_id "MSTRG.84792"; transcript_id "MSTRG.84792.7"; exon_number "5";
X	StringTie	exon	59325392	59325429	1000	+	.	gene_id "MSTRG.84792"; transcript_id "MSTRG.84792.7"; exon_number "6";
X	StringTie	exon	59329823	59329934	1000	+	.	gene_id "MSTRG.84792"; transcript_id "MSTRG.84792.7"; exon_number "7";
X	StringTie	transcript	59286716	59329934	1000	+	.	gene_id "MSTRG.84792"; transcript_id "MSTRG.84792.8";
X	StringTie	exon	59286716	59286869	1000	+	.	gene_id "MSTRG.84792"; transcript_id "MSTRG.84792.8"; exon_number "1";
X	StringTie	exon	59294036	59294237	1000	+	.	gene_id "MSTRG.84792"; transcript_id "MSTRG.84792.8"; exon_number "2";
X	StringTie	exon	59318084	59318184	1000	+	.	gene_id "MSTRG.84792"; transcript_id "MSTRG.84792.8"; exon_number "3";
X	StringTie	exon	59323747	59323900	1000	+	.	gene_id "MSTRG.84792"; transcript_id "MSTRG.84792.8"; exon_number "4";
X	StringTie	exon	59325392	59325429	1000	+	.	gene_id "MSTRG.84792"; transcript_id "MSTRG.84792.8"; exon_number "5";
X	StringTie	exon	59329823	59329934	1000	+	.	gene_id "MSTRG.84792"; transcript_id "MSTRG.84792.8"; exon_number "6";
X	StringTie	transcript	59413813	59415028	1000	-	.	gene_id "MSTRG.84794"; transcript_id "MSTRG.84794.1";
X	StringTie	exon	59413813	59415028	1000	-	.	gene_id "MSTRG.84794"; transcript_id "MSTRG.84794.1"; exon_number "1";
X	StringTie	transcript	59420639	59439477	1000	-	.	gene_id "MSTRG.84797"; transcript_id "MSTRG.84797.1";
X	StringTie	exon	59420639	59420832	1000	-	.	gene_id "MSTRG.84797"; transcript_id "MSTRG.84797.1"; exon_number "1";
X	StringTie	exon	59421384	59421576	1000	-	.	gene_id "MSTRG.84797"; transcript_id "MSTRG.84797.1"; exon_number "2";
X	StringTie	exon	59422091	59422299	1000	-	.	gene_id "MSTRG.84797"; transcript_id "MSTRG.84797.1"; exon_number "3";
X	StringTie	exon	59423326	59423457	1000	-	.	gene_id "MSTRG.84797"; transcript_id "MSTRG.84797.1"; exon_number "4";
X	StringTie	exon	59432756	59432935	1000	-	.	gene_id "MSTRG.84797"; transcript_id "MSTRG.84797.1"; exon_number "5";
X	StringTie	exon	59439299	59439477	1000	-	.	gene_id "MSTRG.84797"; transcript_id "MSTRG.84797.1"; exon_number "6";
X	StringTie	transcript	59466844	59467325	1000	-	.	gene_id "MSTRG.84798"; transcript_id "MSTRG.84798.1";
X	StringTie	exon	59466844	59467325	1000	-	.	gene_id "MSTRG.84798"; transcript_id "MSTRG.84798.1"; exon_number "1";
X	StringTie	transcript	59577429	59589803	1000	-	.	gene_id "MSTRG.84800"; transcript_id "MSTRG.84800.1";
X	StringTie	exon	59577429	59577822	1000	-	.	gene_id "MSTRG.84800"; transcript_id "MSTRG.84800.1"; exon_number "1";
X	StringTie	exon	59587593	59587978	1000	-	.	gene_id "MSTRG.84800"; transcript_id "MSTRG.84800.1"; exon_number "2";
X	StringTie	exon	59589736	59589803	1000	-	.	gene_id "MSTRG.84800"; transcript_id "MSTRG.84800.1"; exon_number "3";
X	StringTie	transcript	59577719	59872337	1000	-	.	gene_id "MSTRG.84800"; transcript_id "MSTRG.84800.2";
X	StringTie	exon	59577719	59577822	1000	-	.	gene_id "MSTRG.84800"; transcript_id "MSTRG.84800.2"; exon_number "1";
X	StringTie	exon	59587593	59587978	1000	-	.	gene_id "MSTRG.84800"; transcript_id "MSTRG.84800.2"; exon_number "2";
X	StringTie	exon	59761220	59761291	1000	-	.	gene_id "MSTRG.84800"; transcript_id "MSTRG.84800.2"; exon_number "3";
X	StringTie	exon	59858154	59858217	1000	-	.	gene_id "MSTRG.84800"; transcript_id "MSTRG.84800.2"; exon_number "4";
X	StringTie	exon	59872199	59872337	1000	-	.	gene_id "MSTRG.84800"; transcript_id "MSTRG.84800.2"; exon_number "5";
X	StringTie	transcript	59603893	59872337	1000	-	.	gene_id "MSTRG.84800"; transcript_id "MSTRG.84800.3";
X	StringTie	exon	59603893	59604141	1000	-	.	gene_id "MSTRG.84800"; transcript_id "MSTRG.84800.3"; exon_number "1";
X	StringTie	exon	59697220	59697340	1000	-	.	gene_id "MSTRG.84800"; transcript_id "MSTRG.84800.3"; exon_number "2";
X	StringTie	exon	59761220	59761291	1000	-	.	gene_id "MSTRG.84800"; transcript_id "MSTRG.84800.3"; exon_number "3";
X	StringTie	exon	59858154	59858217	1000	-	.	gene_id "MSTRG.84800"; transcript_id "MSTRG.84800.3"; exon_number "4";
X	StringTie	exon	59872199	59872337	1000	-	.	gene_id "MSTRG.84800"; transcript_id "MSTRG.84800.3"; exon_number "5";
X	StringTie	transcript	59603936	59872337	1000	-	.	gene_id "MSTRG.84800"; transcript_id "MSTRG.84800.4";
X	StringTie	exon	59603936	59604141	1000	-	.	gene_id "MSTRG.84800"; transcript_id "MSTRG.84800.4"; exon_number "1";
X	StringTie	exon	59697220	59697340	1000	-	.	gene_id "MSTRG.84800"; transcript_id "MSTRG.84800.4"; exon_number "2";
X	StringTie	exon	59858154	59858217	1000	-	.	gene_id "MSTRG.84800"; transcript_id "MSTRG.84800.4"; exon_number "3";
X	StringTie	exon	59872199	59872337	1000	-	.	gene_id "MSTRG.84800"; transcript_id "MSTRG.84800.4"; exon_number "4";
X	StringTie	transcript	59603995	59872337	1000	-	.	gene_id "MSTRG.84800"; transcript_id "MSTRG.84800.5";
X	StringTie	exon	59603995	59604141	1000	-	.	gene_id "MSTRG.84800"; transcript_id "MSTRG.84800.5"; exon_number "1";
X	StringTie	exon	59697220	59697340	1000	-	.	gene_id "MSTRG.84800"; transcript_id "MSTRG.84800.5"; exon_number "2";
X	StringTie	exon	59714270	59714310	1000	-	.	gene_id "MSTRG.84800"; transcript_id "MSTRG.84800.5"; exon_number "3";
X	StringTie	exon	59761220	59761291	1000	-	.	gene_id "MSTRG.84800"; transcript_id "MSTRG.84800.5"; exon_number "4";
X	StringTie	exon	59858154	59858217	1000	-	.	gene_id "MSTRG.84800"; transcript_id "MSTRG.84800.5"; exon_number "5";
X	StringTie	exon	59872199	59872337	1000	-	.	gene_id "MSTRG.84800"; transcript_id "MSTRG.84800.5"; exon_number "6";
X	StringTie	transcript	59604000	59872337	1000	-	.	gene_id "MSTRG.84800"; transcript_id "MSTRG.84800.6";
X	StringTie	exon	59604000	59604141	1000	-	.	gene_id "MSTRG.84800"; transcript_id "MSTRG.84800.6"; exon_number "1";
X	StringTie	exon	59697220	59697340	1000	-	.	gene_id "MSTRG.84800"; transcript_id "MSTRG.84800.6"; exon_number "2";
X	StringTie	exon	59872199	59872337	1000	-	.	gene_id "MSTRG.84800"; transcript_id "MSTRG.84800.6"; exon_number "3";
X	StringTie	transcript	59604029	59872337	1000	-	.	gene_id "MSTRG.84800"; transcript_id "MSTRG.84800.7";
X	StringTie	exon	59604029	59604141	1000	-	.	gene_id "MSTRG.84800"; transcript_id "MSTRG.84800.7"; exon_number "1";
X	StringTie	exon	59761220	59761291	1000	-	.	gene_id "MSTRG.84800"; transcript_id "MSTRG.84800.7"; exon_number "2";
X	StringTie	exon	59858154	59858217	1000	-	.	gene_id "MSTRG.84800"; transcript_id "MSTRG.84800.7"; exon_number "3";
X	StringTie	exon	59872199	59872337	1000	-	.	gene_id "MSTRG.84800"; transcript_id "MSTRG.84800.7"; exon_number "4";
X	StringTie	transcript	59662641	59872337	1000	-	.	gene_id "MSTRG.84800"; transcript_id "MSTRG.84800.8";
X	StringTie	exon	59662641	59662801	1000	-	.	gene_id "MSTRG.84800"; transcript_id "MSTRG.84800.8"; exon_number "1";
X	StringTie	exon	59761220	59761291	1000	-	.	gene_id "MSTRG.84800"; transcript_id "MSTRG.84800.8"; exon_number "2";
X	StringTie	exon	59858154	59858217	1000	-	.	gene_id "MSTRG.84800"; transcript_id "MSTRG.84800.8"; exon_number "3";
X	StringTie	exon	59872199	59872337	1000	-	.	gene_id "MSTRG.84800"; transcript_id "MSTRG.84800.8"; exon_number "4";
X	StringTie	transcript	59662665	59872337	1000	-	.	gene_id "MSTRG.84800"; transcript_id "MSTRG.84800.9";
X	StringTie	exon	59662665	59662801	1000	-	.	gene_id "MSTRG.84800"; transcript_id "MSTRG.84800.9"; exon_number "1";
X	StringTie	exon	59697220	59697340	1000	-	.	gene_id "MSTRG.84800"; transcript_id "MSTRG.84800.9"; exon_number "2";
X	StringTie	exon	59761220	59761291	1000	-	.	gene_id "MSTRG.84800"; transcript_id "MSTRG.84800.9"; exon_number "3";
X	StringTie	exon	59858154	59858217	1000	-	.	gene_id "MSTRG.84800"; transcript_id "MSTRG.84800.9"; exon_number "4";
X	StringTie	exon	59872199	59872337	1000	-	.	gene_id "MSTRG.84800"; transcript_id "MSTRG.84800.9"; exon_number "5";
X	StringTie	transcript	59685415	59872337	1000	-	.	gene_id "MSTRG.84800"; transcript_id "MSTRG.84800.10";
X	StringTie	exon	59685415	59685447	1000	-	.	gene_id "MSTRG.84800"; transcript_id "MSTRG.84800.10"; exon_number "1";
X	StringTie	exon	59761220	59761291	1000	-	.	gene_id "MSTRG.84800"; transcript_id "MSTRG.84800.10"; exon_number "2";
X	StringTie	exon	59858154	59858217	1000	-	.	gene_id "MSTRG.84800"; transcript_id "MSTRG.84800.10"; exon_number "3";
X	StringTie	exon	59872199	59872337	1000	-	.	gene_id "MSTRG.84800"; transcript_id "MSTRG.84800.10"; exon_number "4";
X	StringTie	transcript	59697128	59872337	1000	-	.	gene_id "MSTRG.84800"; transcript_id "MSTRG.84800.11";
X	StringTie	exon	59697128	59697340	1000	-	.	gene_id "MSTRG.84800"; transcript_id "MSTRG.84800.11"; exon_number "1";
X	StringTie	exon	59761220	59761291	1000	-	.	gene_id "MSTRG.84800"; transcript_id "MSTRG.84800.11"; exon_number "2";
X	StringTie	exon	59872199	59872337	1000	-	.	gene_id "MSTRG.84800"; transcript_id "MSTRG.84800.11"; exon_number "3";
X	StringTie	transcript	59741542	59872337	1000	-	.	gene_id "MSTRG.84800"; transcript_id "MSTRG.84800.14";
X	StringTie	exon	59741542	59741636	1000	-	.	gene_id "MSTRG.84800"; transcript_id "MSTRG.84800.14"; exon_number "1";
X	StringTie	exon	59858154	59858217	1000	-	.	gene_id "MSTRG.84800"; transcript_id "MSTRG.84800.14"; exon_number "2";
X	StringTie	exon	59872199	59872337	1000	-	.	gene_id "MSTRG.84800"; transcript_id "MSTRG.84800.14"; exon_number "3";
X	StringTie	transcript	59804804	59872337	1000	-	.	gene_id "MSTRG.84800"; transcript_id "MSTRG.84800.15";
X	StringTie	exon	59804804	59804906	1000	-	.	gene_id "MSTRG.84800"; transcript_id "MSTRG.84800.15"; exon_number "1";
X	StringTie	exon	59858154	59858217	1000	-	.	gene_id "MSTRG.84800"; transcript_id "MSTRG.84800.15"; exon_number "2";
X	StringTie	exon	59872199	59872337	1000	-	.	gene_id "MSTRG.84800"; transcript_id "MSTRG.84800.15"; exon_number "3";
X	StringTie	transcript	59818548	59872337	1000	-	.	gene_id "MSTRG.84800"; transcript_id "MSTRG.84800.16";
X	StringTie	exon	59818548	59818719	1000	-	.	gene_id "MSTRG.84800"; transcript_id "MSTRG.84800.16"; exon_number "1";
X	StringTie	exon	59858154	59858217	1000	-	.	gene_id "MSTRG.84800"; transcript_id "MSTRG.84800.16"; exon_number "2";
X	StringTie	exon	59872199	59872337	1000	-	.	gene_id "MSTRG.84800"; transcript_id "MSTRG.84800.16"; exon_number "3";
X	StringTie	transcript	59711175	59718440	1000	+	.	gene_id "MSTRG.84801"; transcript_id "MSTRG.84801.1";
X	StringTie	exon	59711175	59711396	1000	+	.	gene_id "MSTRG.84801"; transcript_id "MSTRG.84801.1"; exon_number "1";
X	StringTie	exon	59711554	59711652	1000	+	.	gene_id "MSTRG.84801"; transcript_id "MSTRG.84801.1"; exon_number "2";
X	StringTie	exon	59717740	59718440	1000	+	.	gene_id "MSTRG.84801"; transcript_id "MSTRG.84801.1"; exon_number "3";
X	StringTie	transcript	59872344	59878458	1000	+	.	gene_id "MSTRG.84803"; transcript_id "MSTRG.84803.1";
X	StringTie	exon	59872344	59872514	1000	+	.	gene_id "MSTRG.84803"; transcript_id "MSTRG.84803.1"; exon_number "1";
X	StringTie	exon	59873432	59873594	1000	+	.	gene_id "MSTRG.84803"; transcript_id "MSTRG.84803.1"; exon_number "2";
X	StringTie	exon	59874621	59874759	1000	+	.	gene_id "MSTRG.84803"; transcript_id "MSTRG.84803.1"; exon_number "3";
X	StringTie	exon	59877599	59878458	1000	+	.	gene_id "MSTRG.84803"; transcript_id "MSTRG.84803.1"; exon_number "4";
X	StringTie	transcript	59872344	59878223	1000	+	.	gene_id "MSTRG.84803"; transcript_id "MSTRG.84803.2";
X	StringTie	exon	59872344	59872514	1000	+	.	gene_id "MSTRG.84803"; transcript_id "MSTRG.84803.2"; exon_number "1";
X	StringTie	exon	59873536	59873594	1000	+	.	gene_id "MSTRG.84803"; transcript_id "MSTRG.84803.2"; exon_number "2";
X	StringTie	exon	59874621	59874759	1000	+	.	gene_id "MSTRG.84803"; transcript_id "MSTRG.84803.2"; exon_number "3";
X	StringTie	exon	59877599	59878223	1000	+	.	gene_id "MSTRG.84803"; transcript_id "MSTRG.84803.2"; exon_number "4";
X	StringTie	transcript	59872349	59878458	1000	+	.	gene_id "MSTRG.84803"; transcript_id "MSTRG.84803.3";
X	StringTie	exon	59872349	59872514	1000	+	.	gene_id "MSTRG.84803"; transcript_id "MSTRG.84803.3"; exon_number "1";
X	StringTie	exon	59873432	59873448	1000	+	.	gene_id "MSTRG.84803"; transcript_id "MSTRG.84803.3"; exon_number "2";
X	StringTie	exon	59873536	59873594	1000	+	.	gene_id "MSTRG.84803"; transcript_id "MSTRG.84803.3"; exon_number "3";
X	StringTie	exon	59874621	59874759	1000	+	.	gene_id "MSTRG.84803"; transcript_id "MSTRG.84803.3"; exon_number "4";
X	StringTie	exon	59877599	59878458	1000	+	.	gene_id "MSTRG.84803"; transcript_id "MSTRG.84803.3"; exon_number "5";
X	StringTie	transcript	59872349	59878223	1000	+	.	gene_id "MSTRG.84803"; transcript_id "MSTRG.84803.4";
X	StringTie	exon	59872349	59872514	1000	+	.	gene_id "MSTRG.84803"; transcript_id "MSTRG.84803.4"; exon_number "1";
X	StringTie	exon	59873432	59873594	1000	+	.	gene_id "MSTRG.84803"; transcript_id "MSTRG.84803.4"; exon_number "2";
X	StringTie	exon	59874185	59874236	1000	+	.	gene_id "MSTRG.84803"; transcript_id "MSTRG.84803.4"; exon_number "3";
X	StringTie	exon	59874621	59874759	1000	+	.	gene_id "MSTRG.84803"; transcript_id "MSTRG.84803.4"; exon_number "4";
X	StringTie	exon	59877599	59878223	1000	+	.	gene_id "MSTRG.84803"; transcript_id "MSTRG.84803.4"; exon_number "5";
X	StringTie	transcript	59872358	59878223	1000	+	.	gene_id "MSTRG.84803"; transcript_id "MSTRG.84803.5";
X	StringTie	exon	59872358	59872599	1000	+	.	gene_id "MSTRG.84803"; transcript_id "MSTRG.84803.5"; exon_number "1";
X	StringTie	exon	59873432	59873594	1000	+	.	gene_id "MSTRG.84803"; transcript_id "MSTRG.84803.5"; exon_number "2";
X	StringTie	exon	59874621	59874759	1000	+	.	gene_id "MSTRG.84803"; transcript_id "MSTRG.84803.5"; exon_number "3";
X	StringTie	exon	59877599	59878223	1000	+	.	gene_id "MSTRG.84803"; transcript_id "MSTRG.84803.5"; exon_number "4";
X	StringTie	transcript	59872358	59878223	1000	+	.	gene_id "MSTRG.84803"; transcript_id "MSTRG.84803.6";
X	StringTie	exon	59872358	59872514	1000	+	.	gene_id "MSTRG.84803"; transcript_id "MSTRG.84803.6"; exon_number "1";
X	StringTie	exon	59873432	59873448	1000	+	.	gene_id "MSTRG.84803"; transcript_id "MSTRG.84803.6"; exon_number "2";
X	StringTie	exon	59873536	59873594	1000	+	.	gene_id "MSTRG.84803"; transcript_id "MSTRG.84803.6"; exon_number "3";
X	StringTie	exon	59874185	59874236	1000	+	.	gene_id "MSTRG.84803"; transcript_id "MSTRG.84803.6"; exon_number "4";
X	StringTie	exon	59874621	59874759	1000	+	.	gene_id "MSTRG.84803"; transcript_id "MSTRG.84803.6"; exon_number "5";
X	StringTie	exon	59877599	59878223	1000	+	.	gene_id "MSTRG.84803"; transcript_id "MSTRG.84803.6"; exon_number "6";
X	StringTie	transcript	59872358	59876136	1000	+	.	gene_id "MSTRG.84803"; transcript_id "MSTRG.84803.7";
X	StringTie	exon	59872358	59872514	1000	+	.	gene_id "MSTRG.84803"; transcript_id "MSTRG.84803.7"; exon_number "1";
X	StringTie	exon	59873432	59873594	1000	+	.	gene_id "MSTRG.84803"; transcript_id "MSTRG.84803.7"; exon_number "2";
X	StringTie	exon	59874621	59874759	1000	+	.	gene_id "MSTRG.84803"; transcript_id "MSTRG.84803.7"; exon_number "3";
X	StringTie	exon	59876040	59876136	1000	+	.	gene_id "MSTRG.84803"; transcript_id "MSTRG.84803.7"; exon_number "4";
X	StringTie	transcript	59872360	59897282	1000	+	.	gene_id "MSTRG.84803"; transcript_id "MSTRG.84803.8";
X	StringTie	exon	59872360	59872514	1000	+	.	gene_id "MSTRG.84803"; transcript_id "MSTRG.84803.8"; exon_number "1";
X	StringTie	exon	59873432	59873594	1000	+	.	gene_id "MSTRG.84803"; transcript_id "MSTRG.84803.8"; exon_number "2";
X	StringTie	exon	59874621	59874759	1000	+	.	gene_id "MSTRG.84803"; transcript_id "MSTRG.84803.8"; exon_number "3";
X	StringTie	exon	59896909	59897282	1000	+	.	gene_id "MSTRG.84803"; transcript_id "MSTRG.84803.8"; exon_number "4";
X	StringTie	transcript	59872360	59878045	1000	+	.	gene_id "MSTRG.84803"; transcript_id "MSTRG.84803.9";
X	StringTie	exon	59872360	59872599	1000	+	.	gene_id "MSTRG.84803"; transcript_id "MSTRG.84803.9"; exon_number "1";
X	StringTie	exon	59873432	59873448	1000	+	.	gene_id "MSTRG.84803"; transcript_id "MSTRG.84803.9"; exon_number "2";
X	StringTie	exon	59873536	59873594	1000	+	.	gene_id "MSTRG.84803"; transcript_id "MSTRG.84803.9"; exon_number "3";
X	StringTie	exon	59874621	59874759	1000	+	.	gene_id "MSTRG.84803"; transcript_id "MSTRG.84803.9"; exon_number "4";
X	StringTie	exon	59877599	59878045	1000	+	.	gene_id "MSTRG.84803"; transcript_id "MSTRG.84803.9"; exon_number "5";
X	StringTie	transcript	59872360	59878045	1000	+	.	gene_id "MSTRG.84803"; transcript_id "MSTRG.84803.10";
X	StringTie	exon	59872360	59873142	1000	+	.	gene_id "MSTRG.84803"; transcript_id "MSTRG.84803.10"; exon_number "1";
X	StringTie	exon	59873536	59873594	1000	+	.	gene_id "MSTRG.84803"; transcript_id "MSTRG.84803.10"; exon_number "2";
X	StringTie	exon	59874621	59874759	1000	+	.	gene_id "MSTRG.84803"; transcript_id "MSTRG.84803.10"; exon_number "3";
X	StringTie	exon	59877599	59878045	1000	+	.	gene_id "MSTRG.84803"; transcript_id "MSTRG.84803.10"; exon_number "4";
X	StringTie	transcript	59872360	59898166	1000	+	.	gene_id "MSTRG.84803"; transcript_id "MSTRG.84803.11";
X	StringTie	exon	59872360	59872514	1000	+	.	gene_id "MSTRG.84803"; transcript_id "MSTRG.84803.11"; exon_number "1";
X	StringTie	exon	59873432	59873594	1000	+	.	gene_id "MSTRG.84803"; transcript_id "MSTRG.84803.11"; exon_number "2";
X	StringTie	exon	59874185	59874236	1000	+	.	gene_id "MSTRG.84803"; transcript_id "MSTRG.84803.11"; exon_number "3";
X	StringTie	exon	59874621	59874759	1000	+	.	gene_id "MSTRG.84803"; transcript_id "MSTRG.84803.11"; exon_number "4";
X	StringTie	exon	59897844	59898166	1000	+	.	gene_id "MSTRG.84803"; transcript_id "MSTRG.84803.11"; exon_number "5";
X	StringTie	transcript	59872360	59897282	1000	+	.	gene_id "MSTRG.84803"; transcript_id "MSTRG.84803.12";
X	StringTie	exon	59872360	59872514	1000	+	.	gene_id "MSTRG.84803"; transcript_id "MSTRG.84803.12"; exon_number "1";
X	StringTie	exon	59873432	59873448	1000	+	.	gene_id "MSTRG.84803"; transcript_id "MSTRG.84803.12"; exon_number "2";
X	StringTie	exon	59873536	59873594	1000	+	.	gene_id "MSTRG.84803"; transcript_id "MSTRG.84803.12"; exon_number "3";
X	StringTie	exon	59874621	59874759	1000	+	.	gene_id "MSTRG.84803"; transcript_id "MSTRG.84803.12"; exon_number "4";
X	StringTie	exon	59896909	59897282	1000	+	.	gene_id "MSTRG.84803"; transcript_id "MSTRG.84803.12"; exon_number "5";
X	StringTie	transcript	59872371	59878045	1000	+	.	gene_id "MSTRG.84803"; transcript_id "MSTRG.84803.13";
X	StringTie	exon	59872371	59872514	1000	+	.	gene_id "MSTRG.84803"; transcript_id "MSTRG.84803.13"; exon_number "1";
X	StringTie	exon	59873536	59873594	1000	+	.	gene_id "MSTRG.84803"; transcript_id "MSTRG.84803.13"; exon_number "2";
X	StringTie	exon	59874185	59874236	1000	+	.	gene_id "MSTRG.84803"; transcript_id "MSTRG.84803.13"; exon_number "3";
X	StringTie	exon	59874621	59874759	1000	+	.	gene_id "MSTRG.84803"; transcript_id "MSTRG.84803.13"; exon_number "4";
X	StringTie	exon	59877599	59878045	1000	+	.	gene_id "MSTRG.84803"; transcript_id "MSTRG.84803.13"; exon_number "5";
X	StringTie	transcript	59872373	59897282	1000	+	.	gene_id "MSTRG.84803"; transcript_id "MSTRG.84803.14";
X	StringTie	exon	59872373	59872514	1000	+	.	gene_id "MSTRG.84803"; transcript_id "MSTRG.84803.14"; exon_number "1";
X	StringTie	exon	59873432	59873594	1000	+	.	gene_id "MSTRG.84803"; transcript_id "MSTRG.84803.14"; exon_number "2";
X	StringTie	exon	59874185	59874236	1000	+	.	gene_id "MSTRG.84803"; transcript_id "MSTRG.84803.14"; exon_number "3";
X	StringTie	exon	59874621	59874759	1000	+	.	gene_id "MSTRG.84803"; transcript_id "MSTRG.84803.14"; exon_number "4";
X	StringTie	exon	59896909	59897282	1000	+	.	gene_id "MSTRG.84803"; transcript_id "MSTRG.84803.14"; exon_number "5";
X	StringTie	transcript	59872377	59878045	1000	+	.	gene_id "MSTRG.84803"; transcript_id "MSTRG.84803.15";
X	StringTie	exon	59872377	59872514	1000	+	.	gene_id "MSTRG.84803"; transcript_id "MSTRG.84803.15"; exon_number "1";
X	StringTie	exon	59874621	59874759	1000	+	.	gene_id "MSTRG.84803"; transcript_id "MSTRG.84803.15"; exon_number "2";
X	StringTie	exon	59877599	59878045	1000	+	.	gene_id "MSTRG.84803"; transcript_id "MSTRG.84803.15"; exon_number "3";
X	StringTie	transcript	59872377	59889614	1000	+	.	gene_id "MSTRG.84803"; transcript_id "MSTRG.84803.16";
X	StringTie	exon	59872377	59872514	1000	+	.	gene_id "MSTRG.84803"; transcript_id "MSTRG.84803.16"; exon_number "1";
X	StringTie	exon	59873432	59873594	1000	+	.	gene_id "MSTRG.84803"; transcript_id "MSTRG.84803.16"; exon_number "2";
X	StringTie	exon	59874621	59874759	1000	+	.	gene_id "MSTRG.84803"; transcript_id "MSTRG.84803.16"; exon_number "3";
X	StringTie	exon	59889234	59889614	1000	+	.	gene_id "MSTRG.84803"; transcript_id "MSTRG.84803.16"; exon_number "4";
X	StringTie	transcript	59872379	59898166	1000	+	.	gene_id "MSTRG.84803"; transcript_id "MSTRG.84803.17";
X	StringTie	exon	59872379	59872514	1000	+	.	gene_id "MSTRG.84803"; transcript_id "MSTRG.84803.17"; exon_number "1";
X	StringTie	exon	59873432	59873594	1000	+	.	gene_id "MSTRG.84803"; transcript_id "MSTRG.84803.17"; exon_number "2";
X	StringTie	exon	59874621	59874759	1000	+	.	gene_id "MSTRG.84803"; transcript_id "MSTRG.84803.17"; exon_number "3";
X	StringTie	exon	59897844	59898166	1000	+	.	gene_id "MSTRG.84803"; transcript_id "MSTRG.84803.17"; exon_number "4";
X	StringTie	transcript	59872389	59878045	1000	+	.	gene_id "MSTRG.84803"; transcript_id "MSTRG.84803.18";
X	StringTie	exon	59872389	59872514	1000	+	.	gene_id "MSTRG.84803"; transcript_id "MSTRG.84803.18"; exon_number "1";
X	StringTie	exon	59873432	59873535	1000	+	.	gene_id "MSTRG.84803"; transcript_id "MSTRG.84803.18"; exon_number "2";
X	StringTie	exon	59874621	59874759	1000	+	.	gene_id "MSTRG.84803"; transcript_id "MSTRG.84803.18"; exon_number "3";
X	StringTie	exon	59877599	59878045	1000	+	.	gene_id "MSTRG.84803"; transcript_id "MSTRG.84803.18"; exon_number "4";
X	StringTie	transcript	59872414	59889614	1000	+	.	gene_id "MSTRG.84803"; transcript_id "MSTRG.84803.19";
X	StringTie	exon	59872414	59872599	1000	+	.	gene_id "MSTRG.84803"; transcript_id "MSTRG.84803.19"; exon_number "1";
X	StringTie	exon	59873432	59873594	1000	+	.	gene_id "MSTRG.84803"; transcript_id "MSTRG.84803.19"; exon_number "2";
X	StringTie	exon	59874621	59874759	1000	+	.	gene_id "MSTRG.84803"; transcript_id "MSTRG.84803.19"; exon_number "3";
X	StringTie	exon	59889234	59889614	1000	+	.	gene_id "MSTRG.84803"; transcript_id "MSTRG.84803.19"; exon_number "4";
X	StringTie	transcript	59873044	59877806	1000	+	.	gene_id "MSTRG.84803"; transcript_id "MSTRG.84803.21";
X	StringTie	exon	59873044	59873142	1000	+	.	gene_id "MSTRG.84803"; transcript_id "MSTRG.84803.21"; exon_number "1";
X	StringTie	exon	59873432	59873594	1000	+	.	gene_id "MSTRG.84803"; transcript_id "MSTRG.84803.21"; exon_number "2";
X	StringTie	exon	59874621	59874759	1000	+	.	gene_id "MSTRG.84803"; transcript_id "MSTRG.84803.21"; exon_number "3";
X	StringTie	exon	59877599	59877806	1000	+	.	gene_id "MSTRG.84803"; transcript_id "MSTRG.84803.21"; exon_number "4";
X	StringTie	transcript	59887617	59889614	1000	+	.	gene_id "MSTRG.84803"; transcript_id "MSTRG.84803.22";
X	StringTie	exon	59887617	59887698	1000	+	.	gene_id "MSTRG.84803"; transcript_id "MSTRG.84803.22"; exon_number "1";
X	StringTie	exon	59889234	59889614	1000	+	.	gene_id "MSTRG.84803"; transcript_id "MSTRG.84803.22"; exon_number "2";
X	StringTie	transcript	60120489	60322095	1000	-	.	gene_id "MSTRG.84811"; transcript_id "MSTRG.84811.1";
X	StringTie	exon	60120489	60120618	1000	-	.	gene_id "MSTRG.84811"; transcript_id "MSTRG.84811.1"; exon_number "1";
X	StringTie	exon	60163374	60163772	1000	-	.	gene_id "MSTRG.84811"; transcript_id "MSTRG.84811.1"; exon_number "2";
X	StringTie	exon	60321965	60322095	1000	-	.	gene_id "MSTRG.84811"; transcript_id "MSTRG.84811.1"; exon_number "3";
X	StringTie	transcript	60322952	60774385	1000	+	.	gene_id "MSTRG.84812"; transcript_id "MSTRG.84812.1";
X	StringTie	exon	60322952	60323125	1000	+	.	gene_id "MSTRG.84812"; transcript_id "MSTRG.84812.1"; exon_number "1";
X	StringTie	exon	60773597	60774385	1000	+	.	gene_id "MSTRG.84812"; transcript_id "MSTRG.84812.1"; exon_number "2";
X	StringTie	transcript	60322952	60617422	1000	+	.	gene_id "MSTRG.84812"; transcript_id "MSTRG.84812.2";
X	StringTie	exon	60322952	60323125	1000	+	.	gene_id "MSTRG.84812"; transcript_id "MSTRG.84812.2"; exon_number "1";
X	StringTie	exon	60533299	60533432	1000	+	.	gene_id "MSTRG.84812"; transcript_id "MSTRG.84812.2"; exon_number "2";
X	StringTie	exon	60617189	60617422	1000	+	.	gene_id "MSTRG.84812"; transcript_id "MSTRG.84812.2"; exon_number "3";
X	StringTie	transcript	60322967	60617279	1000	+	.	gene_id "MSTRG.84812"; transcript_id "MSTRG.84812.3";
X	StringTie	exon	60322967	60323125	1000	+	.	gene_id "MSTRG.84812"; transcript_id "MSTRG.84812.3"; exon_number "1";
X	StringTie	exon	60617189	60617279	1000	+	.	gene_id "MSTRG.84812"; transcript_id "MSTRG.84812.3"; exon_number "2";
X	StringTie	transcript	60601248	60774385	1000	+	.	gene_id "MSTRG.84812"; transcript_id "MSTRG.84812.4";
X	StringTie	exon	60601248	60601699	1000	+	.	gene_id "MSTRG.84812"; transcript_id "MSTRG.84812.4"; exon_number "1";
X	StringTie	exon	60773597	60774385	1000	+	.	gene_id "MSTRG.84812"; transcript_id "MSTRG.84812.4"; exon_number "2";
X	StringTie	transcript	61282973	61292137	1000	-	.	gene_id "MSTRG.84824"; transcript_id "MSTRG.84824.1";
X	StringTie	exon	61282973	61283117	1000	-	.	gene_id "MSTRG.84824"; transcript_id "MSTRG.84824.1"; exon_number "1";
X	StringTie	exon	61288171	61288669	1000	-	.	gene_id "MSTRG.84824"; transcript_id "MSTRG.84824.1"; exon_number "2";
X	StringTie	exon	61291986	61292137	1000	-	.	gene_id "MSTRG.84824"; transcript_id "MSTRG.84824.1"; exon_number "3";
X	StringTie	transcript	61288171	61313958	1000	-	.	gene_id "MSTRG.84824"; transcript_id "MSTRG.84824.2";
X	StringTie	exon	61288171	61288669	1000	-	.	gene_id "MSTRG.84824"; transcript_id "MSTRG.84824.2"; exon_number "1";
X	StringTie	exon	61305449	61305524	1000	-	.	gene_id "MSTRG.84824"; transcript_id "MSTRG.84824.2"; exon_number "2";
X	StringTie	exon	61313506	61313958	1000	-	.	gene_id "MSTRG.84824"; transcript_id "MSTRG.84824.2"; exon_number "3";
X	StringTie	transcript	61288264	61313958	1000	-	.	gene_id "MSTRG.84824"; transcript_id "MSTRG.84824.3";
X	StringTie	exon	61288264	61288669	1000	-	.	gene_id "MSTRG.84824"; transcript_id "MSTRG.84824.3"; exon_number "1";
X	StringTie	exon	61305449	61305524	1000	-	.	gene_id "MSTRG.84824"; transcript_id "MSTRG.84824.3"; exon_number "2";
X	StringTie	exon	61313345	61313958	1000	-	.	gene_id "MSTRG.84824"; transcript_id "MSTRG.84824.3"; exon_number "3";
X	StringTie	transcript	61288264	61313958	1000	-	.	gene_id "MSTRG.84824"; transcript_id "MSTRG.84824.4";
X	StringTie	exon	61288264	61288461	1000	-	.	gene_id "MSTRG.84824"; transcript_id "MSTRG.84824.4"; exon_number "1";
X	StringTie	exon	61305449	61305524	1000	-	.	gene_id "MSTRG.84824"; transcript_id "MSTRG.84824.4"; exon_number "2";
X	StringTie	exon	61313345	61313958	1000	-	.	gene_id "MSTRG.84824"; transcript_id "MSTRG.84824.4"; exon_number "3";
X	StringTie	transcript	61288295	61313958	1000	-	.	gene_id "MSTRG.84824"; transcript_id "MSTRG.84824.5";
X	StringTie	exon	61288295	61288669	1000	-	.	gene_id "MSTRG.84824"; transcript_id "MSTRG.84824.5"; exon_number "1";
X	StringTie	exon	61305449	61305524	1000	-	.	gene_id "MSTRG.84824"; transcript_id "MSTRG.84824.5"; exon_number "2";
X	StringTie	exon	61313424	61313958	1000	-	.	gene_id "MSTRG.84824"; transcript_id "MSTRG.84824.5"; exon_number "3";
X	StringTie	transcript	61288375	61313958	1000	-	.	gene_id "MSTRG.84824"; transcript_id "MSTRG.84824.6";
X	StringTie	exon	61288375	61288669	1000	-	.	gene_id "MSTRG.84824"; transcript_id "MSTRG.84824.6"; exon_number "1";
X	StringTie	exon	61313506	61313958	1000	-	.	gene_id "MSTRG.84824"; transcript_id "MSTRG.84824.6"; exon_number "2";
X	StringTie	transcript	61288383	61313958	1000	-	.	gene_id "MSTRG.84824"; transcript_id "MSTRG.84824.7";
X	StringTie	exon	61288383	61288669	1000	-	.	gene_id "MSTRG.84824"; transcript_id "MSTRG.84824.7"; exon_number "1";
X	StringTie	exon	61305449	61305524	1000	-	.	gene_id "MSTRG.84824"; transcript_id "MSTRG.84824.7"; exon_number "2";
X	StringTie	exon	61313428	61313958	1000	-	.	gene_id "MSTRG.84824"; transcript_id "MSTRG.84824.7"; exon_number "3";
X	StringTie	transcript	61295936	61313958	1000	-	.	gene_id "MSTRG.84824"; transcript_id "MSTRG.84824.8";
X	StringTie	exon	61295936	61296253	1000	-	.	gene_id "MSTRG.84824"; transcript_id "MSTRG.84824.8"; exon_number "1";
X	StringTie	exon	61297871	61298019	1000	-	.	gene_id "MSTRG.84824"; transcript_id "MSTRG.84824.8"; exon_number "2";
X	StringTie	exon	61305449	61305524	1000	-	.	gene_id "MSTRG.84824"; transcript_id "MSTRG.84824.8"; exon_number "3";
X	StringTie	exon	61313506	61313958	1000	-	.	gene_id "MSTRG.84824"; transcript_id "MSTRG.84824.8"; exon_number "4";
X	StringTie	transcript	61295936	61313958	1000	-	.	gene_id "MSTRG.84824"; transcript_id "MSTRG.84824.9";
X	StringTie	exon	61295936	61296253	1000	-	.	gene_id "MSTRG.84824"; transcript_id "MSTRG.84824.9"; exon_number "1";
X	StringTie	exon	61297871	61298019	1000	-	.	gene_id "MSTRG.84824"; transcript_id "MSTRG.84824.9"; exon_number "2";
X	StringTie	exon	61304899	61304946	1000	-	.	gene_id "MSTRG.84824"; transcript_id "MSTRG.84824.9"; exon_number "3";
X	StringTie	exon	61305449	61305524	1000	-	.	gene_id "MSTRG.84824"; transcript_id "MSTRG.84824.9"; exon_number "4";
X	StringTie	exon	61313345	61313958	1000	-	.	gene_id "MSTRG.84824"; transcript_id "MSTRG.84824.9"; exon_number "5";
X	StringTie	transcript	61295936	61313958	1000	-	.	gene_id "MSTRG.84824"; transcript_id "MSTRG.84824.10";
X	StringTie	exon	61295936	61296253	1000	-	.	gene_id "MSTRG.84824"; transcript_id "MSTRG.84824.10"; exon_number "1";
X	StringTie	exon	61305449	61305524	1000	-	.	gene_id "MSTRG.84824"; transcript_id "MSTRG.84824.10"; exon_number "2";
X	StringTie	exon	61313506	61313958	1000	-	.	gene_id "MSTRG.84824"; transcript_id "MSTRG.84824.10"; exon_number "3";
X	StringTie	transcript	61297989	61313958	1000	-	.	gene_id "MSTRG.84824"; transcript_id "MSTRG.84824.11";
X	StringTie	exon	61297989	61298019	1000	-	.	gene_id "MSTRG.84824"; transcript_id "MSTRG.84824.11"; exon_number "1";
X	StringTie	exon	61305449	61305524	1000	-	.	gene_id "MSTRG.84824"; transcript_id "MSTRG.84824.11"; exon_number "2";
X	StringTie	exon	61313345	61313958	1000	-	.	gene_id "MSTRG.84824"; transcript_id "MSTRG.84824.11"; exon_number "3";
X	StringTie	transcript	61305449	61313958	1000	-	.	gene_id "MSTRG.84824"; transcript_id "MSTRG.84824.12";
X	StringTie	exon	61305449	61305524	1000	-	.	gene_id "MSTRG.84824"; transcript_id "MSTRG.84824.12"; exon_number "1";
X	StringTie	exon	61313800	61313958	1000	-	.	gene_id "MSTRG.84824"; transcript_id "MSTRG.84824.12"; exon_number "2";
X	StringTie	transcript	61314103	61314503	1000	+	.	gene_id "MSTRG.84825"; transcript_id "MSTRG.84825.1";
X	StringTie	exon	61314103	61314503	1000	+	.	gene_id "MSTRG.84825"; transcript_id "MSTRG.84825.1"; exon_number "1";
X	StringTie	transcript	61314802	61406929	1000	+	.	gene_id "MSTRG.84826"; transcript_id "MSTRG.84826.1";
X	StringTie	exon	61314802	61314932	1000	+	.	gene_id "MSTRG.84826"; transcript_id "MSTRG.84826.1"; exon_number "1";
X	StringTie	exon	61406745	61406929	1000	+	.	gene_id "MSTRG.84826"; transcript_id "MSTRG.84826.1"; exon_number "2";
X	StringTie	transcript	61653227	61653557	1000	+	.	gene_id "MSTRG.84827"; transcript_id "MSTRG.84827.1";
X	StringTie	exon	61653227	61653557	1000	+	.	gene_id "MSTRG.84827"; transcript_id "MSTRG.84827.1"; exon_number "1";
X	StringTie	transcript	61885336	61886396	1000	-	.	gene_id "MSTRG.84831"; transcript_id "MSTRG.84831.1";
X	StringTie	exon	61885336	61886396	1000	-	.	gene_id "MSTRG.84831"; transcript_id "MSTRG.84831.1"; exon_number "1";
X	StringTie	transcript	62916872	62917443	1000	+	.	gene_id "MSTRG.84836"; transcript_id "MSTRG.84836.1";
X	StringTie	exon	62916872	62917443	1000	+	.	gene_id "MSTRG.84836"; transcript_id "MSTRG.84836.1"; exon_number "1";
X	StringTie	transcript	63143764	63144336	1000	-	.	gene_id "MSTRG.84838"; transcript_id "MSTRG.84838.1";
X	StringTie	exon	63143764	63144336	1000	-	.	gene_id "MSTRG.84838"; transcript_id "MSTRG.84838.1"; exon_number "1";
X	StringTie	transcript	63312828	63316880	1000	+	.	gene_id "MSTRG.84842"; transcript_id "MSTRG.84842.1";
X	StringTie	exon	63312828	63312941	1000	+	.	gene_id "MSTRG.84842"; transcript_id "MSTRG.84842.1"; exon_number "1";
X	StringTie	exon	63313140	63313255	1000	+	.	gene_id "MSTRG.84842"; transcript_id "MSTRG.84842.1"; exon_number "2";
X	StringTie	exon	63314374	63314425	1000	+	.	gene_id "MSTRG.84842"; transcript_id "MSTRG.84842.1"; exon_number "3";
X	StringTie	exon	63315907	63316880	1000	+	.	gene_id "MSTRG.84842"; transcript_id "MSTRG.84842.1"; exon_number "4";
X	StringTie	transcript	63312828	63323104	1000	+	.	gene_id "MSTRG.84842"; transcript_id "MSTRG.84842.2";
X	StringTie	exon	63312828	63312941	1000	+	.	gene_id "MSTRG.84842"; transcript_id "MSTRG.84842.2"; exon_number "1";
X	StringTie	exon	63313140	63313255	1000	+	.	gene_id "MSTRG.84842"; transcript_id "MSTRG.84842.2"; exon_number "2";
X	StringTie	exon	63314374	63314425	1000	+	.	gene_id "MSTRG.84842"; transcript_id "MSTRG.84842.2"; exon_number "3";
X	StringTie	exon	63320366	63320495	1000	+	.	gene_id "MSTRG.84842"; transcript_id "MSTRG.84842.2"; exon_number "4";
X	StringTie	exon	63322102	63322279	1000	+	.	gene_id "MSTRG.84842"; transcript_id "MSTRG.84842.2"; exon_number "5";
X	StringTie	exon	63322733	63323104	1000	+	.	gene_id "MSTRG.84842"; transcript_id "MSTRG.84842.2"; exon_number "6";
X	StringTie	transcript	63312833	63316880	1000	+	.	gene_id "MSTRG.84842"; transcript_id "MSTRG.84842.3";
X	StringTie	exon	63312833	63312941	1000	+	.	gene_id "MSTRG.84842"; transcript_id "MSTRG.84842.3"; exon_number "1";
X	StringTie	exon	63313140	63313255	1000	+	.	gene_id "MSTRG.84842"; transcript_id "MSTRG.84842.3"; exon_number "2";
X	StringTie	exon	63314374	63314453	1000	+	.	gene_id "MSTRG.84842"; transcript_id "MSTRG.84842.3"; exon_number "3";
X	StringTie	exon	63315907	63316880	1000	+	.	gene_id "MSTRG.84842"; transcript_id "MSTRG.84842.3"; exon_number "4";
X	StringTie	transcript	63312842	63316321	1000	+	.	gene_id "MSTRG.84842"; transcript_id "MSTRG.84842.4";
X	StringTie	exon	63312842	63312941	1000	+	.	gene_id "MSTRG.84842"; transcript_id "MSTRG.84842.4"; exon_number "1";
X	StringTie	exon	63313140	63313255	1000	+	.	gene_id "MSTRG.84842"; transcript_id "MSTRG.84842.4"; exon_number "2";
X	StringTie	exon	63314374	63314453	1000	+	.	gene_id "MSTRG.84842"; transcript_id "MSTRG.84842.4"; exon_number "3";
X	StringTie	exon	63315912	63316321	1000	+	.	gene_id "MSTRG.84842"; transcript_id "MSTRG.84842.4"; exon_number "4";
X	StringTie	transcript	63312842	63316321	1000	+	.	gene_id "MSTRG.84842"; transcript_id "MSTRG.84842.5";
X	StringTie	exon	63312842	63313012	1000	+	.	gene_id "MSTRG.84842"; transcript_id "MSTRG.84842.5"; exon_number "1";
X	StringTie	exon	63313140	63313255	1000	+	.	gene_id "MSTRG.84842"; transcript_id "MSTRG.84842.5"; exon_number "2";
X	StringTie	exon	63314374	63314425	1000	+	.	gene_id "MSTRG.84842"; transcript_id "MSTRG.84842.5"; exon_number "3";
X	StringTie	exon	63315907	63316321	1000	+	.	gene_id "MSTRG.84842"; transcript_id "MSTRG.84842.5"; exon_number "4";
X	StringTie	transcript	63312842	63316321	1000	+	.	gene_id "MSTRG.84842"; transcript_id "MSTRG.84842.6";
X	StringTie	exon	63312842	63312941	1000	+	.	gene_id "MSTRG.84842"; transcript_id "MSTRG.84842.6"; exon_number "1";
X	StringTie	exon	63313099	63313255	1000	+	.	gene_id "MSTRG.84842"; transcript_id "MSTRG.84842.6"; exon_number "2";
X	StringTie	exon	63314374	63314425	1000	+	.	gene_id "MSTRG.84842"; transcript_id "MSTRG.84842.6"; exon_number "3";
X	StringTie	exon	63315907	63316321	1000	+	.	gene_id "MSTRG.84842"; transcript_id "MSTRG.84842.6"; exon_number "4";
X	StringTie	transcript	63536652	63613233	1000	-	.	gene_id "MSTRG.84850"; transcript_id "MSTRG.84850.1";
X	StringTie	exon	63536652	63536748	1000	-	.	gene_id "MSTRG.84850"; transcript_id "MSTRG.84850.1"; exon_number "1";
X	StringTie	exon	63537916	63538058	1000	-	.	gene_id "MSTRG.84850"; transcript_id "MSTRG.84850.1"; exon_number "2";
X	StringTie	exon	63612936	63613233	1000	-	.	gene_id "MSTRG.84850"; transcript_id "MSTRG.84850.1"; exon_number "3";
X	StringTie	transcript	63536721	63614520	1000	-	.	gene_id "MSTRG.84850"; transcript_id "MSTRG.84850.2";
X	StringTie	exon	63536721	63536748	1000	-	.	gene_id "MSTRG.84850"; transcript_id "MSTRG.84850.2"; exon_number "1";
X	StringTie	exon	63537916	63538058	1000	-	.	gene_id "MSTRG.84850"; transcript_id "MSTRG.84850.2"; exon_number "2";
X	StringTie	exon	63539203	63539387	1000	-	.	gene_id "MSTRG.84850"; transcript_id "MSTRG.84850.2"; exon_number "3";
X	StringTie	exon	63542868	63542988	1000	-	.	gene_id "MSTRG.84850"; transcript_id "MSTRG.84850.2"; exon_number "4";
X	StringTie	exon	63543567	63543720	1000	-	.	gene_id "MSTRG.84850"; transcript_id "MSTRG.84850.2"; exon_number "5";
X	StringTie	exon	63614462	63614520	1000	-	.	gene_id "MSTRG.84850"; transcript_id "MSTRG.84850.2"; exon_number "6";
X	StringTie	transcript	63543566	63614520	1000	-	.	gene_id "MSTRG.84850"; transcript_id "MSTRG.84850.3";
X	StringTie	exon	63543566	63543720	1000	-	.	gene_id "MSTRG.84850"; transcript_id "MSTRG.84850.3"; exon_number "1";
X	StringTie	exon	63544769	63544920	1000	-	.	gene_id "MSTRG.84850"; transcript_id "MSTRG.84850.3"; exon_number "2";
X	StringTie	exon	63550595	63550721	1000	-	.	gene_id "MSTRG.84850"; transcript_id "MSTRG.84850.3"; exon_number "3";
X	StringTie	exon	63614462	63614520	1000	-	.	gene_id "MSTRG.84850"; transcript_id "MSTRG.84850.3"; exon_number "4";
X	StringTie	transcript	63543567	63613233	1000	-	.	gene_id "MSTRG.84850"; transcript_id "MSTRG.84850.4";
X	StringTie	exon	63543567	63543720	1000	-	.	gene_id "MSTRG.84850"; transcript_id "MSTRG.84850.4"; exon_number "1";
X	StringTie	exon	63612936	63613233	1000	-	.	gene_id "MSTRG.84850"; transcript_id "MSTRG.84850.4"; exon_number "2";
X	StringTie	transcript	63567291	63614520	1000	-	.	gene_id "MSTRG.84850"; transcript_id "MSTRG.84850.5";
X	StringTie	exon	63567291	63567371	1000	-	.	gene_id "MSTRG.84850"; transcript_id "MSTRG.84850.5"; exon_number "1";
X	StringTie	exon	63614462	63614520	1000	-	.	gene_id "MSTRG.84850"; transcript_id "MSTRG.84850.5"; exon_number "2";
X	StringTie	transcript	63580630	63614520	1000	-	.	gene_id "MSTRG.84850"; transcript_id "MSTRG.84850.6";
X	StringTie	exon	63580630	63580711	1000	-	.	gene_id "MSTRG.84850"; transcript_id "MSTRG.84850.6"; exon_number "1";
X	StringTie	exon	63614462	63614520	1000	-	.	gene_id "MSTRG.84850"; transcript_id "MSTRG.84850.6"; exon_number "2";
X	StringTie	transcript	63613881	63614520	1000	-	.	gene_id "MSTRG.84850"; transcript_id "MSTRG.84850.7";
X	StringTie	exon	63613881	63614092	1000	-	.	gene_id "MSTRG.84850"; transcript_id "MSTRG.84850.7"; exon_number "1";
X	StringTie	exon	63614462	63614520	1000	-	.	gene_id "MSTRG.84850"; transcript_id "MSTRG.84850.7"; exon_number "2";
X	StringTie	transcript	63704602	63745740	1000	-	.	gene_id "MSTRG.84858"; transcript_id "MSTRG.84858.1";
X	StringTie	exon	63704602	63704727	1000	-	.	gene_id "MSTRG.84858"; transcript_id "MSTRG.84858.1"; exon_number "1";
X	StringTie	exon	63704810	63704915	1000	-	.	gene_id "MSTRG.84858"; transcript_id "MSTRG.84858.1"; exon_number "2";
X	StringTie	exon	63709201	63709327	1000	-	.	gene_id "MSTRG.84858"; transcript_id "MSTRG.84858.1"; exon_number "3";
X	StringTie	exon	63713005	63713149	1000	-	.	gene_id "MSTRG.84858"; transcript_id "MSTRG.84858.1"; exon_number "4";
X	StringTie	exon	63745482	63745740	1000	-	.	gene_id "MSTRG.84858"; transcript_id "MSTRG.84858.1"; exon_number "5";
X	StringTie	transcript	64140057	64230099	1000	+	.	gene_id "MSTRG.84871"; transcript_id "MSTRG.84871.1";
X	StringTie	exon	64140057	64140248	1000	+	.	gene_id "MSTRG.84871"; transcript_id "MSTRG.84871.1"; exon_number "1";
X	StringTie	exon	64187239	64187323	1000	+	.	gene_id "MSTRG.84871"; transcript_id "MSTRG.84871.1"; exon_number "2";
X	StringTie	exon	64190374	64190454	1000	+	.	gene_id "MSTRG.84871"; transcript_id "MSTRG.84871.1"; exon_number "3";
X	StringTie	exon	64205914	64206077	1000	+	.	gene_id "MSTRG.84871"; transcript_id "MSTRG.84871.1"; exon_number "4";
X	StringTie	exon	64211919	64212048	1000	+	.	gene_id "MSTRG.84871"; transcript_id "MSTRG.84871.1"; exon_number "5";
X	StringTie	exon	64212781	64212913	1000	+	.	gene_id "MSTRG.84871"; transcript_id "MSTRG.84871.1"; exon_number "6";
X	StringTie	exon	64215616	64215697	1000	+	.	gene_id "MSTRG.84871"; transcript_id "MSTRG.84871.1"; exon_number "7";
X	StringTie	exon	64216453	64216618	1000	+	.	gene_id "MSTRG.84871"; transcript_id "MSTRG.84871.1"; exon_number "8";
X	StringTie	exon	64218525	64218667	1000	+	.	gene_id "MSTRG.84871"; transcript_id "MSTRG.84871.1"; exon_number "9";
X	StringTie	exon	64226180	64226275	1000	+	.	gene_id "MSTRG.84871"; transcript_id "MSTRG.84871.1"; exon_number "10";
X	StringTie	exon	64229903	64230099	1000	+	.	gene_id "MSTRG.84871"; transcript_id "MSTRG.84871.1"; exon_number "11";
X	StringTie	transcript	64140057	64226279	1000	+	.	gene_id "MSTRG.84871"; transcript_id "MSTRG.84871.2";
X	StringTie	exon	64140057	64140248	1000	+	.	gene_id "MSTRG.84871"; transcript_id "MSTRG.84871.2"; exon_number "1";
X	StringTie	exon	64190374	64190454	1000	+	.	gene_id "MSTRG.84871"; transcript_id "MSTRG.84871.2"; exon_number "2";
X	StringTie	exon	64205914	64206077	1000	+	.	gene_id "MSTRG.84871"; transcript_id "MSTRG.84871.2"; exon_number "3";
X	StringTie	exon	64211919	64212048	1000	+	.	gene_id "MSTRG.84871"; transcript_id "MSTRG.84871.2"; exon_number "4";
X	StringTie	exon	64212781	64212913	1000	+	.	gene_id "MSTRG.84871"; transcript_id "MSTRG.84871.2"; exon_number "5";
X	StringTie	exon	64215616	64215697	1000	+	.	gene_id "MSTRG.84871"; transcript_id "MSTRG.84871.2"; exon_number "6";
X	StringTie	exon	64216453	64216618	1000	+	.	gene_id "MSTRG.84871"; transcript_id "MSTRG.84871.2"; exon_number "7";
X	StringTie	exon	64218525	64218667	1000	+	.	gene_id "MSTRG.84871"; transcript_id "MSTRG.84871.2"; exon_number "8";
X	StringTie	exon	64226180	64226279	1000	+	.	gene_id "MSTRG.84871"; transcript_id "MSTRG.84871.2"; exon_number "9";
X	StringTie	transcript	64140078	64226275	1000	+	.	gene_id "MSTRG.84871"; transcript_id "MSTRG.84871.3";
X	StringTie	exon	64140078	64140263	1000	+	.	gene_id "MSTRG.84871"; transcript_id "MSTRG.84871.3"; exon_number "1";
X	StringTie	exon	64190374	64190454	1000	+	.	gene_id "MSTRG.84871"; transcript_id "MSTRG.84871.3"; exon_number "2";
X	StringTie	exon	64205914	64206077	1000	+	.	gene_id "MSTRG.84871"; transcript_id "MSTRG.84871.3"; exon_number "3";
X	StringTie	exon	64211919	64212048	1000	+	.	gene_id "MSTRG.84871"; transcript_id "MSTRG.84871.3"; exon_number "4";
X	StringTie	exon	64212781	64212913	1000	+	.	gene_id "MSTRG.84871"; transcript_id "MSTRG.84871.3"; exon_number "5";
X	StringTie	exon	64215616	64215697	1000	+	.	gene_id "MSTRG.84871"; transcript_id "MSTRG.84871.3"; exon_number "6";
X	StringTie	exon	64216453	64216618	1000	+	.	gene_id "MSTRG.84871"; transcript_id "MSTRG.84871.3"; exon_number "7";
X	StringTie	exon	64218525	64218667	1000	+	.	gene_id "MSTRG.84871"; transcript_id "MSTRG.84871.3"; exon_number "8";
X	StringTie	exon	64226180	64226275	1000	+	.	gene_id "MSTRG.84871"; transcript_id "MSTRG.84871.3"; exon_number "9";
X	StringTie	transcript	64140135	64212913	1000	+	.	gene_id "MSTRG.84871"; transcript_id "MSTRG.84871.4";
X	StringTie	exon	64140135	64140263	1000	+	.	gene_id "MSTRG.84871"; transcript_id "MSTRG.84871.4"; exon_number "1";
X	StringTie	exon	64187239	64187323	1000	+	.	gene_id "MSTRG.84871"; transcript_id "MSTRG.84871.4"; exon_number "2";
X	StringTie	exon	64190374	64190454	1000	+	.	gene_id "MSTRG.84871"; transcript_id "MSTRG.84871.4"; exon_number "3";
X	StringTie	exon	64205914	64206077	1000	+	.	gene_id "MSTRG.84871"; transcript_id "MSTRG.84871.4"; exon_number "4";
X	StringTie	exon	64211919	64212048	1000	+	.	gene_id "MSTRG.84871"; transcript_id "MSTRG.84871.4"; exon_number "5";
X	StringTie	exon	64212781	64212913	1000	+	.	gene_id "MSTRG.84871"; transcript_id "MSTRG.84871.4"; exon_number "6";
X	StringTie	transcript	64140136	64212913	1000	+	.	gene_id "MSTRG.84871"; transcript_id "MSTRG.84871.5";
X	StringTie	exon	64140136	64140248	1000	+	.	gene_id "MSTRG.84871"; transcript_id "MSTRG.84871.5"; exon_number "1";
X	StringTie	exon	64205914	64206077	1000	+	.	gene_id "MSTRG.84871"; transcript_id "MSTRG.84871.5"; exon_number "2";
X	StringTie	exon	64211919	64212048	1000	+	.	gene_id "MSTRG.84871"; transcript_id "MSTRG.84871.5"; exon_number "3";
X	StringTie	exon	64212781	64212913	1000	+	.	gene_id "MSTRG.84871"; transcript_id "MSTRG.84871.5"; exon_number "4";
X	StringTie	transcript	64634716	64644484	1000	+	.	gene_id "MSTRG.84879"; transcript_id "MSTRG.84879.1";
X	StringTie	exon	64634716	64634967	1000	+	.	gene_id "MSTRG.84879"; transcript_id "MSTRG.84879.1"; exon_number "1";
X	StringTie	exon	64642886	64643006	1000	+	.	gene_id "MSTRG.84879"; transcript_id "MSTRG.84879.1"; exon_number "2";
X	StringTie	exon	64643965	64644484	1000	+	.	gene_id "MSTRG.84879"; transcript_id "MSTRG.84879.1"; exon_number "3";
X	StringTie	transcript	64634730	64640544	1000	+	.	gene_id "MSTRG.84879"; transcript_id "MSTRG.84879.2";
X	StringTie	exon	64634730	64634967	1000	+	.	gene_id "MSTRG.84879"; transcript_id "MSTRG.84879.2"; exon_number "1";
X	StringTie	exon	64640398	64640544	1000	+	.	gene_id "MSTRG.84879"; transcript_id "MSTRG.84879.2"; exon_number "2";
X	StringTie	transcript	64668478	64723453	1000	+	.	gene_id "MSTRG.84884"; transcript_id "MSTRG.84884.1";
X	StringTie	exon	64668478	64668841	1000	+	.	gene_id "MSTRG.84884"; transcript_id "MSTRG.84884.1"; exon_number "1";
X	StringTie	exon	64722882	64723453	1000	+	.	gene_id "MSTRG.84884"; transcript_id "MSTRG.84884.1"; exon_number "2";
X	StringTie	transcript	64668484	64693217	1000	+	.	gene_id "MSTRG.84884"; transcript_id "MSTRG.84884.2";
X	StringTie	exon	64668484	64668841	1000	+	.	gene_id "MSTRG.84884"; transcript_id "MSTRG.84884.2"; exon_number "1";
X	StringTie	exon	64692671	64692781	1000	+	.	gene_id "MSTRG.84884"; transcript_id "MSTRG.84884.2"; exon_number "2";
X	StringTie	exon	64692891	64693217	1000	+	.	gene_id "MSTRG.84884"; transcript_id "MSTRG.84884.2"; exon_number "3";
X	StringTie	transcript	64668490	64693217	1000	+	.	gene_id "MSTRG.84884"; transcript_id "MSTRG.84884.3";
X	StringTie	exon	64668490	64668841	1000	+	.	gene_id "MSTRG.84884"; transcript_id "MSTRG.84884.3"; exon_number "1";
X	StringTie	exon	64692692	64692781	1000	+	.	gene_id "MSTRG.84884"; transcript_id "MSTRG.84884.3"; exon_number "2";
X	StringTie	exon	64692891	64693217	1000	+	.	gene_id "MSTRG.84884"; transcript_id "MSTRG.84884.3"; exon_number "3";
X	StringTie	transcript	64668490	64712988	1000	+	.	gene_id "MSTRG.84884"; transcript_id "MSTRG.84884.4";
X	StringTie	exon	64668490	64668621	1000	+	.	gene_id "MSTRG.84884"; transcript_id "MSTRG.84884.4"; exon_number "1";
X	StringTie	exon	64712517	64712988	1000	+	.	gene_id "MSTRG.84884"; transcript_id "MSTRG.84884.4"; exon_number "2";
X	StringTie	transcript	64668490	64693217	1000	+	.	gene_id "MSTRG.84884"; transcript_id "MSTRG.84884.5";
X	StringTie	exon	64668490	64668621	1000	+	.	gene_id "MSTRG.84884"; transcript_id "MSTRG.84884.5"; exon_number "1";
X	StringTie	exon	64692671	64692781	1000	+	.	gene_id "MSTRG.84884"; transcript_id "MSTRG.84884.5"; exon_number "2";
X	StringTie	exon	64692891	64693217	1000	+	.	gene_id "MSTRG.84884"; transcript_id "MSTRG.84884.5"; exon_number "3";
X	StringTie	transcript	64668491	64712988	1000	+	.	gene_id "MSTRG.84884"; transcript_id "MSTRG.84884.6";
X	StringTie	exon	64668491	64668841	1000	+	.	gene_id "MSTRG.84884"; transcript_id "MSTRG.84884.6"; exon_number "1";
X	StringTie	exon	64712517	64712988	1000	+	.	gene_id "MSTRG.84884"; transcript_id "MSTRG.84884.6"; exon_number "2";
X	StringTie	transcript	64668491	64670877	1000	+	.	gene_id "MSTRG.84884"; transcript_id "MSTRG.84884.7";
X	StringTie	exon	64668491	64668841	1000	+	.	gene_id "MSTRG.84884"; transcript_id "MSTRG.84884.7"; exon_number "1";
X	StringTie	exon	64670763	64670877	1000	+	.	gene_id "MSTRG.84884"; transcript_id "MSTRG.84884.7"; exon_number "2";
X	StringTie	transcript	64668522	64670575	1000	+	.	gene_id "MSTRG.84884"; transcript_id "MSTRG.84884.8";
X	StringTie	exon	64668522	64668621	1000	+	.	gene_id "MSTRG.84884"; transcript_id "MSTRG.84884.8"; exon_number "1";
X	StringTie	exon	64670330	64670575	1000	+	.	gene_id "MSTRG.84884"; transcript_id "MSTRG.84884.8"; exon_number "2";
X	StringTie	transcript	64668611	64692960	1000	+	.	gene_id "MSTRG.84884"; transcript_id "MSTRG.84884.9";
X	StringTie	exon	64668611	64668841	1000	+	.	gene_id "MSTRG.84884"; transcript_id "MSTRG.84884.9"; exon_number "1";
X	StringTie	exon	64692671	64692960	1000	+	.	gene_id "MSTRG.84884"; transcript_id "MSTRG.84884.9"; exon_number "2";
X	StringTie	transcript	66046590	66047287	1000	-	.	gene_id "MSTRG.84903"; transcript_id "MSTRG.84903.1";
X	StringTie	exon	66046590	66047287	1000	-	.	gene_id "MSTRG.84903"; transcript_id "MSTRG.84903.1"; exon_number "1";
X	StringTie	transcript	66151861	66273500	1000	+	.	gene_id "MSTRG.84904"; transcript_id "MSTRG.84904.1";
X	StringTie	exon	66151861	66151956	1000	+	.	gene_id "MSTRG.84904"; transcript_id "MSTRG.84904.1"; exon_number "1";
X	StringTie	exon	66181850	66181916	1000	+	.	gene_id "MSTRG.84904"; transcript_id "MSTRG.84904.1"; exon_number "2";
X	StringTie	exon	66232631	66232703	1000	+	.	gene_id "MSTRG.84904"; transcript_id "MSTRG.84904.1"; exon_number "3";
X	StringTie	exon	66246435	66246559	1000	+	.	gene_id "MSTRG.84904"; transcript_id "MSTRG.84904.1"; exon_number "4";
X	StringTie	exon	66265312	66265695	1000	+	.	gene_id "MSTRG.84904"; transcript_id "MSTRG.84904.1"; exon_number "5";
X	StringTie	exon	66267544	66267660	1000	+	.	gene_id "MSTRG.84904"; transcript_id "MSTRG.84904.1"; exon_number "6";
X	StringTie	exon	66273338	66273500	1000	+	.	gene_id "MSTRG.84904"; transcript_id "MSTRG.84904.1"; exon_number "7";
X	StringTie	transcript	66151865	66267691	1000	+	.	gene_id "MSTRG.84904"; transcript_id "MSTRG.84904.2";
X	StringTie	exon	66151865	66151956	1000	+	.	gene_id "MSTRG.84904"; transcript_id "MSTRG.84904.2"; exon_number "1";
X	StringTie	exon	66181850	66181916	1000	+	.	gene_id "MSTRG.84904"; transcript_id "MSTRG.84904.2"; exon_number "2";
X	StringTie	exon	66232631	66232703	1000	+	.	gene_id "MSTRG.84904"; transcript_id "MSTRG.84904.2"; exon_number "3";
X	StringTie	exon	66246435	66246559	1000	+	.	gene_id "MSTRG.84904"; transcript_id "MSTRG.84904.2"; exon_number "4";
X	StringTie	exon	66265308	66265695	1000	+	.	gene_id "MSTRG.84904"; transcript_id "MSTRG.84904.2"; exon_number "5";
X	StringTie	exon	66267544	66267691	1000	+	.	gene_id "MSTRG.84904"; transcript_id "MSTRG.84904.2"; exon_number "6";
X	StringTie	transcript	66151865	66267660	1000	+	.	gene_id "MSTRG.84904"; transcript_id "MSTRG.84904.3";
X	StringTie	exon	66151865	66151956	1000	+	.	gene_id "MSTRG.84904"; transcript_id "MSTRG.84904.3"; exon_number "1";
X	StringTie	exon	66181850	66181916	1000	+	.	gene_id "MSTRG.84904"; transcript_id "MSTRG.84904.3"; exon_number "2";
X	StringTie	exon	66246435	66246559	1000	+	.	gene_id "MSTRG.84904"; transcript_id "MSTRG.84904.3"; exon_number "3";
X	StringTie	exon	66265308	66265695	1000	+	.	gene_id "MSTRG.84904"; transcript_id "MSTRG.84904.3"; exon_number "4";
X	StringTie	exon	66267544	66267660	1000	+	.	gene_id "MSTRG.84904"; transcript_id "MSTRG.84904.3"; exon_number "5";
X	StringTie	transcript	66151865	66223384	1000	+	.	gene_id "MSTRG.84904"; transcript_id "MSTRG.84904.4";
X	StringTie	exon	66151865	66151956	1000	+	.	gene_id "MSTRG.84904"; transcript_id "MSTRG.84904.4"; exon_number "1";
X	StringTie	exon	66181850	66181916	1000	+	.	gene_id "MSTRG.84904"; transcript_id "MSTRG.84904.4"; exon_number "2";
X	StringTie	exon	66222828	66223384	1000	+	.	gene_id "MSTRG.84904"; transcript_id "MSTRG.84904.4"; exon_number "3";
X	StringTie	transcript	66151865	66398296	1000	+	.	gene_id "MSTRG.84904"; transcript_id "MSTRG.84904.5";
X	StringTie	exon	66151865	66151956	1000	+	.	gene_id "MSTRG.84904"; transcript_id "MSTRG.84904.5"; exon_number "1";
X	StringTie	exon	66181850	66181916	1000	+	.	gene_id "MSTRG.84904"; transcript_id "MSTRG.84904.5"; exon_number "2";
X	StringTie	exon	66232631	66232703	1000	+	.	gene_id "MSTRG.84904"; transcript_id "MSTRG.84904.5"; exon_number "3";
X	StringTie	exon	66246435	66246559	1000	+	.	gene_id "MSTRG.84904"; transcript_id "MSTRG.84904.5"; exon_number "4";
X	StringTie	exon	66319955	66320032	1000	+	.	gene_id "MSTRG.84904"; transcript_id "MSTRG.84904.5"; exon_number "5";
X	StringTie	exon	66330762	66330866	1000	+	.	gene_id "MSTRG.84904"; transcript_id "MSTRG.84904.5"; exon_number "6";
X	StringTie	exon	66332612	66332675	1000	+	.	gene_id "MSTRG.84904"; transcript_id "MSTRG.84904.5"; exon_number "7";
X	StringTie	exon	66340888	66340984	1000	+	.	gene_id "MSTRG.84904"; transcript_id "MSTRG.84904.5"; exon_number "8";
X	StringTie	exon	66379330	66379428	1000	+	.	gene_id "MSTRG.84904"; transcript_id "MSTRG.84904.5"; exon_number "9";
X	StringTie	exon	66385968	66386128	1000	+	.	gene_id "MSTRG.84904"; transcript_id "MSTRG.84904.5"; exon_number "10";
X	StringTie	exon	66398250	66398296	1000	+	.	gene_id "MSTRG.84904"; transcript_id "MSTRG.84904.5"; exon_number "11";
X	StringTie	transcript	66151866	66273500	1000	+	.	gene_id "MSTRG.84904"; transcript_id "MSTRG.84904.6";
X	StringTie	exon	66151866	66152194	1000	+	.	gene_id "MSTRG.84904"; transcript_id "MSTRG.84904.6"; exon_number "1";
X	StringTie	exon	66181850	66181916	1000	+	.	gene_id "MSTRG.84904"; transcript_id "MSTRG.84904.6"; exon_number "2";
X	StringTie	exon	66232631	66232703	1000	+	.	gene_id "MSTRG.84904"; transcript_id "MSTRG.84904.6"; exon_number "3";
X	StringTie	exon	66246435	66246559	1000	+	.	gene_id "MSTRG.84904"; transcript_id "MSTRG.84904.6"; exon_number "4";
X	StringTie	exon	66265308	66265695	1000	+	.	gene_id "MSTRG.84904"; transcript_id "MSTRG.84904.6"; exon_number "5";
X	StringTie	exon	66273338	66273500	1000	+	.	gene_id "MSTRG.84904"; transcript_id "MSTRG.84904.6"; exon_number "6";
X	StringTie	transcript	66151867	66265695	1000	+	.	gene_id "MSTRG.84904"; transcript_id "MSTRG.84904.7";
X	StringTie	exon	66151867	66152194	1000	+	.	gene_id "MSTRG.84904"; transcript_id "MSTRG.84904.7"; exon_number "1";
X	StringTie	exon	66181850	66181916	1000	+	.	gene_id "MSTRG.84904"; transcript_id "MSTRG.84904.7"; exon_number "2";
X	StringTie	exon	66232631	66232703	1000	+	.	gene_id "MSTRG.84904"; transcript_id "MSTRG.84904.7"; exon_number "3";
X	StringTie	exon	66246435	66246559	1000	+	.	gene_id "MSTRG.84904"; transcript_id "MSTRG.84904.7"; exon_number "4";
X	StringTie	exon	66265312	66265695	1000	+	.	gene_id "MSTRG.84904"; transcript_id "MSTRG.84904.7"; exon_number "5";
X	StringTie	transcript	66151867	66273500	1000	+	.	gene_id "MSTRG.84904"; transcript_id "MSTRG.84904.8";
X	StringTie	exon	66151867	66151956	1000	+	.	gene_id "MSTRG.84904"; transcript_id "MSTRG.84904.8"; exon_number "1";
X	StringTie	exon	66181850	66181916	1000	+	.	gene_id "MSTRG.84904"; transcript_id "MSTRG.84904.8"; exon_number "2";
X	StringTie	exon	66232631	66232703	1000	+	.	gene_id "MSTRG.84904"; transcript_id "MSTRG.84904.8"; exon_number "3";
X	StringTie	exon	66246435	66246559	1000	+	.	gene_id "MSTRG.84904"; transcript_id "MSTRG.84904.8"; exon_number "4";
X	StringTie	exon	66273338	66273500	1000	+	.	gene_id "MSTRG.84904"; transcript_id "MSTRG.84904.8"; exon_number "5";
X	StringTie	transcript	66151867	66265695	1000	+	.	gene_id "MSTRG.84904"; transcript_id "MSTRG.84904.9";
X	StringTie	exon	66151867	66151956	1000	+	.	gene_id "MSTRG.84904"; transcript_id "MSTRG.84904.9"; exon_number "1";
X	StringTie	exon	66181850	66181916	1000	+	.	gene_id "MSTRG.84904"; transcript_id "MSTRG.84904.9"; exon_number "2";
X	StringTie	exon	66246435	66246559	1000	+	.	gene_id "MSTRG.84904"; transcript_id "MSTRG.84904.9"; exon_number "3";
X	StringTie	exon	66265312	66265695	1000	+	.	gene_id "MSTRG.84904"; transcript_id "MSTRG.84904.9"; exon_number "4";
X	StringTie	transcript	66151867	66165892	1000	+	.	gene_id "MSTRG.84904"; transcript_id "MSTRG.84904.10";
X	StringTie	exon	66151867	66151956	1000	+	.	gene_id "MSTRG.84904"; transcript_id "MSTRG.84904.10"; exon_number "1";
X	StringTie	exon	66165669	66165892	1000	+	.	gene_id "MSTRG.84904"; transcript_id "MSTRG.84904.10"; exon_number "2";
X	StringTie	transcript	66151867	66265695	1000	+	.	gene_id "MSTRG.84904"; transcript_id "MSTRG.84904.11";
X	StringTie	exon	66151867	66152194	1000	+	.	gene_id "MSTRG.84904"; transcript_id "MSTRG.84904.11"; exon_number "1";
X	StringTie	exon	66181850	66181916	1000	+	.	gene_id "MSTRG.84904"; transcript_id "MSTRG.84904.11"; exon_number "2";
X	StringTie	exon	66246435	66246559	1000	+	.	gene_id "MSTRG.84904"; transcript_id "MSTRG.84904.11"; exon_number "3";
X	StringTie	exon	66265312	66265695	1000	+	.	gene_id "MSTRG.84904"; transcript_id "MSTRG.84904.11"; exon_number "4";
X	StringTie	transcript	66151867	66223384	1000	+	.	gene_id "MSTRG.84904"; transcript_id "MSTRG.84904.12";
X	StringTie	exon	66151867	66151956	1000	+	.	gene_id "MSTRG.84904"; transcript_id "MSTRG.84904.12"; exon_number "1";
X	StringTie	exon	66222828	66223384	1000	+	.	gene_id "MSTRG.84904"; transcript_id "MSTRG.84904.12"; exon_number "2";
X	StringTie	transcript	66151869	66267660	1000	+	.	gene_id "MSTRG.84904"; transcript_id "MSTRG.84904.13";
X	StringTie	exon	66151869	66151956	1000	+	.	gene_id "MSTRG.84904"; transcript_id "MSTRG.84904.13"; exon_number "1";
X	StringTie	exon	66232631	66232703	1000	+	.	gene_id "MSTRG.84904"; transcript_id "MSTRG.84904.13"; exon_number "2";
X	StringTie	exon	66246435	66246559	1000	+	.	gene_id "MSTRG.84904"; transcript_id "MSTRG.84904.13"; exon_number "3";
X	StringTie	exon	66265308	66265695	1000	+	.	gene_id "MSTRG.84904"; transcript_id "MSTRG.84904.13"; exon_number "4";
X	StringTie	exon	66267544	66267660	1000	+	.	gene_id "MSTRG.84904"; transcript_id "MSTRG.84904.13"; exon_number "5";
X	StringTie	transcript	66151871	66265695	1000	+	.	gene_id "MSTRG.84904"; transcript_id "MSTRG.84904.14";
X	StringTie	exon	66151871	66151956	1000	+	.	gene_id "MSTRG.84904"; transcript_id "MSTRG.84904.14"; exon_number "1";
X	StringTie	exon	66181850	66181916	1000	+	.	gene_id "MSTRG.84904"; transcript_id "MSTRG.84904.14"; exon_number "2";
X	StringTie	exon	66265308	66265695	1000	+	.	gene_id "MSTRG.84904"; transcript_id "MSTRG.84904.14"; exon_number "3";
X	StringTie	transcript	66151871	66265695	1000	+	.	gene_id "MSTRG.84904"; transcript_id "MSTRG.84904.15";
X	StringTie	exon	66151871	66151956	1000	+	.	gene_id "MSTRG.84904"; transcript_id "MSTRG.84904.15"; exon_number "1";
X	StringTie	exon	66181850	66181916	1000	+	.	gene_id "MSTRG.84904"; transcript_id "MSTRG.84904.15"; exon_number "2";
X	StringTie	exon	66265312	66265695	1000	+	.	gene_id "MSTRG.84904"; transcript_id "MSTRG.84904.15"; exon_number "3";
X	StringTie	transcript	66151876	66178832	1000	+	.	gene_id "MSTRG.84904"; transcript_id "MSTRG.84904.16";
X	StringTie	exon	66151876	66151956	1000	+	.	gene_id "MSTRG.84904"; transcript_id "MSTRG.84904.16"; exon_number "1";
X	StringTie	exon	66178654	66178832	1000	+	.	gene_id "MSTRG.84904"; transcript_id "MSTRG.84904.16"; exon_number "2";
X	StringTie	transcript	66151877	66265695	1000	+	.	gene_id "MSTRG.84904"; transcript_id "MSTRG.84904.17";
X	StringTie	exon	66151877	66152194	1000	+	.	gene_id "MSTRG.84904"; transcript_id "MSTRG.84904.17"; exon_number "1";
X	StringTie	exon	66181850	66181916	1000	+	.	gene_id "MSTRG.84904"; transcript_id "MSTRG.84904.17"; exon_number "2";
X	StringTie	exon	66246435	66246559	1000	+	.	gene_id "MSTRG.84904"; transcript_id "MSTRG.84904.17"; exon_number "3";
X	StringTie	exon	66265308	66265695	1000	+	.	gene_id "MSTRG.84904"; transcript_id "MSTRG.84904.17"; exon_number "4";
X	StringTie	transcript	66151877	66273500	1000	+	.	gene_id "MSTRG.84904"; transcript_id "MSTRG.84904.18";
X	StringTie	exon	66151877	66151956	1000	+	.	gene_id "MSTRG.84904"; transcript_id "MSTRG.84904.18"; exon_number "1";
X	StringTie	exon	66181850	66181916	1000	+	.	gene_id "MSTRG.84904"; transcript_id "MSTRG.84904.18"; exon_number "2";
X	StringTie	exon	66232631	66232703	1000	+	.	gene_id "MSTRG.84904"; transcript_id "MSTRG.84904.18"; exon_number "3";
X	StringTie	exon	66246435	66246559	1000	+	.	gene_id "MSTRG.84904"; transcript_id "MSTRG.84904.18"; exon_number "4";
X	StringTie	exon	66265308	66265695	1000	+	.	gene_id "MSTRG.84904"; transcript_id "MSTRG.84904.18"; exon_number "5";
X	StringTie	exon	66273338	66273500	1000	+	.	gene_id "MSTRG.84904"; transcript_id "MSTRG.84904.18"; exon_number "6";
X	StringTie	transcript	66151879	66267660	1000	+	.	gene_id "MSTRG.84904"; transcript_id "MSTRG.84904.19";
X	StringTie	exon	66151879	66151956	1000	+	.	gene_id "MSTRG.84904"; transcript_id "MSTRG.84904.19"; exon_number "1";
X	StringTie	exon	66246435	66246559	1000	+	.	gene_id "MSTRG.84904"; transcript_id "MSTRG.84904.19"; exon_number "2";
X	StringTie	exon	66265308	66265695	1000	+	.	gene_id "MSTRG.84904"; transcript_id "MSTRG.84904.19"; exon_number "3";
X	StringTie	exon	66267544	66267660	1000	+	.	gene_id "MSTRG.84904"; transcript_id "MSTRG.84904.19"; exon_number "4";
X	StringTie	transcript	66151882	66223384	1000	+	.	gene_id "MSTRG.84904"; transcript_id "MSTRG.84904.20";
X	StringTie	exon	66151882	66152194	1000	+	.	gene_id "MSTRG.84904"; transcript_id "MSTRG.84904.20"; exon_number "1";
X	StringTie	exon	66181850	66181916	1000	+	.	gene_id "MSTRG.84904"; transcript_id "MSTRG.84904.20"; exon_number "2";
X	StringTie	exon	66222828	66223384	1000	+	.	gene_id "MSTRG.84904"; transcript_id "MSTRG.84904.20"; exon_number "3";
X	StringTie	transcript	66151882	66267660	1000	+	.	gene_id "MSTRG.84904"; transcript_id "MSTRG.84904.21";
X	StringTie	exon	66151882	66151956	1000	+	.	gene_id "MSTRG.84904"; transcript_id "MSTRG.84904.21"; exon_number "1";
X	StringTie	exon	66181850	66181916	1000	+	.	gene_id "MSTRG.84904"; transcript_id "MSTRG.84904.21"; exon_number "2";
X	StringTie	exon	66267544	66267660	1000	+	.	gene_id "MSTRG.84904"; transcript_id "MSTRG.84904.21"; exon_number "3";
X	StringTie	transcript	66151882	66177305	1000	+	.	gene_id "MSTRG.84904"; transcript_id "MSTRG.84904.22";
X	StringTie	exon	66151882	66151956	1000	+	.	gene_id "MSTRG.84904"; transcript_id "MSTRG.84904.22"; exon_number "1";
X	StringTie	exon	66177238	66177305	1000	+	.	gene_id "MSTRG.84904"; transcript_id "MSTRG.84904.22"; exon_number "2";
X	StringTie	transcript	66152101	66165892	1000	+	.	gene_id "MSTRG.84904"; transcript_id "MSTRG.84904.23";
X	StringTie	exon	66152101	66152194	1000	+	.	gene_id "MSTRG.84904"; transcript_id "MSTRG.84904.23"; exon_number "1";
X	StringTie	exon	66165669	66165892	1000	+	.	gene_id "MSTRG.84904"; transcript_id "MSTRG.84904.23"; exon_number "2";
X	StringTie	transcript	66152101	66273500	1000	+	.	gene_id "MSTRG.84904"; transcript_id "MSTRG.84904.24";
X	StringTie	exon	66152101	66152194	1000	+	.	gene_id "MSTRG.84904"; transcript_id "MSTRG.84904.24"; exon_number "1";
X	StringTie	exon	66181850	66181916	1000	+	.	gene_id "MSTRG.84904"; transcript_id "MSTRG.84904.24"; exon_number "2";
X	StringTie	exon	66232631	66232703	1000	+	.	gene_id "MSTRG.84904"; transcript_id "MSTRG.84904.24"; exon_number "3";
X	StringTie	exon	66246435	66246559	1000	+	.	gene_id "MSTRG.84904"; transcript_id "MSTRG.84904.24"; exon_number "4";
X	StringTie	exon	66273338	66273500	1000	+	.	gene_id "MSTRG.84904"; transcript_id "MSTRG.84904.24"; exon_number "5";
X	StringTie	transcript	66152104	66273500	1000	+	.	gene_id "MSTRG.84904"; transcript_id "MSTRG.84904.25";
X	StringTie	exon	66152104	66152194	1000	+	.	gene_id "MSTRG.84904"; transcript_id "MSTRG.84904.25"; exon_number "1";
X	StringTie	exon	66181850	66181916	1000	+	.	gene_id "MSTRG.84904"; transcript_id "MSTRG.84904.25"; exon_number "2";
X	StringTie	exon	66265308	66265695	1000	+	.	gene_id "MSTRG.84904"; transcript_id "MSTRG.84904.25"; exon_number "3";
X	StringTie	exon	66267544	66267660	1000	+	.	gene_id "MSTRG.84904"; transcript_id "MSTRG.84904.25"; exon_number "4";
X	StringTie	exon	66270223	66270343	1000	+	.	gene_id "MSTRG.84904"; transcript_id "MSTRG.84904.25"; exon_number "5";
X	StringTie	exon	66273338	66273500	1000	+	.	gene_id "MSTRG.84904"; transcript_id "MSTRG.84904.25"; exon_number "6";
X	StringTie	transcript	66152113	66265695	1000	+	.	gene_id "MSTRG.84904"; transcript_id "MSTRG.84904.26";
X	StringTie	exon	66152113	66152194	1000	+	.	gene_id "MSTRG.84904"; transcript_id "MSTRG.84904.26"; exon_number "1";
X	StringTie	exon	66232631	66232703	1000	+	.	gene_id "MSTRG.84904"; transcript_id "MSTRG.84904.26"; exon_number "2";
X	StringTie	exon	66246435	66246559	1000	+	.	gene_id "MSTRG.84904"; transcript_id "MSTRG.84904.26"; exon_number "3";
X	StringTie	exon	66265308	66265695	1000	+	.	gene_id "MSTRG.84904"; transcript_id "MSTRG.84904.26"; exon_number "4";
X	StringTie	transcript	66152122	66232703	1000	+	.	gene_id "MSTRG.84904"; transcript_id "MSTRG.84904.27";
X	StringTie	exon	66152122	66152194	1000	+	.	gene_id "MSTRG.84904"; transcript_id "MSTRG.84904.27"; exon_number "1";
X	StringTie	exon	66181850	66181916	1000	+	.	gene_id "MSTRG.84904"; transcript_id "MSTRG.84904.27"; exon_number "2";
X	StringTie	exon	66232634	66232703	1000	+	.	gene_id "MSTRG.84904"; transcript_id "MSTRG.84904.27"; exon_number "3";
X	StringTie	transcript	66152134	66273500	1000	+	.	gene_id "MSTRG.84904"; transcript_id "MSTRG.84904.28";
X	StringTie	exon	66152134	66152194	1000	+	.	gene_id "MSTRG.84904"; transcript_id "MSTRG.84904.28"; exon_number "1";
X	StringTie	exon	66181850	66181916	1000	+	.	gene_id "MSTRG.84904"; transcript_id "MSTRG.84904.28"; exon_number "2";
X	StringTie	exon	66265308	66265695	1000	+	.	gene_id "MSTRG.84904"; transcript_id "MSTRG.84904.28"; exon_number "3";
X	StringTie	exon	66267544	66267660	1000	+	.	gene_id "MSTRG.84904"; transcript_id "MSTRG.84904.28"; exon_number "4";
X	StringTie	exon	66273338	66273500	1000	+	.	gene_id "MSTRG.84904"; transcript_id "MSTRG.84904.28"; exon_number "5";
X	StringTie	transcript	66306319	66306692	1000	+	.	gene_id "MSTRG.84905"; transcript_id "MSTRG.84905.1";
X	StringTie	exon	66306319	66306692	1000	+	.	gene_id "MSTRG.84905"; transcript_id "MSTRG.84905.1"; exon_number "1";
X	StringTie	transcript	66781600	66782775	1000	+	.	gene_id "MSTRG.84911"; transcript_id "MSTRG.84911.1";
X	StringTie	exon	66781600	66782775	1000	+	.	gene_id "MSTRG.84911"; transcript_id "MSTRG.84911.1"; exon_number "1";
X	StringTie	transcript	66868257	66935921	1000	+	.	gene_id "MSTRG.84912"; transcript_id "MSTRG.84912.1";
X	StringTie	exon	66868257	66868376	1000	+	.	gene_id "MSTRG.84912"; transcript_id "MSTRG.84912.1"; exon_number "1";
X	StringTie	exon	66868500	66868823	1000	+	.	gene_id "MSTRG.84912"; transcript_id "MSTRG.84912.1"; exon_number "2";
X	StringTie	exon	66898725	66898799	1000	+	.	gene_id "MSTRG.84912"; transcript_id "MSTRG.84912.1"; exon_number "3";
X	StringTie	exon	66901176	66901256	1000	+	.	gene_id "MSTRG.84912"; transcript_id "MSTRG.84912.1"; exon_number "4";
X	StringTie	exon	66914552	66914653	1000	+	.	gene_id "MSTRG.84912"; transcript_id "MSTRG.84912.1"; exon_number "5";
X	StringTie	exon	66919803	66919985	1000	+	.	gene_id "MSTRG.84912"; transcript_id "MSTRG.84912.1"; exon_number "6";
X	StringTie	exon	66935791	66935921	1000	+	.	gene_id "MSTRG.84912"; transcript_id "MSTRG.84912.1"; exon_number "7";
X	StringTie	transcript	66868257	66935921	1000	+	.	gene_id "MSTRG.84912"; transcript_id "MSTRG.84912.2";
X	StringTie	exon	66868257	66868376	1000	+	.	gene_id "MSTRG.84912"; transcript_id "MSTRG.84912.2"; exon_number "1";
X	StringTie	exon	66868500	66868823	1000	+	.	gene_id "MSTRG.84912"; transcript_id "MSTRG.84912.2"; exon_number "2";
X	StringTie	exon	66893258	66893389	1000	+	.	gene_id "MSTRG.84912"; transcript_id "MSTRG.84912.2"; exon_number "3";
X	StringTie	exon	66898725	66898799	1000	+	.	gene_id "MSTRG.84912"; transcript_id "MSTRG.84912.2"; exon_number "4";
X	StringTie	exon	66901176	66901256	1000	+	.	gene_id "MSTRG.84912"; transcript_id "MSTRG.84912.2"; exon_number "5";
X	StringTie	exon	66914552	66914653	1000	+	.	gene_id "MSTRG.84912"; transcript_id "MSTRG.84912.2"; exon_number "6";
X	StringTie	exon	66919803	66919985	1000	+	.	gene_id "MSTRG.84912"; transcript_id "MSTRG.84912.2"; exon_number "7";
X	StringTie	exon	66935791	66935921	1000	+	.	gene_id "MSTRG.84912"; transcript_id "MSTRG.84912.2"; exon_number "8";
X	StringTie	transcript	66868257	66935921	1000	+	.	gene_id "MSTRG.84912"; transcript_id "MSTRG.84912.3";
X	StringTie	exon	66868257	66868376	1000	+	.	gene_id "MSTRG.84912"; transcript_id "MSTRG.84912.3"; exon_number "1";
X	StringTie	exon	66868500	66868823	1000	+	.	gene_id "MSTRG.84912"; transcript_id "MSTRG.84912.3"; exon_number "2";
X	StringTie	exon	66893258	66893389	1000	+	.	gene_id "MSTRG.84912"; transcript_id "MSTRG.84912.3"; exon_number "3";
X	StringTie	exon	66898725	66898799	1000	+	.	gene_id "MSTRG.84912"; transcript_id "MSTRG.84912.3"; exon_number "4";
X	StringTie	exon	66900612	66900635	1000	+	.	gene_id "MSTRG.84912"; transcript_id "MSTRG.84912.3"; exon_number "5";
X	StringTie	exon	66901176	66901256	1000	+	.	gene_id "MSTRG.84912"; transcript_id "MSTRG.84912.3"; exon_number "6";
X	StringTie	exon	66914552	66914653	1000	+	.	gene_id "MSTRG.84912"; transcript_id "MSTRG.84912.3"; exon_number "7";
X	StringTie	exon	66919803	66919985	1000	+	.	gene_id "MSTRG.84912"; transcript_id "MSTRG.84912.3"; exon_number "8";
X	StringTie	exon	66935791	66935921	1000	+	.	gene_id "MSTRG.84912"; transcript_id "MSTRG.84912.3"; exon_number "9";
X	StringTie	transcript	66868257	66883024	1000	+	.	gene_id "MSTRG.84912"; transcript_id "MSTRG.84912.4";
X	StringTie	exon	66868257	66868376	1000	+	.	gene_id "MSTRG.84912"; transcript_id "MSTRG.84912.4"; exon_number "1";
X	StringTie	exon	66868500	66868823	1000	+	.	gene_id "MSTRG.84912"; transcript_id "MSTRG.84912.4"; exon_number "2";
X	StringTie	exon	66882901	66883024	1000	+	.	gene_id "MSTRG.84912"; transcript_id "MSTRG.84912.4"; exon_number "3";
X	StringTie	transcript	66868257	66935921	1000	+	.	gene_id "MSTRG.84912"; transcript_id "MSTRG.84912.5";
X	StringTie	exon	66868257	66868376	1000	+	.	gene_id "MSTRG.84912"; transcript_id "MSTRG.84912.5"; exon_number "1";
X	StringTie	exon	66868500	66868823	1000	+	.	gene_id "MSTRG.84912"; transcript_id "MSTRG.84912.5"; exon_number "2";
X	StringTie	exon	66898725	66898799	1000	+	.	gene_id "MSTRG.84912"; transcript_id "MSTRG.84912.5"; exon_number "3";
X	StringTie	exon	66900612	66900635	1000	+	.	gene_id "MSTRG.84912"; transcript_id "MSTRG.84912.5"; exon_number "4";
X	StringTie	exon	66901176	66901256	1000	+	.	gene_id "MSTRG.84912"; transcript_id "MSTRG.84912.5"; exon_number "5";
X	StringTie	exon	66919803	66919985	1000	+	.	gene_id "MSTRG.84912"; transcript_id "MSTRG.84912.5"; exon_number "6";
X	StringTie	exon	66935791	66935921	1000	+	.	gene_id "MSTRG.84912"; transcript_id "MSTRG.84912.5"; exon_number "7";
X	StringTie	transcript	66868271	66935921	1000	+	.	gene_id "MSTRG.84912"; transcript_id "MSTRG.84912.6";
X	StringTie	exon	66868271	66868376	1000	+	.	gene_id "MSTRG.84912"; transcript_id "MSTRG.84912.6"; exon_number "1";
X	StringTie	exon	66868500	66868823	1000	+	.	gene_id "MSTRG.84912"; transcript_id "MSTRG.84912.6"; exon_number "2";
X	StringTie	exon	66898725	66898799	1000	+	.	gene_id "MSTRG.84912"; transcript_id "MSTRG.84912.6"; exon_number "3";
X	StringTie	exon	66901176	66901256	1000	+	.	gene_id "MSTRG.84912"; transcript_id "MSTRG.84912.6"; exon_number "4";
X	StringTie	exon	66919803	66919985	1000	+	.	gene_id "MSTRG.84912"; transcript_id "MSTRG.84912.6"; exon_number "5";
X	StringTie	exon	66935791	66935921	1000	+	.	gene_id "MSTRG.84912"; transcript_id "MSTRG.84912.6"; exon_number "6";
X	StringTie	transcript	66868289	66935921	1000	+	.	gene_id "MSTRG.84912"; transcript_id "MSTRG.84912.7";
X	StringTie	exon	66868289	66868376	1000	+	.	gene_id "MSTRG.84912"; transcript_id "MSTRG.84912.7"; exon_number "1";
X	StringTie	exon	66868500	66868823	1000	+	.	gene_id "MSTRG.84912"; transcript_id "MSTRG.84912.7"; exon_number "2";
X	StringTie	exon	66898725	66898799	1000	+	.	gene_id "MSTRG.84912"; transcript_id "MSTRG.84912.7"; exon_number "3";
X	StringTie	exon	66900612	66900635	1000	+	.	gene_id "MSTRG.84912"; transcript_id "MSTRG.84912.7"; exon_number "4";
X	StringTie	exon	66901176	66901256	1000	+	.	gene_id "MSTRG.84912"; transcript_id "MSTRG.84912.7"; exon_number "5";
X	StringTie	exon	66914552	66914653	1000	+	.	gene_id "MSTRG.84912"; transcript_id "MSTRG.84912.7"; exon_number "6";
X	StringTie	exon	66919803	66919985	1000	+	.	gene_id "MSTRG.84912"; transcript_id "MSTRG.84912.7"; exon_number "7";
X	StringTie	exon	66935791	66935921	1000	+	.	gene_id "MSTRG.84912"; transcript_id "MSTRG.84912.7"; exon_number "8";
X	StringTie	transcript	66870764	66935921	1000	+	.	gene_id "MSTRG.84912"; transcript_id "MSTRG.84912.8";
X	StringTie	exon	66870764	66870797	1000	+	.	gene_id "MSTRG.84912"; transcript_id "MSTRG.84912.8"; exon_number "1";
X	StringTie	exon	66898725	66898799	1000	+	.	gene_id "MSTRG.84912"; transcript_id "MSTRG.84912.8"; exon_number "2";
X	StringTie	exon	66901176	66901256	1000	+	.	gene_id "MSTRG.84912"; transcript_id "MSTRG.84912.8"; exon_number "3";
X	StringTie	exon	66914552	66914653	1000	+	.	gene_id "MSTRG.84912"; transcript_id "MSTRG.84912.8"; exon_number "4";
X	StringTie	exon	66919803	66919985	1000	+	.	gene_id "MSTRG.84912"; transcript_id "MSTRG.84912.8"; exon_number "5";
X	StringTie	exon	66935791	66935921	1000	+	.	gene_id "MSTRG.84912"; transcript_id "MSTRG.84912.8"; exon_number "6";
X	StringTie	transcript	66870774	66893389	1000	+	.	gene_id "MSTRG.84912"; transcript_id "MSTRG.84912.9";
X	StringTie	exon	66870774	66870797	1000	+	.	gene_id "MSTRG.84912"; transcript_id "MSTRG.84912.9"; exon_number "1";
X	StringTie	exon	66893258	66893389	1000	+	.	gene_id "MSTRG.84912"; transcript_id "MSTRG.84912.9"; exon_number "2";
X	StringTie	transcript	66959832	66960277	1000	+	.	gene_id "MSTRG.84916"; transcript_id "MSTRG.84916.1";
X	StringTie	exon	66959832	66960277	1000	+	.	gene_id "MSTRG.84916"; transcript_id "MSTRG.84916.1"; exon_number "1";
X	StringTie	transcript	66975520	67002884	1000	-	.	gene_id "MSTRG.84918"; transcript_id "MSTRG.84918.1";
X	StringTie	exon	66975520	66975663	1000	-	.	gene_id "MSTRG.84918"; transcript_id "MSTRG.84918.1"; exon_number "1";
X	StringTie	exon	66976998	66977045	1000	-	.	gene_id "MSTRG.84918"; transcript_id "MSTRG.84918.1"; exon_number "2";
X	StringTie	exon	67002704	67002884	1000	-	.	gene_id "MSTRG.84918"; transcript_id "MSTRG.84918.1"; exon_number "3";
X	StringTie	transcript	66985674	67002884	1000	-	.	gene_id "MSTRG.84918"; transcript_id "MSTRG.84918.2";
X	StringTie	exon	66985674	66985797	1000	-	.	gene_id "MSTRG.84918"; transcript_id "MSTRG.84918.2"; exon_number "1";
X	StringTie	exon	66986664	66986819	1000	-	.	gene_id "MSTRG.84918"; transcript_id "MSTRG.84918.2"; exon_number "2";
X	StringTie	exon	66992659	66993201	1000	-	.	gene_id "MSTRG.84918"; transcript_id "MSTRG.84918.2"; exon_number "3";
X	StringTie	exon	66999279	66999383	1000	-	.	gene_id "MSTRG.84918"; transcript_id "MSTRG.84918.2"; exon_number "4";
X	StringTie	exon	66999757	67000013	1000	-	.	gene_id "MSTRG.84918"; transcript_id "MSTRG.84918.2"; exon_number "5";
X	StringTie	exon	67000847	67000974	1000	-	.	gene_id "MSTRG.84918"; transcript_id "MSTRG.84918.2"; exon_number "6";
X	StringTie	exon	67002704	67002884	1000	-	.	gene_id "MSTRG.84918"; transcript_id "MSTRG.84918.2"; exon_number "7";
X	StringTie	transcript	66985737	67002884	1000	-	.	gene_id "MSTRG.84918"; transcript_id "MSTRG.84918.3";
X	StringTie	exon	66985737	66985797	1000	-	.	gene_id "MSTRG.84918"; transcript_id "MSTRG.84918.3"; exon_number "1";
X	StringTie	exon	67002704	67002884	1000	-	.	gene_id "MSTRG.84918"; transcript_id "MSTRG.84918.3"; exon_number "2";
X	StringTie	transcript	66986726	67002884	1000	-	.	gene_id "MSTRG.84918"; transcript_id "MSTRG.84918.4";
X	StringTie	exon	66986726	66986819	1000	-	.	gene_id "MSTRG.84918"; transcript_id "MSTRG.84918.4"; exon_number "1";
X	StringTie	exon	67000847	67000974	1000	-	.	gene_id "MSTRG.84918"; transcript_id "MSTRG.84918.4"; exon_number "2";
X	StringTie	exon	67002704	67002884	1000	-	.	gene_id "MSTRG.84918"; transcript_id "MSTRG.84918.4"; exon_number "3";
X	StringTie	transcript	66986790	67002884	1000	-	.	gene_id "MSTRG.84918"; transcript_id "MSTRG.84918.5";
X	StringTie	exon	66986790	66986819	1000	-	.	gene_id "MSTRG.84918"; transcript_id "MSTRG.84918.5"; exon_number "1";
X	StringTie	exon	66999279	66999383	1000	-	.	gene_id "MSTRG.84918"; transcript_id "MSTRG.84918.5"; exon_number "2";
X	StringTie	exon	67000847	67000974	1000	-	.	gene_id "MSTRG.84918"; transcript_id "MSTRG.84918.5"; exon_number "3";
X	StringTie	exon	67002704	67002884	1000	-	.	gene_id "MSTRG.84918"; transcript_id "MSTRG.84918.5"; exon_number "4";
X	StringTie	transcript	66992562	67002884	1000	-	.	gene_id "MSTRG.84918"; transcript_id "MSTRG.84918.6";
X	StringTie	exon	66992562	66993201	1000	-	.	gene_id "MSTRG.84918"; transcript_id "MSTRG.84918.6"; exon_number "1";
X	StringTie	exon	66999279	66999383	1000	-	.	gene_id "MSTRG.84918"; transcript_id "MSTRG.84918.6"; exon_number "2";
X	StringTie	exon	67000847	67000974	1000	-	.	gene_id "MSTRG.84918"; transcript_id "MSTRG.84918.6"; exon_number "3";
X	StringTie	exon	67002704	67002884	1000	-	.	gene_id "MSTRG.84918"; transcript_id "MSTRG.84918.6"; exon_number "4";
X	StringTie	transcript	66992936	67002884	1000	-	.	gene_id "MSTRG.84918"; transcript_id "MSTRG.84918.7";
X	StringTie	exon	66992936	66993078	1000	-	.	gene_id "MSTRG.84918"; transcript_id "MSTRG.84918.7"; exon_number "1";
X	StringTie	exon	66999279	66999383	1000	-	.	gene_id "MSTRG.84918"; transcript_id "MSTRG.84918.7"; exon_number "2";
X	StringTie	exon	67000847	67000974	1000	-	.	gene_id "MSTRG.84918"; transcript_id "MSTRG.84918.7"; exon_number "3";
X	StringTie	exon	67002704	67002884	1000	-	.	gene_id "MSTRG.84918"; transcript_id "MSTRG.84918.7"; exon_number "4";
X	StringTie	transcript	66992970	67002884	1000	-	.	gene_id "MSTRG.84918"; transcript_id "MSTRG.84918.8";
X	StringTie	exon	66992970	66993201	1000	-	.	gene_id "MSTRG.84918"; transcript_id "MSTRG.84918.8"; exon_number "1";
X	StringTie	exon	67000847	67000974	1000	-	.	gene_id "MSTRG.84918"; transcript_id "MSTRG.84918.8"; exon_number "2";
X	StringTie	exon	67002704	67002884	1000	-	.	gene_id "MSTRG.84918"; transcript_id "MSTRG.84918.8"; exon_number "3";
X	StringTie	transcript	66992989	67002884	1000	-	.	gene_id "MSTRG.84918"; transcript_id "MSTRG.84918.9";
X	StringTie	exon	66992989	66993201	1000	-	.	gene_id "MSTRG.84918"; transcript_id "MSTRG.84918.9"; exon_number "1";
X	StringTie	exon	66999279	66999383	1000	-	.	gene_id "MSTRG.84918"; transcript_id "MSTRG.84918.9"; exon_number "2";
X	StringTie	exon	67002704	67002884	1000	-	.	gene_id "MSTRG.84918"; transcript_id "MSTRG.84918.9"; exon_number "3";
X	StringTie	transcript	67040398	67050037	1000	-	.	gene_id "MSTRG.84922"; transcript_id "MSTRG.84922.1";
X	StringTie	exon	67040398	67040538	1000	-	.	gene_id "MSTRG.84922"; transcript_id "MSTRG.84922.1"; exon_number "1";
X	StringTie	exon	67047863	67047963	1000	-	.	gene_id "MSTRG.84922"; transcript_id "MSTRG.84922.1"; exon_number "2";
X	StringTie	exon	67048515	67048597	1000	-	.	gene_id "MSTRG.84922"; transcript_id "MSTRG.84922.1"; exon_number "3";
X	StringTie	exon	67049835	67050037	1000	-	.	gene_id "MSTRG.84922"; transcript_id "MSTRG.84922.1"; exon_number "4";
X	StringTie	transcript	67125512	67265343	1000	-	.	gene_id "MSTRG.84924"; transcript_id "MSTRG.84924.1";
X	StringTie	exon	67125512	67125586	1000	-	.	gene_id "MSTRG.84924"; transcript_id "MSTRG.84924.1"; exon_number "1";
X	StringTie	exon	67172362	67172473	1000	-	.	gene_id "MSTRG.84924"; transcript_id "MSTRG.84924.1"; exon_number "2";
X	StringTie	exon	67172657	67172764	1000	-	.	gene_id "MSTRG.84924"; transcript_id "MSTRG.84924.1"; exon_number "3";
X	StringTie	exon	67175226	67175317	1000	-	.	gene_id "MSTRG.84924"; transcript_id "MSTRG.84924.1"; exon_number "4";
X	StringTie	exon	67183171	67183269	1000	-	.	gene_id "MSTRG.84924"; transcript_id "MSTRG.84924.1"; exon_number "5";
X	StringTie	exon	67185609	67185663	1000	-	.	gene_id "MSTRG.84924"; transcript_id "MSTRG.84924.1"; exon_number "6";
X	StringTie	exon	67189176	67189295	1000	-	.	gene_id "MSTRG.84924"; transcript_id "MSTRG.84924.1"; exon_number "7";
X	StringTie	exon	67265238	67265343	1000	-	.	gene_id "MSTRG.84924"; transcript_id "MSTRG.84924.1"; exon_number "8";
X	StringTie	transcript	67160327	67265343	1000	-	.	gene_id "MSTRG.84924"; transcript_id "MSTRG.84924.2";
X	StringTie	exon	67160327	67160797	1000	-	.	gene_id "MSTRG.84924"; transcript_id "MSTRG.84924.2"; exon_number "1";
X	StringTie	exon	67172362	67172473	1000	-	.	gene_id "MSTRG.84924"; transcript_id "MSTRG.84924.2"; exon_number "2";
X	StringTie	exon	67172657	67172764	1000	-	.	gene_id "MSTRG.84924"; transcript_id "MSTRG.84924.2"; exon_number "3";
X	StringTie	exon	67175226	67175317	1000	-	.	gene_id "MSTRG.84924"; transcript_id "MSTRG.84924.2"; exon_number "4";
X	StringTie	exon	67183171	67183269	1000	-	.	gene_id "MSTRG.84924"; transcript_id "MSTRG.84924.2"; exon_number "5";
X	StringTie	exon	67185609	67185663	1000	-	.	gene_id "MSTRG.84924"; transcript_id "MSTRG.84924.2"; exon_number "6";
X	StringTie	exon	67189176	67189295	1000	-	.	gene_id "MSTRG.84924"; transcript_id "MSTRG.84924.2"; exon_number "7";
X	StringTie	exon	67227472	67227576	1000	-	.	gene_id "MSTRG.84924"; transcript_id "MSTRG.84924.2"; exon_number "8";
X	StringTie	exon	67265238	67265343	1000	-	.	gene_id "MSTRG.84924"; transcript_id "MSTRG.84924.2"; exon_number "9";
X	StringTie	transcript	67160469	67265343	1000	-	.	gene_id "MSTRG.84924"; transcript_id "MSTRG.84924.3";
X	StringTie	exon	67160469	67160797	1000	-	.	gene_id "MSTRG.84924"; transcript_id "MSTRG.84924.3"; exon_number "1";
X	StringTie	exon	67172362	67172473	1000	-	.	gene_id "MSTRG.84924"; transcript_id "MSTRG.84924.3"; exon_number "2";
X	StringTie	exon	67172657	67172764	1000	-	.	gene_id "MSTRG.84924"; transcript_id "MSTRG.84924.3"; exon_number "3";
X	StringTie	exon	67175226	67175317	1000	-	.	gene_id "MSTRG.84924"; transcript_id "MSTRG.84924.3"; exon_number "4";
X	StringTie	exon	67183171	67183269	1000	-	.	gene_id "MSTRG.84924"; transcript_id "MSTRG.84924.3"; exon_number "5";
X	StringTie	exon	67185609	67185663	1000	-	.	gene_id "MSTRG.84924"; transcript_id "MSTRG.84924.3"; exon_number "6";
X	StringTie	exon	67189176	67189295	1000	-	.	gene_id "MSTRG.84924"; transcript_id "MSTRG.84924.3"; exon_number "7";
X	StringTie	exon	67265238	67265343	1000	-	.	gene_id "MSTRG.84924"; transcript_id "MSTRG.84924.3"; exon_number "8";
X	StringTie	transcript	67160571	67265343	1000	-	.	gene_id "MSTRG.84924"; transcript_id "MSTRG.84924.4";
X	StringTie	exon	67160571	67160797	1000	-	.	gene_id "MSTRG.84924"; transcript_id "MSTRG.84924.4"; exon_number "1";
X	StringTie	exon	67172362	67172473	1000	-	.	gene_id "MSTRG.84924"; transcript_id "MSTRG.84924.4"; exon_number "2";
X	StringTie	exon	67172657	67172764	1000	-	.	gene_id "MSTRG.84924"; transcript_id "MSTRG.84924.4"; exon_number "3";
X	StringTie	exon	67175226	67175317	1000	-	.	gene_id "MSTRG.84924"; transcript_id "MSTRG.84924.4"; exon_number "4";
X	StringTie	exon	67183171	67183269	1000	-	.	gene_id "MSTRG.84924"; transcript_id "MSTRG.84924.4"; exon_number "5";
X	StringTie	exon	67185609	67185663	1000	-	.	gene_id "MSTRG.84924"; transcript_id "MSTRG.84924.4"; exon_number "6";
X	StringTie	exon	67189176	67189295	1000	-	.	gene_id "MSTRG.84924"; transcript_id "MSTRG.84924.4"; exon_number "7";
X	StringTie	exon	67189759	67189903	1000	-	.	gene_id "MSTRG.84924"; transcript_id "MSTRG.84924.4"; exon_number "8";
X	StringTie	exon	67227472	67227576	1000	-	.	gene_id "MSTRG.84924"; transcript_id "MSTRG.84924.4"; exon_number "9";
X	StringTie	exon	67265238	67265343	1000	-	.	gene_id "MSTRG.84924"; transcript_id "MSTRG.84924.4"; exon_number "10";
X	StringTie	transcript	67160754	67265343	1000	-	.	gene_id "MSTRG.84924"; transcript_id "MSTRG.84924.5";
X	StringTie	exon	67160754	67160797	1000	-	.	gene_id "MSTRG.84924"; transcript_id "MSTRG.84924.5"; exon_number "1";
X	StringTie	exon	67189176	67189295	1000	-	.	gene_id "MSTRG.84924"; transcript_id "MSTRG.84924.5"; exon_number "2";
X	StringTie	exon	67227472	67227576	1000	-	.	gene_id "MSTRG.84924"; transcript_id "MSTRG.84924.5"; exon_number "3";
X	StringTie	exon	67265238	67265343	1000	-	.	gene_id "MSTRG.84924"; transcript_id "MSTRG.84924.5"; exon_number "4";
X	StringTie	transcript	67171228	67265343	1000	-	.	gene_id "MSTRG.84924"; transcript_id "MSTRG.84924.6";
X	StringTie	exon	67171228	67171256	1000	-	.	gene_id "MSTRG.84924"; transcript_id "MSTRG.84924.6"; exon_number "1";
X	StringTie	exon	67172362	67172473	1000	-	.	gene_id "MSTRG.84924"; transcript_id "MSTRG.84924.6"; exon_number "2";
X	StringTie	exon	67172657	67172760	1000	-	.	gene_id "MSTRG.84924"; transcript_id "MSTRG.84924.6"; exon_number "3";
X	StringTie	exon	67175226	67175317	1000	-	.	gene_id "MSTRG.84924"; transcript_id "MSTRG.84924.6"; exon_number "4";
X	StringTie	exon	67183171	67183269	1000	-	.	gene_id "MSTRG.84924"; transcript_id "MSTRG.84924.6"; exon_number "5";
X	StringTie	exon	67185609	67185663	1000	-	.	gene_id "MSTRG.84924"; transcript_id "MSTRG.84924.6"; exon_number "6";
X	StringTie	exon	67189176	67189295	1000	-	.	gene_id "MSTRG.84924"; transcript_id "MSTRG.84924.6"; exon_number "7";
X	StringTie	exon	67265238	67265343	1000	-	.	gene_id "MSTRG.84924"; transcript_id "MSTRG.84924.6"; exon_number "8";
X	StringTie	transcript	67172362	67265343	1000	-	.	gene_id "MSTRG.84924"; transcript_id "MSTRG.84924.7";
X	StringTie	exon	67172362	67172473	1000	-	.	gene_id "MSTRG.84924"; transcript_id "MSTRG.84924.7"; exon_number "1";
X	StringTie	exon	67172657	67172760	1000	-	.	gene_id "MSTRG.84924"; transcript_id "MSTRG.84924.7"; exon_number "2";
X	StringTie	exon	67265238	67265343	1000	-	.	gene_id "MSTRG.84924"; transcript_id "MSTRG.84924.7"; exon_number "3";
X	StringTie	transcript	67172403	67265343	1000	-	.	gene_id "MSTRG.84924"; transcript_id "MSTRG.84924.8";
X	StringTie	exon	67172403	67172473	1000	-	.	gene_id "MSTRG.84924"; transcript_id "MSTRG.84924.8"; exon_number "1";
X	StringTie	exon	67172657	67172764	1000	-	.	gene_id "MSTRG.84924"; transcript_id "MSTRG.84924.8"; exon_number "2";
X	StringTie	exon	67175226	67175317	1000	-	.	gene_id "MSTRG.84924"; transcript_id "MSTRG.84924.8"; exon_number "3";
X	StringTie	exon	67183171	67183269	1000	-	.	gene_id "MSTRG.84924"; transcript_id "MSTRG.84924.8"; exon_number "4";
X	StringTie	exon	67185609	67185663	1000	-	.	gene_id "MSTRG.84924"; transcript_id "MSTRG.84924.8"; exon_number "5";
X	StringTie	exon	67189176	67189295	1000	-	.	gene_id "MSTRG.84924"; transcript_id "MSTRG.84924.8"; exon_number "6";
X	StringTie	exon	67214524	67214686	1000	-	.	gene_id "MSTRG.84924"; transcript_id "MSTRG.84924.8"; exon_number "7";
X	StringTie	exon	67227472	67227576	1000	-	.	gene_id "MSTRG.84924"; transcript_id "MSTRG.84924.8"; exon_number "8";
X	StringTie	exon	67265238	67265343	1000	-	.	gene_id "MSTRG.84924"; transcript_id "MSTRG.84924.8"; exon_number "9";
X	StringTie	transcript	67175226	67265343	1000	-	.	gene_id "MSTRG.84924"; transcript_id "MSTRG.84924.9";
X	StringTie	exon	67175226	67175317	1000	-	.	gene_id "MSTRG.84924"; transcript_id "MSTRG.84924.9"; exon_number "1";
X	StringTie	exon	67183171	67183269	1000	-	.	gene_id "MSTRG.84924"; transcript_id "MSTRG.84924.9"; exon_number "2";
X	StringTie	exon	67185609	67185663	1000	-	.	gene_id "MSTRG.84924"; transcript_id "MSTRG.84924.9"; exon_number "3";
X	StringTie	exon	67189176	67189295	1000	-	.	gene_id "MSTRG.84924"; transcript_id "MSTRG.84924.9"; exon_number "4";
X	StringTie	exon	67189759	67189903	1000	-	.	gene_id "MSTRG.84924"; transcript_id "MSTRG.84924.9"; exon_number "5";
X	StringTie	exon	67265238	67265343	1000	-	.	gene_id "MSTRG.84924"; transcript_id "MSTRG.84924.9"; exon_number "6";
X	StringTie	transcript	67183197	67265343	1000	-	.	gene_id "MSTRG.84924"; transcript_id "MSTRG.84924.10";
X	StringTie	exon	67183197	67183269	1000	-	.	gene_id "MSTRG.84924"; transcript_id "MSTRG.84924.10"; exon_number "1";
X	StringTie	exon	67185605	67185663	1000	-	.	gene_id "MSTRG.84924"; transcript_id "MSTRG.84924.10"; exon_number "2";
X	StringTie	exon	67189176	67189295	1000	-	.	gene_id "MSTRG.84924"; transcript_id "MSTRG.84924.10"; exon_number "3";
X	StringTie	exon	67265238	67265343	1000	-	.	gene_id "MSTRG.84924"; transcript_id "MSTRG.84924.10"; exon_number "4";
X	StringTie	transcript	67185417	67265343	1000	-	.	gene_id "MSTRG.84924"; transcript_id "MSTRG.84924.11";
X	StringTie	exon	67185417	67185552	1000	-	.	gene_id "MSTRG.84924"; transcript_id "MSTRG.84924.11"; exon_number "1";
X	StringTie	exon	67189176	67189295	1000	-	.	gene_id "MSTRG.84924"; transcript_id "MSTRG.84924.11"; exon_number "2";
X	StringTie	exon	67214524	67214686	1000	-	.	gene_id "MSTRG.84924"; transcript_id "MSTRG.84924.11"; exon_number "3";
X	StringTie	exon	67227472	67227576	1000	-	.	gene_id "MSTRG.84924"; transcript_id "MSTRG.84924.11"; exon_number "4";
X	StringTie	exon	67265238	67265343	1000	-	.	gene_id "MSTRG.84924"; transcript_id "MSTRG.84924.11"; exon_number "5";
X	StringTie	transcript	67185505	67265343	1000	-	.	gene_id "MSTRG.84924"; transcript_id "MSTRG.84924.12";
X	StringTie	exon	67185505	67185552	1000	-	.	gene_id "MSTRG.84924"; transcript_id "MSTRG.84924.12"; exon_number "1";
X	StringTie	exon	67189176	67189295	1000	-	.	gene_id "MSTRG.84924"; transcript_id "MSTRG.84924.12"; exon_number "2";
X	StringTie	exon	67227472	67227576	1000	-	.	gene_id "MSTRG.84924"; transcript_id "MSTRG.84924.12"; exon_number "3";
X	StringTie	exon	67265238	67265343	1000	-	.	gene_id "MSTRG.84924"; transcript_id "MSTRG.84924.12"; exon_number "4";
X	StringTie	transcript	67187452	67265343	1000	-	.	gene_id "MSTRG.84924"; transcript_id "MSTRG.84924.13";
X	StringTie	exon	67187452	67187565	1000	-	.	gene_id "MSTRG.84924"; transcript_id "MSTRG.84924.13"; exon_number "1";
X	StringTie	exon	67189176	67189295	1000	-	.	gene_id "MSTRG.84924"; transcript_id "MSTRG.84924.13"; exon_number "2";
X	StringTie	exon	67227472	67227576	1000	-	.	gene_id "MSTRG.84924"; transcript_id "MSTRG.84924.13"; exon_number "3";
X	StringTie	exon	67265238	67265343	1000	-	.	gene_id "MSTRG.84924"; transcript_id "MSTRG.84924.13"; exon_number "4";
X	StringTie	transcript	67188684	67265343	1000	-	.	gene_id "MSTRG.84924"; transcript_id "MSTRG.84924.14";
X	StringTie	exon	67188684	67189295	1000	-	.	gene_id "MSTRG.84924"; transcript_id "MSTRG.84924.14"; exon_number "1";
X	StringTie	exon	67262780	67262949	1000	-	.	gene_id "MSTRG.84924"; transcript_id "MSTRG.84924.14"; exon_number "2";
X	StringTie	exon	67265238	67265343	1000	-	.	gene_id "MSTRG.84924"; transcript_id "MSTRG.84924.14"; exon_number "3";
X	StringTie	transcript	67214524	67265343	1000	-	.	gene_id "MSTRG.84924"; transcript_id "MSTRG.84924.15";
X	StringTie	exon	67214524	67214686	1000	-	.	gene_id "MSTRG.84924"; transcript_id "MSTRG.84924.15"; exon_number "1";
X	StringTie	exon	67265238	67265343	1000	-	.	gene_id "MSTRG.84924"; transcript_id "MSTRG.84924.15"; exon_number "2";
X	StringTie	transcript	67227472	67265343	1000	-	.	gene_id "MSTRG.84924"; transcript_id "MSTRG.84924.16";
X	StringTie	exon	67227472	67227576	1000	-	.	gene_id "MSTRG.84924"; transcript_id "MSTRG.84924.16"; exon_number "1";
X	StringTie	exon	67262780	67262949	1000	-	.	gene_id "MSTRG.84924"; transcript_id "MSTRG.84924.16"; exon_number "2";
X	StringTie	exon	67265238	67265343	1000	-	.	gene_id "MSTRG.84924"; transcript_id "MSTRG.84924.16"; exon_number "3";
X	StringTie	transcript	67235877	67265343	1000	-	.	gene_id "MSTRG.84924"; transcript_id "MSTRG.84924.17";
X	StringTie	exon	67235877	67235976	1000	-	.	gene_id "MSTRG.84924"; transcript_id "MSTRG.84924.17"; exon_number "1";
X	StringTie	exon	67265238	67265343	1000	-	.	gene_id "MSTRG.84924"; transcript_id "MSTRG.84924.17"; exon_number "2";
X	StringTie	transcript	67674232	67905475	1000	-	.	gene_id "MSTRG.84928"; transcript_id "MSTRG.84928.1";
X	StringTie	exon	67674232	67674351	1000	-	.	gene_id "MSTRG.84928"; transcript_id "MSTRG.84928.1"; exon_number "1";
X	StringTie	exon	67724737	67724778	1000	-	.	gene_id "MSTRG.84928"; transcript_id "MSTRG.84928.1"; exon_number "2";
X	StringTie	exon	67795563	67795650	1000	-	.	gene_id "MSTRG.84928"; transcript_id "MSTRG.84928.1"; exon_number "3";
X	StringTie	exon	67800223	67800422	1000	-	.	gene_id "MSTRG.84928"; transcript_id "MSTRG.84928.1"; exon_number "4";
X	StringTie	exon	67858978	67859016	1000	-	.	gene_id "MSTRG.84928"; transcript_id "MSTRG.84928.1"; exon_number "5";
X	StringTie	exon	67879966	67880089	1000	-	.	gene_id "MSTRG.84928"; transcript_id "MSTRG.84928.1"; exon_number "6";
X	StringTie	exon	67900647	67900790	1000	-	.	gene_id "MSTRG.84928"; transcript_id "MSTRG.84928.1"; exon_number "7";
X	StringTie	exon	67903517	67903720	1000	-	.	gene_id "MSTRG.84928"; transcript_id "MSTRG.84928.1"; exon_number "8";
X	StringTie	exon	67904115	67904182	1000	-	.	gene_id "MSTRG.84928"; transcript_id "MSTRG.84928.1"; exon_number "9";
X	StringTie	exon	67905199	67905475	1000	-	.	gene_id "MSTRG.84928"; transcript_id "MSTRG.84928.1"; exon_number "10";
X	StringTie	transcript	67800279	67905475	1000	-	.	gene_id "MSTRG.84928"; transcript_id "MSTRG.84928.2";
X	StringTie	exon	67800279	67800422	1000	-	.	gene_id "MSTRG.84928"; transcript_id "MSTRG.84928.2"; exon_number "1";
X	StringTie	exon	67858978	67859016	1000	-	.	gene_id "MSTRG.84928"; transcript_id "MSTRG.84928.2"; exon_number "2";
X	StringTie	exon	67879966	67880089	1000	-	.	gene_id "MSTRG.84928"; transcript_id "MSTRG.84928.2"; exon_number "3";
X	StringTie	exon	67900647	67900790	1000	-	.	gene_id "MSTRG.84928"; transcript_id "MSTRG.84928.2"; exon_number "4";
X	StringTie	exon	67903613	67903720	1000	-	.	gene_id "MSTRG.84928"; transcript_id "MSTRG.84928.2"; exon_number "5";
X	StringTie	exon	67904115	67904182	1000	-	.	gene_id "MSTRG.84928"; transcript_id "MSTRG.84928.2"; exon_number "6";
X	StringTie	exon	67905199	67905475	1000	-	.	gene_id "MSTRG.84928"; transcript_id "MSTRG.84928.2"; exon_number "7";
X	StringTie	transcript	67800390	67905475	1000	-	.	gene_id "MSTRG.84928"; transcript_id "MSTRG.84928.3";
X	StringTie	exon	67800390	67800422	1000	-	.	gene_id "MSTRG.84928"; transcript_id "MSTRG.84928.3"; exon_number "1";
X	StringTie	exon	67858978	67859016	1000	-	.	gene_id "MSTRG.84928"; transcript_id "MSTRG.84928.3"; exon_number "2";
X	StringTie	exon	67879966	67880089	1000	-	.	gene_id "MSTRG.84928"; transcript_id "MSTRG.84928.3"; exon_number "3";
X	StringTie	exon	67904115	67904182	1000	-	.	gene_id "MSTRG.84928"; transcript_id "MSTRG.84928.3"; exon_number "4";
X	StringTie	exon	67905199	67905475	1000	-	.	gene_id "MSTRG.84928"; transcript_id "MSTRG.84928.3"; exon_number "5";
X	StringTie	transcript	67801086	67905475	1000	-	.	gene_id "MSTRG.84928"; transcript_id "MSTRG.84928.4";
X	StringTie	exon	67801086	67801124	1000	-	.	gene_id "MSTRG.84928"; transcript_id "MSTRG.84928.4"; exon_number "1";
X	StringTie	exon	67858978	67859016	1000	-	.	gene_id "MSTRG.84928"; transcript_id "MSTRG.84928.4"; exon_number "2";
X	StringTie	exon	67879966	67880089	1000	-	.	gene_id "MSTRG.84928"; transcript_id "MSTRG.84928.4"; exon_number "3";
X	StringTie	exon	67900647	67900790	1000	-	.	gene_id "MSTRG.84928"; transcript_id "MSTRG.84928.4"; exon_number "4";
X	StringTie	exon	67903517	67903720	1000	-	.	gene_id "MSTRG.84928"; transcript_id "MSTRG.84928.4"; exon_number "5";
X	StringTie	exon	67904115	67904182	1000	-	.	gene_id "MSTRG.84928"; transcript_id "MSTRG.84928.4"; exon_number "6";
X	StringTie	exon	67905199	67905475	1000	-	.	gene_id "MSTRG.84928"; transcript_id "MSTRG.84928.4"; exon_number "7";
X	StringTie	transcript	67801086	67905475	1000	-	.	gene_id "MSTRG.84928"; transcript_id "MSTRG.84928.5";
X	StringTie	exon	67801086	67801124	1000	-	.	gene_id "MSTRG.84928"; transcript_id "MSTRG.84928.5"; exon_number "1";
X	StringTie	exon	67858978	67859016	1000	-	.	gene_id "MSTRG.84928"; transcript_id "MSTRG.84928.5"; exon_number "2";
X	StringTie	exon	67879966	67880089	1000	-	.	gene_id "MSTRG.84928"; transcript_id "MSTRG.84928.5"; exon_number "3";
X	StringTie	exon	67900647	67900790	1000	-	.	gene_id "MSTRG.84928"; transcript_id "MSTRG.84928.5"; exon_number "4";
X	StringTie	exon	67903613	67903720	1000	-	.	gene_id "MSTRG.84928"; transcript_id "MSTRG.84928.5"; exon_number "5";
X	StringTie	exon	67904115	67904182	1000	-	.	gene_id "MSTRG.84928"; transcript_id "MSTRG.84928.5"; exon_number "6";
X	StringTie	exon	67905199	67905475	1000	-	.	gene_id "MSTRG.84928"; transcript_id "MSTRG.84928.5"; exon_number "7";
X	StringTie	transcript	67801086	67905475	1000	-	.	gene_id "MSTRG.84928"; transcript_id "MSTRG.84928.6";
X	StringTie	exon	67801086	67801124	1000	-	.	gene_id "MSTRG.84928"; transcript_id "MSTRG.84928.6"; exon_number "1";
X	StringTie	exon	67858978	67859016	1000	-	.	gene_id "MSTRG.84928"; transcript_id "MSTRG.84928.6"; exon_number "2";
X	StringTie	exon	67879966	67880089	1000	-	.	gene_id "MSTRG.84928"; transcript_id "MSTRG.84928.6"; exon_number "3";
X	StringTie	exon	67904115	67904182	1000	-	.	gene_id "MSTRG.84928"; transcript_id "MSTRG.84928.6"; exon_number "4";
X	StringTie	exon	67905199	67905475	1000	-	.	gene_id "MSTRG.84928"; transcript_id "MSTRG.84928.6"; exon_number "5";
X	StringTie	transcript	67858978	67905475	1000	-	.	gene_id "MSTRG.84928"; transcript_id "MSTRG.84928.7";
X	StringTie	exon	67858978	67859016	1000	-	.	gene_id "MSTRG.84928"; transcript_id "MSTRG.84928.7"; exon_number "1";
X	StringTie	exon	67879966	67880089	1000	-	.	gene_id "MSTRG.84928"; transcript_id "MSTRG.84928.7"; exon_number "2";
X	StringTie	exon	67900647	67900790	1000	-	.	gene_id "MSTRG.84928"; transcript_id "MSTRG.84928.7"; exon_number "3";
X	StringTie	exon	67904115	67904182	1000	-	.	gene_id "MSTRG.84928"; transcript_id "MSTRG.84928.7"; exon_number "4";
X	StringTie	exon	67905199	67905475	1000	-	.	gene_id "MSTRG.84928"; transcript_id "MSTRG.84928.7"; exon_number "5";
X	StringTie	transcript	67858978	67905475	1000	-	.	gene_id "MSTRG.84928"; transcript_id "MSTRG.84928.8";
X	StringTie	exon	67858978	67859016	1000	-	.	gene_id "MSTRG.84928"; transcript_id "MSTRG.84928.8"; exon_number "1";
X	StringTie	exon	67879966	67880089	1000	-	.	gene_id "MSTRG.84928"; transcript_id "MSTRG.84928.8"; exon_number "2";
X	StringTie	exon	67903517	67903720	1000	-	.	gene_id "MSTRG.84928"; transcript_id "MSTRG.84928.8"; exon_number "3";
X	StringTie	exon	67904115	67904182	1000	-	.	gene_id "MSTRG.84928"; transcript_id "MSTRG.84928.8"; exon_number "4";
X	StringTie	exon	67905199	67905475	1000	-	.	gene_id "MSTRG.84928"; transcript_id "MSTRG.84928.8"; exon_number "5";
X	StringTie	transcript	67858978	67905475	1000	-	.	gene_id "MSTRG.84928"; transcript_id "MSTRG.84928.9";
X	StringTie	exon	67858978	67859016	1000	-	.	gene_id "MSTRG.84928"; transcript_id "MSTRG.84928.9"; exon_number "1";
X	StringTie	exon	67879966	67880089	1000	-	.	gene_id "MSTRG.84928"; transcript_id "MSTRG.84928.9"; exon_number "2";
X	StringTie	exon	67903517	67903635	1000	-	.	gene_id "MSTRG.84928"; transcript_id "MSTRG.84928.9"; exon_number "3";
X	StringTie	exon	67904115	67904182	1000	-	.	gene_id "MSTRG.84928"; transcript_id "MSTRG.84928.9"; exon_number "4";
X	StringTie	exon	67905199	67905475	1000	-	.	gene_id "MSTRG.84928"; transcript_id "MSTRG.84928.9"; exon_number "5";
X	StringTie	transcript	67903642	67905475	1000	-	.	gene_id "MSTRG.84928"; transcript_id "MSTRG.84928.10";
X	StringTie	exon	67903642	67903720	1000	-	.	gene_id "MSTRG.84928"; transcript_id "MSTRG.84928.10"; exon_number "1";
X	StringTie	exon	67904115	67904182	1000	-	.	gene_id "MSTRG.84928"; transcript_id "MSTRG.84928.10"; exon_number "2";
X	StringTie	exon	67905288	67905475	1000	-	.	gene_id "MSTRG.84928"; transcript_id "MSTRG.84928.10"; exon_number "3";
X	StringTie	transcript	68025166	68061062	1000	+	.	gene_id "MSTRG.84929"; transcript_id "MSTRG.84929.1";
X	StringTie	exon	68025166	68025334	1000	+	.	gene_id "MSTRG.84929"; transcript_id "MSTRG.84929.1"; exon_number "1";
X	StringTie	exon	68054523	68054669	1000	+	.	gene_id "MSTRG.84929"; transcript_id "MSTRG.84929.1"; exon_number "2";
X	StringTie	exon	68060347	68061062	1000	+	.	gene_id "MSTRG.84929"; transcript_id "MSTRG.84929.1"; exon_number "3";
X	StringTie	transcript	68025169	68061062	1000	+	.	gene_id "MSTRG.84929"; transcript_id "MSTRG.84929.2";
X	StringTie	exon	68025169	68025334	1000	+	.	gene_id "MSTRG.84929"; transcript_id "MSTRG.84929.2"; exon_number "1";
X	StringTie	exon	68060347	68061062	1000	+	.	gene_id "MSTRG.84929"; transcript_id "MSTRG.84929.2"; exon_number "2";
X	StringTie	transcript	68025169	68214372	1000	+	.	gene_id "MSTRG.84929"; transcript_id "MSTRG.84929.3";
X	StringTie	exon	68025169	68025334	1000	+	.	gene_id "MSTRG.84929"; transcript_id "MSTRG.84929.3"; exon_number "1";
X	StringTie	exon	68110034	68110087	1000	+	.	gene_id "MSTRG.84929"; transcript_id "MSTRG.84929.3"; exon_number "2";
X	StringTie	exon	68145165	68145311	1000	+	.	gene_id "MSTRG.84929"; transcript_id "MSTRG.84929.3"; exon_number "3";
X	StringTie	exon	68211432	68211511	1000	+	.	gene_id "MSTRG.84929"; transcript_id "MSTRG.84929.3"; exon_number "4";
X	StringTie	exon	68214308	68214372	1000	+	.	gene_id "MSTRG.84929"; transcript_id "MSTRG.84929.3"; exon_number "5";
X	StringTie	transcript	68025181	68056157	1000	+	.	gene_id "MSTRG.84929"; transcript_id "MSTRG.84929.4";
X	StringTie	exon	68025181	68025334	1000	+	.	gene_id "MSTRG.84929"; transcript_id "MSTRG.84929.4"; exon_number "1";
X	StringTie	exon	68054523	68054669	1000	+	.	gene_id "MSTRG.84929"; transcript_id "MSTRG.84929.4"; exon_number "2";
X	StringTie	exon	68055954	68056157	1000	+	.	gene_id "MSTRG.84929"; transcript_id "MSTRG.84929.4"; exon_number "3";
X	StringTie	transcript	68025184	68239441	1000	+	.	gene_id "MSTRG.84929"; transcript_id "MSTRG.84929.5";
X	StringTie	exon	68025184	68025334	1000	+	.	gene_id "MSTRG.84929"; transcript_id "MSTRG.84929.5"; exon_number "1";
X	StringTie	exon	68054523	68054669	1000	+	.	gene_id "MSTRG.84929"; transcript_id "MSTRG.84929.5"; exon_number "2";
X	StringTie	exon	68110034	68110087	1000	+	.	gene_id "MSTRG.84929"; transcript_id "MSTRG.84929.5"; exon_number "3";
X	StringTie	exon	68145165	68145311	1000	+	.	gene_id "MSTRG.84929"; transcript_id "MSTRG.84929.5"; exon_number "4";
X	StringTie	exon	68169451	68169658	1000	+	.	gene_id "MSTRG.84929"; transcript_id "MSTRG.84929.5"; exon_number "5";
X	StringTie	exon	68211432	68211511	1000	+	.	gene_id "MSTRG.84929"; transcript_id "MSTRG.84929.5"; exon_number "6";
X	StringTie	exon	68235014	68235136	1000	+	.	gene_id "MSTRG.84929"; transcript_id "MSTRG.84929.5"; exon_number "7";
X	StringTie	exon	68239386	68239441	1000	+	.	gene_id "MSTRG.84929"; transcript_id "MSTRG.84929.5"; exon_number "8";
X	StringTie	transcript	68304573	68402892	1000	+	.	gene_id "MSTRG.84930"; transcript_id "MSTRG.84930.1";
X	StringTie	exon	68304573	68304706	1000	+	.	gene_id "MSTRG.84930"; transcript_id "MSTRG.84930.1"; exon_number "1";
X	StringTie	exon	68398705	68398957	1000	+	.	gene_id "MSTRG.84930"; transcript_id "MSTRG.84930.1"; exon_number "2";
X	StringTie	exon	68402846	68402892	1000	+	.	gene_id "MSTRG.84930"; transcript_id "MSTRG.84930.1"; exon_number "3";
X	StringTie	transcript	68304573	68447918	1000	+	.	gene_id "MSTRG.84930"; transcript_id "MSTRG.84930.2";
X	StringTie	exon	68304573	68304706	1000	+	.	gene_id "MSTRG.84930"; transcript_id "MSTRG.84930.2"; exon_number "1";
X	StringTie	exon	68447828	68447918	1000	+	.	gene_id "MSTRG.84930"; transcript_id "MSTRG.84930.2"; exon_number "2";
X	StringTie	transcript	68304574	68547240	1000	+	.	gene_id "MSTRG.84930"; transcript_id "MSTRG.84930.3";
X	StringTie	exon	68304574	68304706	1000	+	.	gene_id "MSTRG.84930"; transcript_id "MSTRG.84930.3"; exon_number "1";
X	StringTie	exon	68529624	68529683	1000	+	.	gene_id "MSTRG.84930"; transcript_id "MSTRG.84930.3"; exon_number "2";
X	StringTie	exon	68547170	68547240	1000	+	.	gene_id "MSTRG.84930"; transcript_id "MSTRG.84930.3"; exon_number "3";
X	StringTie	transcript	68304574	68588496	1000	+	.	gene_id "MSTRG.84930"; transcript_id "MSTRG.84930.4";
X	StringTie	exon	68304574	68304706	1000	+	.	gene_id "MSTRG.84930"; transcript_id "MSTRG.84930.4"; exon_number "1";
X	StringTie	exon	68563368	68563447	1000	+	.	gene_id "MSTRG.84930"; transcript_id "MSTRG.84930.4"; exon_number "2";
X	StringTie	exon	68588390	68588496	1000	+	.	gene_id "MSTRG.84930"; transcript_id "MSTRG.84930.4"; exon_number "3";
X	StringTie	transcript	68304574	68551619	1000	+	.	gene_id "MSTRG.84930"; transcript_id "MSTRG.84930.5";
X	StringTie	exon	68304574	68304706	1000	+	.	gene_id "MSTRG.84930"; transcript_id "MSTRG.84930.5"; exon_number "1";
X	StringTie	exon	68551516	68551619	1000	+	.	gene_id "MSTRG.84930"; transcript_id "MSTRG.84930.5"; exon_number "2";
X	StringTie	transcript	68487804	68563447	1000	+	.	gene_id "MSTRG.84930"; transcript_id "MSTRG.84930.7";
X	StringTie	exon	68487804	68488223	1000	+	.	gene_id "MSTRG.84930"; transcript_id "MSTRG.84930.7"; exon_number "1";
X	StringTie	exon	68529624	68529683	1000	+	.	gene_id "MSTRG.84930"; transcript_id "MSTRG.84930.7"; exon_number "2";
X	StringTie	exon	68551516	68551632	1000	+	.	gene_id "MSTRG.84930"; transcript_id "MSTRG.84930.7"; exon_number "3";
X	StringTie	exon	68558023	68558104	1000	+	.	gene_id "MSTRG.84930"; transcript_id "MSTRG.84930.7"; exon_number "4";
X	StringTie	exon	68558855	68558935	1000	+	.	gene_id "MSTRG.84930"; transcript_id "MSTRG.84930.7"; exon_number "5";
X	StringTie	exon	68563368	68563447	1000	+	.	gene_id "MSTRG.84930"; transcript_id "MSTRG.84930.7"; exon_number "6";
X	StringTie	transcript	68487808	68588788	1000	+	.	gene_id "MSTRG.84930"; transcript_id "MSTRG.84930.8";
X	StringTie	exon	68487808	68488223	1000	+	.	gene_id "MSTRG.84930"; transcript_id "MSTRG.84930.8"; exon_number "1";
X	StringTie	exon	68489889	68489998	1000	+	.	gene_id "MSTRG.84930"; transcript_id "MSTRG.84930.8"; exon_number "2";
X	StringTie	exon	68529624	68529683	1000	+	.	gene_id "MSTRG.84930"; transcript_id "MSTRG.84930.8"; exon_number "3";
X	StringTie	exon	68551516	68551632	1000	+	.	gene_id "MSTRG.84930"; transcript_id "MSTRG.84930.8"; exon_number "4";
X	StringTie	exon	68558023	68558104	1000	+	.	gene_id "MSTRG.84930"; transcript_id "MSTRG.84930.8"; exon_number "5";
X	StringTie	exon	68563368	68563447	1000	+	.	gene_id "MSTRG.84930"; transcript_id "MSTRG.84930.8"; exon_number "6";
X	StringTie	exon	68588390	68588496	1000	+	.	gene_id "MSTRG.84930"; transcript_id "MSTRG.84930.8"; exon_number "7";
X	StringTie	exon	68588746	68588788	1000	+	.	gene_id "MSTRG.84930"; transcript_id "MSTRG.84930.8"; exon_number "8";
X	StringTie	transcript	68487808	68551619	1000	+	.	gene_id "MSTRG.84930"; transcript_id "MSTRG.84930.9";
X	StringTie	exon	68487808	68488223	1000	+	.	gene_id "MSTRG.84930"; transcript_id "MSTRG.84930.9"; exon_number "1";
X	StringTie	exon	68489889	68489998	1000	+	.	gene_id "MSTRG.84930"; transcript_id "MSTRG.84930.9"; exon_number "2";
X	StringTie	exon	68551516	68551619	1000	+	.	gene_id "MSTRG.84930"; transcript_id "MSTRG.84930.9"; exon_number "3";
X	StringTie	transcript	68487818	68551619	1000	+	.	gene_id "MSTRG.84930"; transcript_id "MSTRG.84930.10";
X	StringTie	exon	68487818	68488223	1000	+	.	gene_id "MSTRG.84930"; transcript_id "MSTRG.84930.10"; exon_number "1";
X	StringTie	exon	68551516	68551619	1000	+	.	gene_id "MSTRG.84930"; transcript_id "MSTRG.84930.10"; exon_number "2";
X	StringTie	transcript	68910094	68943676	1000	-	.	gene_id "MSTRG.84933"; transcript_id "MSTRG.84933.1";
X	StringTie	exon	68910094	68910881	1000	-	.	gene_id "MSTRG.84933"; transcript_id "MSTRG.84933.1"; exon_number "1";
X	StringTie	exon	68912427	68912545	1000	-	.	gene_id "MSTRG.84933"; transcript_id "MSTRG.84933.1"; exon_number "2";
X	StringTie	exon	68917684	68917724	1000	-	.	gene_id "MSTRG.84933"; transcript_id "MSTRG.84933.1"; exon_number "3";
X	StringTie	exon	68923715	68923768	1000	-	.	gene_id "MSTRG.84933"; transcript_id "MSTRG.84933.1"; exon_number "4";
X	StringTie	exon	68943609	68943676	1000	-	.	gene_id "MSTRG.84933"; transcript_id "MSTRG.84933.1"; exon_number "5";
X	StringTie	transcript	68910187	68943676	1000	-	.	gene_id "MSTRG.84933"; transcript_id "MSTRG.84933.2";
X	StringTie	exon	68910187	68910881	1000	-	.	gene_id "MSTRG.84933"; transcript_id "MSTRG.84933.2"; exon_number "1";
X	StringTie	exon	68912427	68912545	1000	-	.	gene_id "MSTRG.84933"; transcript_id "MSTRG.84933.2"; exon_number "2";
X	StringTie	exon	68923715	68923768	1000	-	.	gene_id "MSTRG.84933"; transcript_id "MSTRG.84933.2"; exon_number "3";
X	StringTie	exon	68943609	68943676	1000	-	.	gene_id "MSTRG.84933"; transcript_id "MSTRG.84933.2"; exon_number "4";
X	StringTie	transcript	69352430	69353318	1000	-	.	gene_id "MSTRG.84935"; transcript_id "MSTRG.84935.1";
X	StringTie	exon	69352430	69353318	1000	-	.	gene_id "MSTRG.84935"; transcript_id "MSTRG.84935.1"; exon_number "1";
X	StringTie	transcript	69354508	69363908	1000	+	.	gene_id "MSTRG.84936"; transcript_id "MSTRG.84936.1";
X	StringTie	exon	69354508	69355036	1000	+	.	gene_id "MSTRG.84936"; transcript_id "MSTRG.84936.1"; exon_number "1";
X	StringTie	exon	69363868	69363908	1000	+	.	gene_id "MSTRG.84936"; transcript_id "MSTRG.84936.1"; exon_number "2";
X	StringTie	transcript	71159157	71161188	1000	-	.	gene_id "MSTRG.84937"; transcript_id "MSTRG.84937.1";
X	StringTie	exon	71159157	71160057	1000	-	.	gene_id "MSTRG.84937"; transcript_id "MSTRG.84937.1"; exon_number "1";
X	StringTie	exon	71161009	71161188	1000	-	.	gene_id "MSTRG.84937"; transcript_id "MSTRG.84937.1"; exon_number "2";
X	StringTie	transcript	71185042	71330646	1000	-	.	gene_id "MSTRG.84938"; transcript_id "MSTRG.84938.1";
X	StringTie	exon	71185042	71185473	1000	-	.	gene_id "MSTRG.84938"; transcript_id "MSTRG.84938.1"; exon_number "1";
X	StringTie	exon	71210422	71210502	1000	-	.	gene_id "MSTRG.84938"; transcript_id "MSTRG.84938.1"; exon_number "2";
X	StringTie	exon	71213263	71213448	1000	-	.	gene_id "MSTRG.84938"; transcript_id "MSTRG.84938.1"; exon_number "3";
X	StringTie	exon	71329985	71330646	1000	-	.	gene_id "MSTRG.84938"; transcript_id "MSTRG.84938.1"; exon_number "4";
X	StringTie	transcript	71185363	71330646	1000	-	.	gene_id "MSTRG.84938"; transcript_id "MSTRG.84938.2";
X	StringTie	exon	71185363	71185473	1000	-	.	gene_id "MSTRG.84938"; transcript_id "MSTRG.84938.2"; exon_number "1";
X	StringTie	exon	71213263	71213448	1000	-	.	gene_id "MSTRG.84938"; transcript_id "MSTRG.84938.2"; exon_number "2";
X	StringTie	exon	71329985	71330646	1000	-	.	gene_id "MSTRG.84938"; transcript_id "MSTRG.84938.2"; exon_number "3";
X	StringTie	transcript	71202461	71330646	1000	-	.	gene_id "MSTRG.84938"; transcript_id "MSTRG.84938.4";
X	StringTie	exon	71202461	71203418	1000	-	.	gene_id "MSTRG.84938"; transcript_id "MSTRG.84938.4"; exon_number "1";
X	StringTie	exon	71210422	71210502	1000	-	.	gene_id "MSTRG.84938"; transcript_id "MSTRG.84938.4"; exon_number "2";
X	StringTie	exon	71213263	71213448	1000	-	.	gene_id "MSTRG.84938"; transcript_id "MSTRG.84938.4"; exon_number "3";
X	StringTie	exon	71329985	71330646	1000	-	.	gene_id "MSTRG.84938"; transcript_id "MSTRG.84938.4"; exon_number "4";
X	StringTie	transcript	71202661	71330646	1000	-	.	gene_id "MSTRG.84938"; transcript_id "MSTRG.84938.5";
X	StringTie	exon	71202661	71203418	1000	-	.	gene_id "MSTRG.84938"; transcript_id "MSTRG.84938.5"; exon_number "1";
X	StringTie	exon	71210422	71210502	1000	-	.	gene_id "MSTRG.84938"; transcript_id "MSTRG.84938.5"; exon_number "2";
X	StringTie	exon	71213263	71213448	1000	-	.	gene_id "MSTRG.84938"; transcript_id "MSTRG.84938.5"; exon_number "3";
X	StringTie	exon	71270257	71270327	1000	-	.	gene_id "MSTRG.84938"; transcript_id "MSTRG.84938.5"; exon_number "4";
X	StringTie	exon	71329985	71330646	1000	-	.	gene_id "MSTRG.84938"; transcript_id "MSTRG.84938.5"; exon_number "5";
X	StringTie	transcript	71202663	71330646	1000	-	.	gene_id "MSTRG.84938"; transcript_id "MSTRG.84938.6";
X	StringTie	exon	71202663	71203418	1000	-	.	gene_id "MSTRG.84938"; transcript_id "MSTRG.84938.6"; exon_number "1";
X	StringTie	exon	71213263	71213448	1000	-	.	gene_id "MSTRG.84938"; transcript_id "MSTRG.84938.6"; exon_number "2";
X	StringTie	exon	71329985	71330646	1000	-	.	gene_id "MSTRG.84938"; transcript_id "MSTRG.84938.6"; exon_number "3";
X	StringTie	transcript	71202669	71330646	1000	-	.	gene_id "MSTRG.84938"; transcript_id "MSTRG.84938.7";
X	StringTie	exon	71202669	71203418	1000	-	.	gene_id "MSTRG.84938"; transcript_id "MSTRG.84938.7"; exon_number "1";
X	StringTie	exon	71213263	71213448	1000	-	.	gene_id "MSTRG.84938"; transcript_id "MSTRG.84938.7"; exon_number "2";
X	StringTie	exon	71270257	71270327	1000	-	.	gene_id "MSTRG.84938"; transcript_id "MSTRG.84938.7"; exon_number "3";
X	StringTie	exon	71329985	71330646	1000	-	.	gene_id "MSTRG.84938"; transcript_id "MSTRG.84938.7"; exon_number "4";
X	StringTie	transcript	71202757	71330646	1000	-	.	gene_id "MSTRG.84938"; transcript_id "MSTRG.84938.8";
X	StringTie	exon	71202757	71203418	1000	-	.	gene_id "MSTRG.84938"; transcript_id "MSTRG.84938.8"; exon_number "1";
X	StringTie	exon	71210422	71210502	1000	-	.	gene_id "MSTRG.84938"; transcript_id "MSTRG.84938.8"; exon_number "2";
X	StringTie	exon	71213263	71213448	1000	-	.	gene_id "MSTRG.84938"; transcript_id "MSTRG.84938.8"; exon_number "3";
X	StringTie	exon	71277923	71278031	1000	-	.	gene_id "MSTRG.84938"; transcript_id "MSTRG.84938.8"; exon_number "4";
X	StringTie	exon	71329985	71330646	1000	-	.	gene_id "MSTRG.84938"; transcript_id "MSTRG.84938.8"; exon_number "5";
X	StringTie	transcript	71202757	71330646	1000	-	.	gene_id "MSTRG.84938"; transcript_id "MSTRG.84938.9";
X	StringTie	exon	71202757	71203418	1000	-	.	gene_id "MSTRG.84938"; transcript_id "MSTRG.84938.9"; exon_number "1";
X	StringTie	exon	71213263	71213448	1000	-	.	gene_id "MSTRG.84938"; transcript_id "MSTRG.84938.9"; exon_number "2";
X	StringTie	exon	71277923	71278031	1000	-	.	gene_id "MSTRG.84938"; transcript_id "MSTRG.84938.9"; exon_number "3";
X	StringTie	exon	71329985	71330646	1000	-	.	gene_id "MSTRG.84938"; transcript_id "MSTRG.84938.9"; exon_number "4";
X	StringTie	transcript	71203010	71330646	1000	-	.	gene_id "MSTRG.84938"; transcript_id "MSTRG.84938.10";
X	StringTie	exon	71203010	71203418	1000	-	.	gene_id "MSTRG.84938"; transcript_id "MSTRG.84938.10"; exon_number "1";
X	StringTie	exon	71213263	71213448	1000	-	.	gene_id "MSTRG.84938"; transcript_id "MSTRG.84938.10"; exon_number "2";
X	StringTie	exon	71270259	71270327	1000	-	.	gene_id "MSTRG.84938"; transcript_id "MSTRG.84938.10"; exon_number "3";
X	StringTie	exon	71329985	71330646	1000	-	.	gene_id "MSTRG.84938"; transcript_id "MSTRG.84938.10"; exon_number "4";
X	StringTie	transcript	71203010	71330646	1000	-	.	gene_id "MSTRG.84938"; transcript_id "MSTRG.84938.11";
X	StringTie	exon	71203010	71203418	1000	-	.	gene_id "MSTRG.84938"; transcript_id "MSTRG.84938.11"; exon_number "1";
X	StringTie	exon	71210422	71210502	1000	-	.	gene_id "MSTRG.84938"; transcript_id "MSTRG.84938.11"; exon_number "2";
X	StringTie	exon	71213263	71213448	1000	-	.	gene_id "MSTRG.84938"; transcript_id "MSTRG.84938.11"; exon_number "3";
X	StringTie	exon	71270259	71270327	1000	-	.	gene_id "MSTRG.84938"; transcript_id "MSTRG.84938.11"; exon_number "4";
X	StringTie	exon	71329985	71330646	1000	-	.	gene_id "MSTRG.84938"; transcript_id "MSTRG.84938.11"; exon_number "5";
X	StringTie	transcript	71203031	71330646	1000	-	.	gene_id "MSTRG.84938"; transcript_id "MSTRG.84938.12";
X	StringTie	exon	71203031	71203418	1000	-	.	gene_id "MSTRG.84938"; transcript_id "MSTRG.84938.12"; exon_number "1";
X	StringTie	exon	71213263	71213448	1000	-	.	gene_id "MSTRG.84938"; transcript_id "MSTRG.84938.12"; exon_number "2";
X	StringTie	exon	71329976	71330646	1000	-	.	gene_id "MSTRG.84938"; transcript_id "MSTRG.84938.12"; exon_number "3";
X	StringTie	transcript	71203035	71217331	1000	-	.	gene_id "MSTRG.84938"; transcript_id "MSTRG.84938.13";
X	StringTie	exon	71203035	71203418	1000	-	.	gene_id "MSTRG.84938"; transcript_id "MSTRG.84938.13"; exon_number "1";
X	StringTie	exon	71210422	71210502	1000	-	.	gene_id "MSTRG.84938"; transcript_id "MSTRG.84938.13"; exon_number "2";
X	StringTie	exon	71213263	71213448	1000	-	.	gene_id "MSTRG.84938"; transcript_id "MSTRG.84938.13"; exon_number "3";
X	StringTie	exon	71217203	71217331	1000	-	.	gene_id "MSTRG.84938"; transcript_id "MSTRG.84938.13"; exon_number "4";
X	StringTie	transcript	71203045	71330646	1000	-	.	gene_id "MSTRG.84938"; transcript_id "MSTRG.84938.14";
X	StringTie	exon	71203045	71203418	1000	-	.	gene_id "MSTRG.84938"; transcript_id "MSTRG.84938.14"; exon_number "1";
X	StringTie	exon	71210422	71210502	1000	-	.	gene_id "MSTRG.84938"; transcript_id "MSTRG.84938.14"; exon_number "2";
X	StringTie	exon	71213263	71213448	1000	-	.	gene_id "MSTRG.84938"; transcript_id "MSTRG.84938.14"; exon_number "3";
X	StringTie	exon	71277923	71278108	1000	-	.	gene_id "MSTRG.84938"; transcript_id "MSTRG.84938.14"; exon_number "4";
X	StringTie	exon	71329985	71330646	1000	-	.	gene_id "MSTRG.84938"; transcript_id "MSTRG.84938.14"; exon_number "5";
X	StringTie	transcript	71203210	71320422	1000	-	.	gene_id "MSTRG.84938"; transcript_id "MSTRG.84938.15";
X	StringTie	exon	71203210	71203418	1000	-	.	gene_id "MSTRG.84938"; transcript_id "MSTRG.84938.15"; exon_number "1";
X	StringTie	exon	71210422	71210502	1000	-	.	gene_id "MSTRG.84938"; transcript_id "MSTRG.84938.15"; exon_number "2";
X	StringTie	exon	71213263	71213448	1000	-	.	gene_id "MSTRG.84938"; transcript_id "MSTRG.84938.15"; exon_number "3";
X	StringTie	exon	71320255	71320422	1000	-	.	gene_id "MSTRG.84938"; transcript_id "MSTRG.84938.15"; exon_number "4";
X	StringTie	transcript	71210773	71330646	1000	-	.	gene_id "MSTRG.84938"; transcript_id "MSTRG.84938.16";
X	StringTie	exon	71210773	71210873	1000	-	.	gene_id "MSTRG.84938"; transcript_id "MSTRG.84938.16"; exon_number "1";
X	StringTie	exon	71213263	71213448	1000	-	.	gene_id "MSTRG.84938"; transcript_id "MSTRG.84938.16"; exon_number "2";
X	StringTie	exon	71329985	71330646	1000	-	.	gene_id "MSTRG.84938"; transcript_id "MSTRG.84938.16"; exon_number "3";
X	StringTie	transcript	71210796	71330646	1000	-	.	gene_id "MSTRG.84938"; transcript_id "MSTRG.84938.17";
X	StringTie	exon	71210796	71210873	1000	-	.	gene_id "MSTRG.84938"; transcript_id "MSTRG.84938.17"; exon_number "1";
X	StringTie	exon	71213263	71213448	1000	-	.	gene_id "MSTRG.84938"; transcript_id "MSTRG.84938.17"; exon_number "2";
X	StringTie	exon	71277923	71278031	1000	-	.	gene_id "MSTRG.84938"; transcript_id "MSTRG.84938.17"; exon_number "3";
X	StringTie	exon	71329985	71330646	1000	-	.	gene_id "MSTRG.84938"; transcript_id "MSTRG.84938.17"; exon_number "4";
X	StringTie	transcript	71422749	71432033	1000	+	.	gene_id "MSTRG.84941"; transcript_id "MSTRG.84941.1";
X	StringTie	exon	71422749	71422913	1000	+	.	gene_id "MSTRG.84941"; transcript_id "MSTRG.84941.1"; exon_number "1";
X	StringTie	exon	71425348	71425377	1000	+	.	gene_id "MSTRG.84941"; transcript_id "MSTRG.84941.1"; exon_number "2";
X	StringTie	exon	71425930	71425959	1000	+	.	gene_id "MSTRG.84941"; transcript_id "MSTRG.84941.1"; exon_number "3";
X	StringTie	exon	71426251	71426304	1000	+	.	gene_id "MSTRG.84941"; transcript_id "MSTRG.84941.1"; exon_number "4";
X	StringTie	exon	71428714	71428848	1000	+	.	gene_id "MSTRG.84941"; transcript_id "MSTRG.84941.1"; exon_number "5";
X	StringTie	exon	71431454	71432033	1000	+	.	gene_id "MSTRG.84941"; transcript_id "MSTRG.84941.1"; exon_number "6";
X	StringTie	transcript	71422749	71432033	1000	+	.	gene_id "MSTRG.84941"; transcript_id "MSTRG.84941.2";
X	StringTie	exon	71422749	71422913	1000	+	.	gene_id "MSTRG.84941"; transcript_id "MSTRG.84941.2"; exon_number "1";
X	StringTie	exon	71426251	71426304	1000	+	.	gene_id "MSTRG.84941"; transcript_id "MSTRG.84941.2"; exon_number "2";
X	StringTie	exon	71428714	71428848	1000	+	.	gene_id "MSTRG.84941"; transcript_id "MSTRG.84941.2"; exon_number "3";
X	StringTie	exon	71431454	71432033	1000	+	.	gene_id "MSTRG.84941"; transcript_id "MSTRG.84941.2"; exon_number "4";
X	StringTie	transcript	71422757	71432033	1000	+	.	gene_id "MSTRG.84941"; transcript_id "MSTRG.84941.3";
X	StringTie	exon	71422757	71422913	1000	+	.	gene_id "MSTRG.84941"; transcript_id "MSTRG.84941.3"; exon_number "1";
X	StringTie	exon	71425348	71425377	1000	+	.	gene_id "MSTRG.84941"; transcript_id "MSTRG.84941.3"; exon_number "2";
X	StringTie	exon	71426251	71426304	1000	+	.	gene_id "MSTRG.84941"; transcript_id "MSTRG.84941.3"; exon_number "3";
X	StringTie	exon	71428714	71428848	1000	+	.	gene_id "MSTRG.84941"; transcript_id "MSTRG.84941.3"; exon_number "4";
X	StringTie	exon	71431454	71432033	1000	+	.	gene_id "MSTRG.84941"; transcript_id "MSTRG.84941.3"; exon_number "5";
X	StringTie	transcript	71422757	71432033	1000	+	.	gene_id "MSTRG.84941"; transcript_id "MSTRG.84941.4";
X	StringTie	exon	71422757	71422913	1000	+	.	gene_id "MSTRG.84941"; transcript_id "MSTRG.84941.4"; exon_number "1";
X	StringTie	exon	71428714	71428848	1000	+	.	gene_id "MSTRG.84941"; transcript_id "MSTRG.84941.4"; exon_number "2";
X	StringTie	exon	71431454	71432033	1000	+	.	gene_id "MSTRG.84941"; transcript_id "MSTRG.84941.4"; exon_number "3";
X	StringTie	transcript	71700425	71701201	1000	-	.	gene_id "MSTRG.84942"; transcript_id "MSTRG.84942.1";
X	StringTie	exon	71700425	71701201	1000	-	.	gene_id "MSTRG.84942"; transcript_id "MSTRG.84942.1"; exon_number "1";
X	StringTie	transcript	71701420	71765717	1000	+	.	gene_id "MSTRG.84943"; transcript_id "MSTRG.84943.1";
X	StringTie	exon	71701420	71701897	1000	+	.	gene_id "MSTRG.84943"; transcript_id "MSTRG.84943.1"; exon_number "1";
X	StringTie	exon	71702101	71702130	1000	+	.	gene_id "MSTRG.84943"; transcript_id "MSTRG.84943.1"; exon_number "2";
X	StringTie	exon	71702536	71702595	1000	+	.	gene_id "MSTRG.84943"; transcript_id "MSTRG.84943.1"; exon_number "3";
X	StringTie	exon	71714803	71714953	1000	+	.	gene_id "MSTRG.84943"; transcript_id "MSTRG.84943.1"; exon_number "4";
X	StringTie	exon	71716628	71716726	1000	+	.	gene_id "MSTRG.84943"; transcript_id "MSTRG.84943.1"; exon_number "5";
X	StringTie	exon	71764059	71764219	1000	+	.	gene_id "MSTRG.84943"; transcript_id "MSTRG.84943.1"; exon_number "6";
X	StringTie	exon	71765553	71765717	1000	+	.	gene_id "MSTRG.84943"; transcript_id "MSTRG.84943.1"; exon_number "7";
X	StringTie	transcript	71701420	71764219	1000	+	.	gene_id "MSTRG.84943"; transcript_id "MSTRG.84943.2";
X	StringTie	exon	71701420	71701706	1000	+	.	gene_id "MSTRG.84943"; transcript_id "MSTRG.84943.2"; exon_number "1";
X	StringTie	exon	71701839	71701897	1000	+	.	gene_id "MSTRG.84943"; transcript_id "MSTRG.84943.2"; exon_number "2";
X	StringTie	exon	71702101	71702130	1000	+	.	gene_id "MSTRG.84943"; transcript_id "MSTRG.84943.2"; exon_number "3";
X	StringTie	exon	71702536	71702595	1000	+	.	gene_id "MSTRG.84943"; transcript_id "MSTRG.84943.2"; exon_number "4";
X	StringTie	exon	71714803	71714953	1000	+	.	gene_id "MSTRG.84943"; transcript_id "MSTRG.84943.2"; exon_number "5";
X	StringTie	exon	71716628	71716726	1000	+	.	gene_id "MSTRG.84943"; transcript_id "MSTRG.84943.2"; exon_number "6";
X	StringTie	exon	71764059	71764219	1000	+	.	gene_id "MSTRG.84943"; transcript_id "MSTRG.84943.2"; exon_number "7";
X	StringTie	transcript	71701448	71758448	1000	+	.	gene_id "MSTRG.84943"; transcript_id "MSTRG.84943.3";
X	StringTie	exon	71701448	71701706	1000	+	.	gene_id "MSTRG.84943"; transcript_id "MSTRG.84943.3"; exon_number "1";
X	StringTie	exon	71701839	71701897	1000	+	.	gene_id "MSTRG.84943"; transcript_id "MSTRG.84943.3"; exon_number "2";
X	StringTie	exon	71702101	71702130	1000	+	.	gene_id "MSTRG.84943"; transcript_id "MSTRG.84943.3"; exon_number "3";
X	StringTie	exon	71702536	71702595	1000	+	.	gene_id "MSTRG.84943"; transcript_id "MSTRG.84943.3"; exon_number "4";
X	StringTie	exon	71714803	71714953	1000	+	.	gene_id "MSTRG.84943"; transcript_id "MSTRG.84943.3"; exon_number "5";
X	StringTie	exon	71716628	71716726	1000	+	.	gene_id "MSTRG.84943"; transcript_id "MSTRG.84943.3"; exon_number "6";
X	StringTie	exon	71758354	71758448	1000	+	.	gene_id "MSTRG.84943"; transcript_id "MSTRG.84943.3"; exon_number "7";
X	StringTie	transcript	71853120	71853880	1000	+	.	gene_id "MSTRG.84948"; transcript_id "MSTRG.84948.1";
X	StringTie	exon	71853120	71853880	1000	+	.	gene_id "MSTRG.84948"; transcript_id "MSTRG.84948.1"; exon_number "1";
X	StringTie	transcript	71854020	71854762	1000	+	.	gene_id "MSTRG.84949"; transcript_id "MSTRG.84949.1";
X	StringTie	exon	71854020	71854762	1000	+	.	gene_id "MSTRG.84949"; transcript_id "MSTRG.84949.1"; exon_number "1";
X	StringTie	transcript	71855542	71856008	1000	+	.	gene_id "MSTRG.84950"; transcript_id "MSTRG.84950.1";
X	StringTie	exon	71855542	71856008	1000	+	.	gene_id "MSTRG.84950"; transcript_id "MSTRG.84950.1"; exon_number "1";
X	StringTie	transcript	71857298	71857941	1000	+	.	gene_id "MSTRG.84951"; transcript_id "MSTRG.84951.1";
X	StringTie	exon	71857298	71857941	1000	+	.	gene_id "MSTRG.84951"; transcript_id "MSTRG.84951.1"; exon_number "1";
X	StringTie	transcript	72057836	72135763	1000	-	.	gene_id "MSTRG.84953"; transcript_id "MSTRG.84953.1";
X	StringTie	exon	72057836	72058125	1000	-	.	gene_id "MSTRG.84953"; transcript_id "MSTRG.84953.1"; exon_number "1";
X	StringTie	exon	72064569	72064628	1000	-	.	gene_id "MSTRG.84953"; transcript_id "MSTRG.84953.1"; exon_number "2";
X	StringTie	exon	72120325	72120395	1000	-	.	gene_id "MSTRG.84953"; transcript_id "MSTRG.84953.1"; exon_number "3";
X	StringTie	exon	72135597	72135763	1000	-	.	gene_id "MSTRG.84953"; transcript_id "MSTRG.84953.1"; exon_number "4";
X	StringTie	transcript	73077883	73099694	1000	-	.	gene_id "MSTRG.84960"; transcript_id "MSTRG.84960.1";
X	StringTie	exon	73077883	73077972	1000	-	.	gene_id "MSTRG.84960"; transcript_id "MSTRG.84960.1"; exon_number "1";
X	StringTie	exon	73088277	73088346	1000	-	.	gene_id "MSTRG.84960"; transcript_id "MSTRG.84960.1"; exon_number "2";
X	StringTie	exon	73099629	73099694	1000	-	.	gene_id "MSTRG.84960"; transcript_id "MSTRG.84960.1"; exon_number "3";
X	StringTie	transcript	73086209	73099694	1000	-	.	gene_id "MSTRG.84960"; transcript_id "MSTRG.84960.2";
X	StringTie	exon	73086209	73086237	1000	-	.	gene_id "MSTRG.84960"; transcript_id "MSTRG.84960.2"; exon_number "1";
X	StringTie	exon	73088277	73088346	1000	-	.	gene_id "MSTRG.84960"; transcript_id "MSTRG.84960.2"; exon_number "2";
X	StringTie	exon	73099629	73099694	1000	-	.	gene_id "MSTRG.84960"; transcript_id "MSTRG.84960.2"; exon_number "3";
X	StringTie	transcript	73100963	73101496	1000	+	.	gene_id "MSTRG.84961"; transcript_id "MSTRG.84961.1";
X	StringTie	exon	73100963	73101496	1000	+	.	gene_id "MSTRG.84961"; transcript_id "MSTRG.84961.1"; exon_number "1";
X	StringTie	transcript	73101811	73102313	1000	+	.	gene_id "MSTRG.84962"; transcript_id "MSTRG.84962.1";
X	StringTie	exon	73101811	73102313	1000	+	.	gene_id "MSTRG.84962"; transcript_id "MSTRG.84962.1"; exon_number "1";
X	StringTie	transcript	73132935	73133518	1000	-	.	gene_id "MSTRG.84963"; transcript_id "MSTRG.84963.1";
X	StringTie	exon	73132935	73133518	1000	-	.	gene_id "MSTRG.84963"; transcript_id "MSTRG.84963.1"; exon_number "1";
X	StringTie	transcript	73135144	73171545	1000	-	.	gene_id "MSTRG.84964"; transcript_id "MSTRG.84964.1";
X	StringTie	exon	73135144	73135180	1000	-	.	gene_id "MSTRG.84964"; transcript_id "MSTRG.84964.1"; exon_number "1";
X	StringTie	exon	73155959	73156051	1000	-	.	gene_id "MSTRG.84964"; transcript_id "MSTRG.84964.1"; exon_number "2";
X	StringTie	exon	73171046	73171545	1000	-	.	gene_id "MSTRG.84964"; transcript_id "MSTRG.84964.1"; exon_number "3";
X	StringTie	transcript	73135962	73171545	1000	-	.	gene_id "MSTRG.84964"; transcript_id "MSTRG.84964.2";
X	StringTie	exon	73135962	73136571	1000	-	.	gene_id "MSTRG.84964"; transcript_id "MSTRG.84964.2"; exon_number "1";
X	StringTie	exon	73155959	73156051	1000	-	.	gene_id "MSTRG.84964"; transcript_id "MSTRG.84964.2"; exon_number "2";
X	StringTie	exon	73171046	73171545	1000	-	.	gene_id "MSTRG.84964"; transcript_id "MSTRG.84964.2"; exon_number "3";
X	StringTie	transcript	73136401	73171545	1000	-	.	gene_id "MSTRG.84964"; transcript_id "MSTRG.84964.3";
X	StringTie	exon	73136401	73136571	1000	-	.	gene_id "MSTRG.84964"; transcript_id "MSTRG.84964.3"; exon_number "1";
X	StringTie	exon	73138479	73138535	1000	-	.	gene_id "MSTRG.84964"; transcript_id "MSTRG.84964.3"; exon_number "2";
X	StringTie	exon	73139182	73139459	1000	-	.	gene_id "MSTRG.84964"; transcript_id "MSTRG.84964.3"; exon_number "3";
X	StringTie	exon	73155959	73156051	1000	-	.	gene_id "MSTRG.84964"; transcript_id "MSTRG.84964.3"; exon_number "4";
X	StringTie	exon	73171046	73171545	1000	-	.	gene_id "MSTRG.84964"; transcript_id "MSTRG.84964.3"; exon_number "5";
X	StringTie	transcript	73136401	73171545	1000	-	.	gene_id "MSTRG.84964"; transcript_id "MSTRG.84964.4";
X	StringTie	exon	73136401	73136571	1000	-	.	gene_id "MSTRG.84964"; transcript_id "MSTRG.84964.4"; exon_number "1";
X	StringTie	exon	73155955	73156051	1000	-	.	gene_id "MSTRG.84964"; transcript_id "MSTRG.84964.4"; exon_number "2";
X	StringTie	exon	73171046	73171545	1000	-	.	gene_id "MSTRG.84964"; transcript_id "MSTRG.84964.4"; exon_number "3";
X	StringTie	transcript	73136421	73171545	1000	-	.	gene_id "MSTRG.84964"; transcript_id "MSTRG.84964.5";
X	StringTie	exon	73136421	73136571	1000	-	.	gene_id "MSTRG.84964"; transcript_id "MSTRG.84964.5"; exon_number "1";
X	StringTie	exon	73138479	73138535	1000	-	.	gene_id "MSTRG.84964"; transcript_id "MSTRG.84964.5"; exon_number "2";
X	StringTie	exon	73155959	73156051	1000	-	.	gene_id "MSTRG.84964"; transcript_id "MSTRG.84964.5"; exon_number "3";
X	StringTie	exon	73171046	73171545	1000	-	.	gene_id "MSTRG.84964"; transcript_id "MSTRG.84964.5"; exon_number "4";
X	StringTie	transcript	73139019	73171545	1000	-	.	gene_id "MSTRG.84964"; transcript_id "MSTRG.84964.7";
X	StringTie	exon	73139019	73139459	1000	-	.	gene_id "MSTRG.84964"; transcript_id "MSTRG.84964.7"; exon_number "1";
X	StringTie	exon	73155955	73156051	1000	-	.	gene_id "MSTRG.84964"; transcript_id "MSTRG.84964.7"; exon_number "2";
X	StringTie	exon	73171046	73171545	1000	-	.	gene_id "MSTRG.84964"; transcript_id "MSTRG.84964.7"; exon_number "3";
X	StringTie	transcript	73139057	73171545	1000	-	.	gene_id "MSTRG.84964"; transcript_id "MSTRG.84964.8";
X	StringTie	exon	73139057	73139440	1000	-	.	gene_id "MSTRG.84964"; transcript_id "MSTRG.84964.8"; exon_number "1";
X	StringTie	exon	73155959	73156051	1000	-	.	gene_id "MSTRG.84964"; transcript_id "MSTRG.84964.8"; exon_number "2";
X	StringTie	exon	73171046	73171545	1000	-	.	gene_id "MSTRG.84964"; transcript_id "MSTRG.84964.8"; exon_number "3";
X	StringTie	transcript	73139057	73171545	1000	-	.	gene_id "MSTRG.84964"; transcript_id "MSTRG.84964.9";
X	StringTie	exon	73139057	73139459	1000	-	.	gene_id "MSTRG.84964"; transcript_id "MSTRG.84964.9"; exon_number "1";
X	StringTie	exon	73147583	73147624	1000	-	.	gene_id "MSTRG.84964"; transcript_id "MSTRG.84964.9"; exon_number "2";
X	StringTie	exon	73155959	73156051	1000	-	.	gene_id "MSTRG.84964"; transcript_id "MSTRG.84964.9"; exon_number "3";
X	StringTie	exon	73171046	73171545	1000	-	.	gene_id "MSTRG.84964"; transcript_id "MSTRG.84964.9"; exon_number "4";
X	StringTie	transcript	73139314	73171545	1000	-	.	gene_id "MSTRG.84964"; transcript_id "MSTRG.84964.10";
X	StringTie	exon	73139314	73139440	1000	-	.	gene_id "MSTRG.84964"; transcript_id "MSTRG.84964.10"; exon_number "1";
X	StringTie	exon	73155955	73156051	1000	-	.	gene_id "MSTRG.84964"; transcript_id "MSTRG.84964.10"; exon_number "2";
X	StringTie	exon	73171046	73171545	1000	-	.	gene_id "MSTRG.84964"; transcript_id "MSTRG.84964.10"; exon_number "3";
X	StringTie	transcript	73220503	73275411	1000	+	.	gene_id "MSTRG.84965"; transcript_id "MSTRG.84965.1";
X	StringTie	exon	73220503	73220657	1000	+	.	gene_id "MSTRG.84965"; transcript_id "MSTRG.84965.1"; exon_number "1";
X	StringTie	exon	73275239	73275411	1000	+	.	gene_id "MSTRG.84965"; transcript_id "MSTRG.84965.1"; exon_number "2";
X	StringTie	transcript	73327447	73345880	1000	-	.	gene_id "MSTRG.84971"; transcript_id "MSTRG.84971.1";
X	StringTie	exon	73327447	73328445	1000	-	.	gene_id "MSTRG.84971"; transcript_id "MSTRG.84971.1"; exon_number "1";
X	StringTie	exon	73345723	73345880	1000	-	.	gene_id "MSTRG.84971"; transcript_id "MSTRG.84971.1"; exon_number "2";
X	StringTie	transcript	73328112	73345880	1000	-	.	gene_id "MSTRG.84971"; transcript_id "MSTRG.84971.3";
X	StringTie	exon	73328112	73328445	1000	-	.	gene_id "MSTRG.84971"; transcript_id "MSTRG.84971.3"; exon_number "1";
X	StringTie	exon	73345437	73345591	1000	-	.	gene_id "MSTRG.84971"; transcript_id "MSTRG.84971.3"; exon_number "2";
X	StringTie	exon	73345723	73345880	1000	-	.	gene_id "MSTRG.84971"; transcript_id "MSTRG.84971.3"; exon_number "3";
X	StringTie	transcript	73328326	73345880	1000	-	.	gene_id "MSTRG.84971"; transcript_id "MSTRG.84971.4";
X	StringTie	exon	73328326	73328445	1000	-	.	gene_id "MSTRG.84971"; transcript_id "MSTRG.84971.4"; exon_number "1";
X	StringTie	exon	73345437	73345499	1000	-	.	gene_id "MSTRG.84971"; transcript_id "MSTRG.84971.4"; exon_number "2";
X	StringTie	exon	73345723	73345880	1000	-	.	gene_id "MSTRG.84971"; transcript_id "MSTRG.84971.4"; exon_number "3";
X	StringTie	transcript	73333857	73345880	1000	-	.	gene_id "MSTRG.84971"; transcript_id "MSTRG.84971.5";
X	StringTie	exon	73333857	73333942	1000	-	.	gene_id "MSTRG.84971"; transcript_id "MSTRG.84971.5"; exon_number "1";
X	StringTie	exon	73345723	73345880	1000	-	.	gene_id "MSTRG.84971"; transcript_id "MSTRG.84971.5"; exon_number "2";
X	StringTie	transcript	73344348	73345880	1000	-	.	gene_id "MSTRG.84971"; transcript_id "MSTRG.84971.6";
X	StringTie	exon	73344348	73344428	1000	-	.	gene_id "MSTRG.84971"; transcript_id "MSTRG.84971.6"; exon_number "1";
X	StringTie	exon	73345723	73345880	1000	-	.	gene_id "MSTRG.84971"; transcript_id "MSTRG.84971.6"; exon_number "2";
X	StringTie	transcript	73577771	73587404	1000	-	.	gene_id "MSTRG.84973"; transcript_id "MSTRG.84973.2";
X	StringTie	exon	73577771	73577867	1000	-	.	gene_id "MSTRG.84973"; transcript_id "MSTRG.84973.2"; exon_number "1";
X	StringTie	exon	73587059	73587404	1000	-	.	gene_id "MSTRG.84973"; transcript_id "MSTRG.84973.2"; exon_number "2";
X	StringTie	transcript	73579869	73587404	1000	-	.	gene_id "MSTRG.84973"; transcript_id "MSTRG.84973.3";
X	StringTie	exon	73579869	73579947	1000	-	.	gene_id "MSTRG.84973"; transcript_id "MSTRG.84973.3"; exon_number "1";
X	StringTie	exon	73583321	73583422	1000	-	.	gene_id "MSTRG.84973"; transcript_id "MSTRG.84973.3"; exon_number "2";
X	StringTie	exon	73584756	73584805	1000	-	.	gene_id "MSTRG.84973"; transcript_id "MSTRG.84973.3"; exon_number "3";
X	StringTie	exon	73587059	73587404	1000	-	.	gene_id "MSTRG.84973"; transcript_id "MSTRG.84973.3"; exon_number "4";
X	StringTie	transcript	74032174	74088557	1000	+	.	gene_id "MSTRG.84974"; transcript_id "MSTRG.84974.1";
X	StringTie	exon	74032174	74032681	1000	+	.	gene_id "MSTRG.84974"; transcript_id "MSTRG.84974.1"; exon_number "1";
X	StringTie	exon	74083016	74083101	1000	+	.	gene_id "MSTRG.84974"; transcript_id "MSTRG.84974.1"; exon_number "2";
X	StringTie	exon	74088001	74088557	1000	+	.	gene_id "MSTRG.84974"; transcript_id "MSTRG.84974.1"; exon_number "3";
X	StringTie	transcript	74032186	74086774	1000	+	.	gene_id "MSTRG.84974"; transcript_id "MSTRG.84974.2";
X	StringTie	exon	74032186	74032681	1000	+	.	gene_id "MSTRG.84974"; transcript_id "MSTRG.84974.2"; exon_number "1";
X	StringTie	exon	74055128	74055230	1000	+	.	gene_id "MSTRG.84974"; transcript_id "MSTRG.84974.2"; exon_number "2";
X	StringTie	exon	74081474	74081610	1000	+	.	gene_id "MSTRG.84974"; transcript_id "MSTRG.84974.2"; exon_number "3";
X	StringTie	exon	74083016	74083101	1000	+	.	gene_id "MSTRG.84974"; transcript_id "MSTRG.84974.2"; exon_number "4";
X	StringTie	exon	74086690	74086774	1000	+	.	gene_id "MSTRG.84974"; transcript_id "MSTRG.84974.2"; exon_number "5";
X	StringTie	transcript	74032186	74088557	1000	+	.	gene_id "MSTRG.84974"; transcript_id "MSTRG.84974.3";
X	StringTie	exon	74032186	74032290	1000	+	.	gene_id "MSTRG.84974"; transcript_id "MSTRG.84974.3"; exon_number "1";
X	StringTie	exon	74032534	74032681	1000	+	.	gene_id "MSTRG.84974"; transcript_id "MSTRG.84974.3"; exon_number "2";
X	StringTie	exon	74083016	74083101	1000	+	.	gene_id "MSTRG.84974"; transcript_id "MSTRG.84974.3"; exon_number "3";
X	StringTie	exon	74088001	74088557	1000	+	.	gene_id "MSTRG.84974"; transcript_id "MSTRG.84974.3"; exon_number "4";
X	StringTie	transcript	74032186	74055230	1000	+	.	gene_id "MSTRG.84974"; transcript_id "MSTRG.84974.4";
X	StringTie	exon	74032186	74032290	1000	+	.	gene_id "MSTRG.84974"; transcript_id "MSTRG.84974.4"; exon_number "1";
X	StringTie	exon	74055128	74055230	1000	+	.	gene_id "MSTRG.84974"; transcript_id "MSTRG.84974.4"; exon_number "2";
X	StringTie	transcript	74208181	74239785	1000	+	.	gene_id "MSTRG.84977"; transcript_id "MSTRG.84977.1";
X	StringTie	exon	74208181	74208323	1000	+	.	gene_id "MSTRG.84977"; transcript_id "MSTRG.84977.1"; exon_number "1";
X	StringTie	exon	74208954	74209166	1000	+	.	gene_id "MSTRG.84977"; transcript_id "MSTRG.84977.1"; exon_number "2";
X	StringTie	exon	74231936	74232053	1000	+	.	gene_id "MSTRG.84977"; transcript_id "MSTRG.84977.1"; exon_number "3";
X	StringTie	exon	74232893	74232974	1000	+	.	gene_id "MSTRG.84977"; transcript_id "MSTRG.84977.1"; exon_number "4";
X	StringTie	exon	74233604	74233740	1000	+	.	gene_id "MSTRG.84977"; transcript_id "MSTRG.84977.1"; exon_number "5";
X	StringTie	exon	74233814	74233948	1000	+	.	gene_id "MSTRG.84977"; transcript_id "MSTRG.84977.1"; exon_number "6";
X	StringTie	exon	74235731	74235806	1000	+	.	gene_id "MSTRG.84977"; transcript_id "MSTRG.84977.1"; exon_number "7";
X	StringTie	exon	74237894	74238004	1000	+	.	gene_id "MSTRG.84977"; transcript_id "MSTRG.84977.1"; exon_number "8";
X	StringTie	exon	74239100	74239785	1000	+	.	gene_id "MSTRG.84977"; transcript_id "MSTRG.84977.1"; exon_number "9";
X	StringTie	transcript	74208181	74209779	1000	+	.	gene_id "MSTRG.84977"; transcript_id "MSTRG.84977.2";
X	StringTie	exon	74208181	74208323	1000	+	.	gene_id "MSTRG.84977"; transcript_id "MSTRG.84977.2"; exon_number "1";
X	StringTie	exon	74208954	74209166	1000	+	.	gene_id "MSTRG.84977"; transcript_id "MSTRG.84977.2"; exon_number "2";
X	StringTie	exon	74209613	74209779	1000	+	.	gene_id "MSTRG.84977"; transcript_id "MSTRG.84977.2"; exon_number "3";
X	StringTie	transcript	74208181	74223575	1000	+	.	gene_id "MSTRG.84977"; transcript_id "MSTRG.84977.3";
X	StringTie	exon	74208181	74208323	1000	+	.	gene_id "MSTRG.84977"; transcript_id "MSTRG.84977.3"; exon_number "1";
X	StringTie	exon	74208954	74209166	1000	+	.	gene_id "MSTRG.84977"; transcript_id "MSTRG.84977.3"; exon_number "2";
X	StringTie	exon	74223260	74223575	1000	+	.	gene_id "MSTRG.84977"; transcript_id "MSTRG.84977.3"; exon_number "3";
X	StringTie	transcript	74231893	74237657	1000	+	.	gene_id "MSTRG.84977"; transcript_id "MSTRG.84977.6";
X	StringTie	exon	74231893	74232053	1000	+	.	gene_id "MSTRG.84977"; transcript_id "MSTRG.84977.6"; exon_number "1";
X	StringTie	exon	74232893	74232974	1000	+	.	gene_id "MSTRG.84977"; transcript_id "MSTRG.84977.6"; exon_number "2";
X	StringTie	exon	74233604	74233740	1000	+	.	gene_id "MSTRG.84977"; transcript_id "MSTRG.84977.6"; exon_number "3";
X	StringTie	exon	74233814	74233948	1000	+	.	gene_id "MSTRG.84977"; transcript_id "MSTRG.84977.6"; exon_number "4";
X	StringTie	exon	74235731	74235806	1000	+	.	gene_id "MSTRG.84977"; transcript_id "MSTRG.84977.6"; exon_number "5";
X	StringTie	exon	74237577	74237657	1000	+	.	gene_id "MSTRG.84977"; transcript_id "MSTRG.84977.6"; exon_number "6";
X	StringTie	transcript	74231898	74239486	1000	+	.	gene_id "MSTRG.84977"; transcript_id "MSTRG.84977.7";
X	StringTie	exon	74231898	74232053	1000	+	.	gene_id "MSTRG.84977"; transcript_id "MSTRG.84977.7"; exon_number "1";
X	StringTie	exon	74232893	74232974	1000	+	.	gene_id "MSTRG.84977"; transcript_id "MSTRG.84977.7"; exon_number "2";
X	StringTie	exon	74233604	74233740	1000	+	.	gene_id "MSTRG.84977"; transcript_id "MSTRG.84977.7"; exon_number "3";
X	StringTie	exon	74233814	74233948	1000	+	.	gene_id "MSTRG.84977"; transcript_id "MSTRG.84977.7"; exon_number "4";
X	StringTie	exon	74235731	74235806	1000	+	.	gene_id "MSTRG.84977"; transcript_id "MSTRG.84977.7"; exon_number "5";
X	StringTie	exon	74237894	74238004	1000	+	.	gene_id "MSTRG.84977"; transcript_id "MSTRG.84977.7"; exon_number "6";
X	StringTie	exon	74239071	74239486	1000	+	.	gene_id "MSTRG.84977"; transcript_id "MSTRG.84977.7"; exon_number "7";
X	StringTie	transcript	74231898	74233948	1000	+	.	gene_id "MSTRG.84977"; transcript_id "MSTRG.84977.8";
X	StringTie	exon	74231898	74232053	1000	+	.	gene_id "MSTRG.84977"; transcript_id "MSTRG.84977.8"; exon_number "1";
X	StringTie	exon	74232893	74232974	1000	+	.	gene_id "MSTRG.84977"; transcript_id "MSTRG.84977.8"; exon_number "2";
X	StringTie	exon	74233801	74233948	1000	+	.	gene_id "MSTRG.84977"; transcript_id "MSTRG.84977.8"; exon_number "3";
X	StringTie	transcript	74231905	74255219	1000	+	.	gene_id "MSTRG.84977"; transcript_id "MSTRG.84977.9";
X	StringTie	exon	74231905	74232053	1000	+	.	gene_id "MSTRG.84977"; transcript_id "MSTRG.84977.9"; exon_number "1";
X	StringTie	exon	74232893	74232974	1000	+	.	gene_id "MSTRG.84977"; transcript_id "MSTRG.84977.9"; exon_number "2";
X	StringTie	exon	74233604	74233740	1000	+	.	gene_id "MSTRG.84977"; transcript_id "MSTRG.84977.9"; exon_number "3";
X	StringTie	exon	74233814	74233948	1000	+	.	gene_id "MSTRG.84977"; transcript_id "MSTRG.84977.9"; exon_number "4";
X	StringTie	exon	74235731	74235806	1000	+	.	gene_id "MSTRG.84977"; transcript_id "MSTRG.84977.9"; exon_number "5";
X	StringTie	exon	74237894	74238004	1000	+	.	gene_id "MSTRG.84977"; transcript_id "MSTRG.84977.9"; exon_number "6";
X	StringTie	exon	74255082	74255219	1000	+	.	gene_id "MSTRG.84977"; transcript_id "MSTRG.84977.9"; exon_number "7";
X	StringTie	transcript	74231919	74239785	1000	+	.	gene_id "MSTRG.84977"; transcript_id "MSTRG.84977.10";
X	StringTie	exon	74231919	74232053	1000	+	.	gene_id "MSTRG.84977"; transcript_id "MSTRG.84977.10"; exon_number "1";
X	StringTie	exon	74232893	74233200	1000	+	.	gene_id "MSTRG.84977"; transcript_id "MSTRG.84977.10"; exon_number "2";
X	StringTie	exon	74233604	74233740	1000	+	.	gene_id "MSTRG.84977"; transcript_id "MSTRG.84977.10"; exon_number "3";
X	StringTie	exon	74233814	74233948	1000	+	.	gene_id "MSTRG.84977"; transcript_id "MSTRG.84977.10"; exon_number "4";
X	StringTie	exon	74235731	74235806	1000	+	.	gene_id "MSTRG.84977"; transcript_id "MSTRG.84977.10"; exon_number "5";
X	StringTie	exon	74237894	74238004	1000	+	.	gene_id "MSTRG.84977"; transcript_id "MSTRG.84977.10"; exon_number "6";
X	StringTie	exon	74239100	74239785	1000	+	.	gene_id "MSTRG.84977"; transcript_id "MSTRG.84977.10"; exon_number "7";
X	StringTie	transcript	74231923	74239486	1000	+	.	gene_id "MSTRG.84977"; transcript_id "MSTRG.84977.11";
X	StringTie	exon	74231923	74232053	1000	+	.	gene_id "MSTRG.84977"; transcript_id "MSTRG.84977.11"; exon_number "1";
X	StringTie	exon	74232893	74232974	1000	+	.	gene_id "MSTRG.84977"; transcript_id "MSTRG.84977.11"; exon_number "2";
X	StringTie	exon	74233604	74233740	1000	+	.	gene_id "MSTRG.84977"; transcript_id "MSTRG.84977.11"; exon_number "3";
X	StringTie	exon	74233834	74233948	1000	+	.	gene_id "MSTRG.84977"; transcript_id "MSTRG.84977.11"; exon_number "4";
X	StringTie	exon	74235731	74235806	1000	+	.	gene_id "MSTRG.84977"; transcript_id "MSTRG.84977.11"; exon_number "5";
X	StringTie	exon	74237894	74238004	1000	+	.	gene_id "MSTRG.84977"; transcript_id "MSTRG.84977.11"; exon_number "6";
X	StringTie	exon	74239100	74239486	1000	+	.	gene_id "MSTRG.84977"; transcript_id "MSTRG.84977.11"; exon_number "7";
X	StringTie	transcript	74246118	74267598	1000	-	.	gene_id "MSTRG.84980"; transcript_id "MSTRG.84980.1";
X	StringTie	exon	74246118	74246297	1000	-	.	gene_id "MSTRG.84980"; transcript_id "MSTRG.84980.1"; exon_number "1";
X	StringTie	exon	74247468	74247647	1000	-	.	gene_id "MSTRG.84980"; transcript_id "MSTRG.84980.1"; exon_number "2";
X	StringTie	exon	74247895	74248009	1000	-	.	gene_id "MSTRG.84980"; transcript_id "MSTRG.84980.1"; exon_number "3";
X	StringTie	exon	74253852	74253971	1000	-	.	gene_id "MSTRG.84980"; transcript_id "MSTRG.84980.1"; exon_number "4";
X	StringTie	exon	74254620	74254723	1000	-	.	gene_id "MSTRG.84980"; transcript_id "MSTRG.84980.1"; exon_number "5";
X	StringTie	exon	74258013	74258157	1000	-	.	gene_id "MSTRG.84980"; transcript_id "MSTRG.84980.1"; exon_number "6";
X	StringTie	exon	74258268	74258423	1000	-	.	gene_id "MSTRG.84980"; transcript_id "MSTRG.84980.1"; exon_number "7";
X	StringTie	exon	74261037	74261087	1000	-	.	gene_id "MSTRG.84980"; transcript_id "MSTRG.84980.1"; exon_number "8";
X	StringTie	exon	74267390	74267598	1000	-	.	gene_id "MSTRG.84980"; transcript_id "MSTRG.84980.1"; exon_number "9";
X	StringTie	transcript	74260705	74267598	1000	-	.	gene_id "MSTRG.84980"; transcript_id "MSTRG.84980.2";
X	StringTie	exon	74260705	74260948	1000	-	.	gene_id "MSTRG.84980"; transcript_id "MSTRG.84980.2"; exon_number "1";
X	StringTie	exon	74261037	74261087	1000	-	.	gene_id "MSTRG.84980"; transcript_id "MSTRG.84980.2"; exon_number "2";
X	StringTie	exon	74267390	74267598	1000	-	.	gene_id "MSTRG.84980"; transcript_id "MSTRG.84980.2"; exon_number "3";
X	StringTie	transcript	74361217	74362043	1000	-	.	gene_id "MSTRG.84982"; transcript_id "MSTRG.84982.1";
X	StringTie	exon	74361217	74362043	1000	-	.	gene_id "MSTRG.84982"; transcript_id "MSTRG.84982.1"; exon_number "1";
X	StringTie	transcript	74385736	74386239	1000	-	.	gene_id "MSTRG.84985"; transcript_id "MSTRG.84985.1";
X	StringTie	exon	74385736	74386239	1000	-	.	gene_id "MSTRG.84985"; transcript_id "MSTRG.84985.1"; exon_number "1";
X	StringTie	transcript	74392975	74490997	1000	-	.	gene_id "MSTRG.84987"; transcript_id "MSTRG.84987.1";
X	StringTie	exon	74392975	74393024	1000	-	.	gene_id "MSTRG.84987"; transcript_id "MSTRG.84987.1"; exon_number "1";
X	StringTie	exon	74394131	74394356	1000	-	.	gene_id "MSTRG.84987"; transcript_id "MSTRG.84987.1"; exon_number "2";
X	StringTie	exon	74394551	74394627	1000	-	.	gene_id "MSTRG.84987"; transcript_id "MSTRG.84987.1"; exon_number "3";
X	StringTie	exon	74396317	74396478	1000	-	.	gene_id "MSTRG.84987"; transcript_id "MSTRG.84987.1"; exon_number "4";
X	StringTie	exon	74406985	74407148	1000	-	.	gene_id "MSTRG.84987"; transcript_id "MSTRG.84987.1"; exon_number "5";
X	StringTie	exon	74410649	74410855	1000	-	.	gene_id "MSTRG.84987"; transcript_id "MSTRG.84987.1"; exon_number "6";
X	StringTie	exon	74435426	74435566	1000	-	.	gene_id "MSTRG.84987"; transcript_id "MSTRG.84987.1"; exon_number "7";
X	StringTie	exon	74490737	74490997	1000	-	.	gene_id "MSTRG.84987"; transcript_id "MSTRG.84987.1"; exon_number "8";
X	StringTie	transcript	74407079	74490997	1000	-	.	gene_id "MSTRG.84987"; transcript_id "MSTRG.84987.2";
X	StringTie	exon	74407079	74407148	1000	-	.	gene_id "MSTRG.84987"; transcript_id "MSTRG.84987.2"; exon_number "1";
X	StringTie	exon	74435426	74435566	1000	-	.	gene_id "MSTRG.84987"; transcript_id "MSTRG.84987.2"; exon_number "2";
X	StringTie	exon	74490737	74490997	1000	-	.	gene_id "MSTRG.84987"; transcript_id "MSTRG.84987.2"; exon_number "3";
X	StringTie	transcript	74416168	74490997	1000	-	.	gene_id "MSTRG.84987"; transcript_id "MSTRG.84987.3";
X	StringTie	exon	74416168	74416560	1000	-	.	gene_id "MSTRG.84987"; transcript_id "MSTRG.84987.3"; exon_number "1";
X	StringTie	exon	74417084	74417573	1000	-	.	gene_id "MSTRG.84987"; transcript_id "MSTRG.84987.3"; exon_number "2";
X	StringTie	exon	74435426	74435566	1000	-	.	gene_id "MSTRG.84987"; transcript_id "MSTRG.84987.3"; exon_number "3";
X	StringTie	exon	74490737	74490997	1000	-	.	gene_id "MSTRG.84987"; transcript_id "MSTRG.84987.3"; exon_number "4";
X	StringTie	transcript	74416271	74490997	1000	-	.	gene_id "MSTRG.84987"; transcript_id "MSTRG.84987.4";
X	StringTie	exon	74416271	74416560	1000	-	.	gene_id "MSTRG.84987"; transcript_id "MSTRG.84987.4"; exon_number "1";
X	StringTie	exon	74417084	74417573	1000	-	.	gene_id "MSTRG.84987"; transcript_id "MSTRG.84987.4"; exon_number "2";
X	StringTie	exon	74434466	74434537	1000	-	.	gene_id "MSTRG.84987"; transcript_id "MSTRG.84987.4"; exon_number "3";
X	StringTie	exon	74435426	74435566	1000	-	.	gene_id "MSTRG.84987"; transcript_id "MSTRG.84987.4"; exon_number "4";
X	StringTie	exon	74490737	74490997	1000	-	.	gene_id "MSTRG.84987"; transcript_id "MSTRG.84987.4"; exon_number "5";
X	StringTie	transcript	74416375	74490997	1000	-	.	gene_id "MSTRG.84987"; transcript_id "MSTRG.84987.5";
X	StringTie	exon	74416375	74416560	1000	-	.	gene_id "MSTRG.84987"; transcript_id "MSTRG.84987.5"; exon_number "1";
X	StringTie	exon	74417084	74417573	1000	-	.	gene_id "MSTRG.84987"; transcript_id "MSTRG.84987.5"; exon_number "2";
X	StringTie	exon	74435293	74435566	1000	-	.	gene_id "MSTRG.84987"; transcript_id "MSTRG.84987.5"; exon_number "3";
X	StringTie	exon	74490737	74490997	1000	-	.	gene_id "MSTRG.84987"; transcript_id "MSTRG.84987.5"; exon_number "4";
X	StringTie	transcript	74417084	74454840	1000	-	.	gene_id "MSTRG.84987"; transcript_id "MSTRG.84987.6";
X	StringTie	exon	74417084	74417573	1000	-	.	gene_id "MSTRG.84987"; transcript_id "MSTRG.84987.6"; exon_number "1";
X	StringTie	exon	74435426	74435566	1000	-	.	gene_id "MSTRG.84987"; transcript_id "MSTRG.84987.6"; exon_number "2";
X	StringTie	exon	74454763	74454840	1000	-	.	gene_id "MSTRG.84987"; transcript_id "MSTRG.84987.6"; exon_number "3";
X	StringTie	transcript	74417383	74467181	1000	-	.	gene_id "MSTRG.84987"; transcript_id "MSTRG.84987.7";
X	StringTie	exon	74417383	74417573	1000	-	.	gene_id "MSTRG.84987"; transcript_id "MSTRG.84987.7"; exon_number "1";
X	StringTie	exon	74435426	74435566	1000	-	.	gene_id "MSTRG.84987"; transcript_id "MSTRG.84987.7"; exon_number "2";
X	StringTie	exon	74467059	74467181	1000	-	.	gene_id "MSTRG.84987"; transcript_id "MSTRG.84987.7"; exon_number "3";
X	StringTie	transcript	74408588	74409127	1000	+	.	gene_id "MSTRG.84988"; transcript_id "MSTRG.84988.1";
X	StringTie	exon	74408588	74409127	1000	+	.	gene_id "MSTRG.84988"; transcript_id "MSTRG.84988.1"; exon_number "1";
X	StringTie	transcript	74502529	74507315	1000	-	.	gene_id "MSTRG.84990"; transcript_id "MSTRG.84990.1";
X	StringTie	exon	74502529	74503477	1000	-	.	gene_id "MSTRG.84990"; transcript_id "MSTRG.84990.1"; exon_number "1";
X	StringTie	exon	74504611	74504735	1000	-	.	gene_id "MSTRG.84990"; transcript_id "MSTRG.84990.1"; exon_number "2";
X	StringTie	exon	74507154	74507315	1000	-	.	gene_id "MSTRG.84990"; transcript_id "MSTRG.84990.1"; exon_number "3";
X	StringTie	transcript	74503172	74507315	1000	-	.	gene_id "MSTRG.84990"; transcript_id "MSTRG.84990.2";
X	StringTie	exon	74503172	74503477	1000	-	.	gene_id "MSTRG.84990"; transcript_id "MSTRG.84990.2"; exon_number "1";
X	StringTie	exon	74504611	74504735	1000	-	.	gene_id "MSTRG.84990"; transcript_id "MSTRG.84990.2"; exon_number "2";
X	StringTie	exon	74507141	74507315	1000	-	.	gene_id "MSTRG.84990"; transcript_id "MSTRG.84990.2"; exon_number "3";
X	StringTie	transcript	74503396	74507315	1000	-	.	gene_id "MSTRG.84990"; transcript_id "MSTRG.84990.3";
X	StringTie	exon	74503396	74503477	1000	-	.	gene_id "MSTRG.84990"; transcript_id "MSTRG.84990.3"; exon_number "1";
X	StringTie	exon	74504664	74504735	1000	-	.	gene_id "MSTRG.84990"; transcript_id "MSTRG.84990.3"; exon_number "2";
X	StringTie	exon	74507154	74507315	1000	-	.	gene_id "MSTRG.84990"; transcript_id "MSTRG.84990.3"; exon_number "3";
X	StringTie	transcript	74516770	74517343	1000	-	.	gene_id "MSTRG.84991"; transcript_id "MSTRG.84991.1";
X	StringTie	exon	74516770	74517343	1000	-	.	gene_id "MSTRG.84991"; transcript_id "MSTRG.84991.1"; exon_number "1";
X	StringTie	transcript	74517430	74564634	1000	+	.	gene_id "MSTRG.84992"; transcript_id "MSTRG.84992.1";
X	StringTie	exon	74517430	74517720	1000	+	.	gene_id "MSTRG.84992"; transcript_id "MSTRG.84992.1"; exon_number "1";
X	StringTie	exon	74534104	74534273	1000	+	.	gene_id "MSTRG.84992"; transcript_id "MSTRG.84992.1"; exon_number "2";
X	StringTie	exon	74537870	74537987	1000	+	.	gene_id "MSTRG.84992"; transcript_id "MSTRG.84992.1"; exon_number "3";
X	StringTie	exon	74548179	74548319	1000	+	.	gene_id "MSTRG.84992"; transcript_id "MSTRG.84992.1"; exon_number "4";
X	StringTie	exon	74549016	74549156	1000	+	.	gene_id "MSTRG.84992"; transcript_id "MSTRG.84992.1"; exon_number "5";
X	StringTie	exon	74549657	74549746	1000	+	.	gene_id "MSTRG.84992"; transcript_id "MSTRG.84992.1"; exon_number "6";
X	StringTie	exon	74550390	74550453	1000	+	.	gene_id "MSTRG.84992"; transcript_id "MSTRG.84992.1"; exon_number "7";
X	StringTie	exon	74557876	74557950	1000	+	.	gene_id "MSTRG.84992"; transcript_id "MSTRG.84992.1"; exon_number "8";
X	StringTie	exon	74562922	74563012	1000	+	.	gene_id "MSTRG.84992"; transcript_id "MSTRG.84992.1"; exon_number "9";
X	StringTie	exon	74564272	74564634	1000	+	.	gene_id "MSTRG.84992"; transcript_id "MSTRG.84992.1"; exon_number "10";
X	StringTie	transcript	74517430	74557950	1000	+	.	gene_id "MSTRG.84992"; transcript_id "MSTRG.84992.2";
X	StringTie	exon	74517430	74517720	1000	+	.	gene_id "MSTRG.84992"; transcript_id "MSTRG.84992.2"; exon_number "1";
X	StringTie	exon	74534104	74534121	1000	+	.	gene_id "MSTRG.84992"; transcript_id "MSTRG.84992.2"; exon_number "2";
X	StringTie	exon	74537870	74537987	1000	+	.	gene_id "MSTRG.84992"; transcript_id "MSTRG.84992.2"; exon_number "3";
X	StringTie	exon	74548179	74548319	1000	+	.	gene_id "MSTRG.84992"; transcript_id "MSTRG.84992.2"; exon_number "4";
X	StringTie	exon	74549016	74549156	1000	+	.	gene_id "MSTRG.84992"; transcript_id "MSTRG.84992.2"; exon_number "5";
X	StringTie	exon	74549657	74549746	1000	+	.	gene_id "MSTRG.84992"; transcript_id "MSTRG.84992.2"; exon_number "6";
X	StringTie	exon	74550390	74550453	1000	+	.	gene_id "MSTRG.84992"; transcript_id "MSTRG.84992.2"; exon_number "7";
X	StringTie	exon	74557876	74557950	1000	+	.	gene_id "MSTRG.84992"; transcript_id "MSTRG.84992.2"; exon_number "8";
X	StringTie	transcript	74517459	74549746	1000	+	.	gene_id "MSTRG.84992"; transcript_id "MSTRG.84992.3";
X	StringTie	exon	74517459	74517720	1000	+	.	gene_id "MSTRG.84992"; transcript_id "MSTRG.84992.3"; exon_number "1";
X	StringTie	exon	74534104	74534273	1000	+	.	gene_id "MSTRG.84992"; transcript_id "MSTRG.84992.3"; exon_number "2";
X	StringTie	exon	74537870	74537987	1000	+	.	gene_id "MSTRG.84992"; transcript_id "MSTRG.84992.3"; exon_number "3";
X	StringTie	exon	74548179	74548319	1000	+	.	gene_id "MSTRG.84992"; transcript_id "MSTRG.84992.3"; exon_number "4";
X	StringTie	exon	74549657	74549746	1000	+	.	gene_id "MSTRG.84992"; transcript_id "MSTRG.84992.3"; exon_number "5";
X	StringTie	transcript	74517519	74549746	1000	+	.	gene_id "MSTRG.84992"; transcript_id "MSTRG.84992.4";
X	StringTie	exon	74517519	74517720	1000	+	.	gene_id "MSTRG.84992"; transcript_id "MSTRG.84992.4"; exon_number "1";
X	StringTie	exon	74534104	74534273	1000	+	.	gene_id "MSTRG.84992"; transcript_id "MSTRG.84992.4"; exon_number "2";
X	StringTie	exon	74548179	74548319	1000	+	.	gene_id "MSTRG.84992"; transcript_id "MSTRG.84992.4"; exon_number "3";
X	StringTie	exon	74549016	74549156	1000	+	.	gene_id "MSTRG.84992"; transcript_id "MSTRG.84992.4"; exon_number "4";
X	StringTie	exon	74549657	74549746	1000	+	.	gene_id "MSTRG.84992"; transcript_id "MSTRG.84992.4"; exon_number "5";
X	StringTie	transcript	74517567	74549156	1000	+	.	gene_id "MSTRG.84992"; transcript_id "MSTRG.84992.5";
X	StringTie	exon	74517567	74517720	1000	+	.	gene_id "MSTRG.84992"; transcript_id "MSTRG.84992.5"; exon_number "1";
X	StringTie	exon	74534104	74534121	1000	+	.	gene_id "MSTRG.84992"; transcript_id "MSTRG.84992.5"; exon_number "2";
X	StringTie	exon	74548179	74548319	1000	+	.	gene_id "MSTRG.84992"; transcript_id "MSTRG.84992.5"; exon_number "3";
X	StringTie	exon	74549016	74549156	1000	+	.	gene_id "MSTRG.84992"; transcript_id "MSTRG.84992.5"; exon_number "4";
X	StringTie	transcript	74517575	74540617	1000	+	.	gene_id "MSTRG.84992"; transcript_id "MSTRG.84992.6";
X	StringTie	exon	74517575	74517720	1000	+	.	gene_id "MSTRG.84992"; transcript_id "MSTRG.84992.6"; exon_number "1";
X	StringTie	exon	74534104	74534273	1000	+	.	gene_id "MSTRG.84992"; transcript_id "MSTRG.84992.6"; exon_number "2";
X	StringTie	exon	74537870	74537987	1000	+	.	gene_id "MSTRG.84992"; transcript_id "MSTRG.84992.6"; exon_number "3";
X	StringTie	exon	74540507	74540617	1000	+	.	gene_id "MSTRG.84992"; transcript_id "MSTRG.84992.6"; exon_number "4";
X	StringTie	transcript	74532716	74533432	1000	-	.	gene_id "MSTRG.84993"; transcript_id "MSTRG.84993.1";
X	StringTie	exon	74532716	74533432	1000	-	.	gene_id "MSTRG.84993"; transcript_id "MSTRG.84993.1"; exon_number "1";
X	StringTie	transcript	74597076	74706014	1000	+	.	gene_id "MSTRG.84995"; transcript_id "MSTRG.84995.1";
X	StringTie	exon	74597076	74597379	1000	+	.	gene_id "MSTRG.84995"; transcript_id "MSTRG.84995.1"; exon_number "1";
X	StringTie	exon	74604466	74604555	1000	+	.	gene_id "MSTRG.84995"; transcript_id "MSTRG.84995.1"; exon_number "2";
X	StringTie	exon	74672526	74672638	1000	+	.	gene_id "MSTRG.84995"; transcript_id "MSTRG.84995.1"; exon_number "3";
X	StringTie	exon	74693863	74693918	1000	+	.	gene_id "MSTRG.84995"; transcript_id "MSTRG.84995.1"; exon_number "4";
X	StringTie	exon	74694807	74694859	1000	+	.	gene_id "MSTRG.84995"; transcript_id "MSTRG.84995.1"; exon_number "5";
X	StringTie	exon	74695741	74695865	1000	+	.	gene_id "MSTRG.84995"; transcript_id "MSTRG.84995.1"; exon_number "6";
X	StringTie	exon	74699020	74699133	1000	+	.	gene_id "MSTRG.84995"; transcript_id "MSTRG.84995.1"; exon_number "7";
X	StringTie	exon	74703133	74703242	1000	+	.	gene_id "MSTRG.84995"; transcript_id "MSTRG.84995.1"; exon_number "8";
X	StringTie	exon	74704992	74705059	1000	+	.	gene_id "MSTRG.84995"; transcript_id "MSTRG.84995.1"; exon_number "9";
X	StringTie	exon	74705361	74706014	1000	+	.	gene_id "MSTRG.84995"; transcript_id "MSTRG.84995.1"; exon_number "10";
X	StringTie	transcript	74597076	74706014	1000	+	.	gene_id "MSTRG.84995"; transcript_id "MSTRG.84995.2";
X	StringTie	exon	74597076	74597379	1000	+	.	gene_id "MSTRG.84995"; transcript_id "MSTRG.84995.2"; exon_number "1";
X	StringTie	exon	74672526	74672638	1000	+	.	gene_id "MSTRG.84995"; transcript_id "MSTRG.84995.2"; exon_number "2";
X	StringTie	exon	74693863	74693918	1000	+	.	gene_id "MSTRG.84995"; transcript_id "MSTRG.84995.2"; exon_number "3";
X	StringTie	exon	74694807	74694859	1000	+	.	gene_id "MSTRG.84995"; transcript_id "MSTRG.84995.2"; exon_number "4";
X	StringTie	exon	74695741	74695865	1000	+	.	gene_id "MSTRG.84995"; transcript_id "MSTRG.84995.2"; exon_number "5";
X	StringTie	exon	74699020	74699133	1000	+	.	gene_id "MSTRG.84995"; transcript_id "MSTRG.84995.2"; exon_number "6";
X	StringTie	exon	74703136	74703242	1000	+	.	gene_id "MSTRG.84995"; transcript_id "MSTRG.84995.2"; exon_number "7";
X	StringTie	exon	74704992	74705059	1000	+	.	gene_id "MSTRG.84995"; transcript_id "MSTRG.84995.2"; exon_number "8";
X	StringTie	exon	74705361	74706014	1000	+	.	gene_id "MSTRG.84995"; transcript_id "MSTRG.84995.2"; exon_number "9";
X	StringTie	transcript	74597076	74706014	1000	+	.	gene_id "MSTRG.84995"; transcript_id "MSTRG.84995.3";
X	StringTie	exon	74597076	74597379	1000	+	.	gene_id "MSTRG.84995"; transcript_id "MSTRG.84995.3"; exon_number "1";
X	StringTie	exon	74604466	74604555	1000	+	.	gene_id "MSTRG.84995"; transcript_id "MSTRG.84995.3"; exon_number "2";
X	StringTie	exon	74672526	74672638	1000	+	.	gene_id "MSTRG.84995"; transcript_id "MSTRG.84995.3"; exon_number "3";
X	StringTie	exon	74693863	74693918	1000	+	.	gene_id "MSTRG.84995"; transcript_id "MSTRG.84995.3"; exon_number "4";
X	StringTie	exon	74694807	74694859	1000	+	.	gene_id "MSTRG.84995"; transcript_id "MSTRG.84995.3"; exon_number "5";
X	StringTie	exon	74695741	74695865	1000	+	.	gene_id "MSTRG.84995"; transcript_id "MSTRG.84995.3"; exon_number "6";
X	StringTie	exon	74703133	74703242	1000	+	.	gene_id "MSTRG.84995"; transcript_id "MSTRG.84995.3"; exon_number "7";
X	StringTie	exon	74704992	74705059	1000	+	.	gene_id "MSTRG.84995"; transcript_id "MSTRG.84995.3"; exon_number "8";
X	StringTie	exon	74705361	74706014	1000	+	.	gene_id "MSTRG.84995"; transcript_id "MSTRG.84995.3"; exon_number "9";
X	StringTie	transcript	74597076	74705059	1000	+	.	gene_id "MSTRG.84995"; transcript_id "MSTRG.84995.4";
X	StringTie	exon	74597076	74597379	1000	+	.	gene_id "MSTRG.84995"; transcript_id "MSTRG.84995.4"; exon_number "1";
X	StringTie	exon	74672526	74672638	1000	+	.	gene_id "MSTRG.84995"; transcript_id "MSTRG.84995.4"; exon_number "2";
X	StringTie	exon	74693863	74693918	1000	+	.	gene_id "MSTRG.84995"; transcript_id "MSTRG.84995.4"; exon_number "3";
X	StringTie	exon	74694807	74694859	1000	+	.	gene_id "MSTRG.84995"; transcript_id "MSTRG.84995.4"; exon_number "4";
X	StringTie	exon	74695741	74695865	1000	+	.	gene_id "MSTRG.84995"; transcript_id "MSTRG.84995.4"; exon_number "5";
X	StringTie	exon	74703133	74703242	1000	+	.	gene_id "MSTRG.84995"; transcript_id "MSTRG.84995.4"; exon_number "6";
X	StringTie	exon	74704992	74705059	1000	+	.	gene_id "MSTRG.84995"; transcript_id "MSTRG.84995.4"; exon_number "7";
X	StringTie	transcript	74597076	74705059	1000	+	.	gene_id "MSTRG.84995"; transcript_id "MSTRG.84995.5";
X	StringTie	exon	74597076	74597379	1000	+	.	gene_id "MSTRG.84995"; transcript_id "MSTRG.84995.5"; exon_number "1";
X	StringTie	exon	74604466	74604555	1000	+	.	gene_id "MSTRG.84995"; transcript_id "MSTRG.84995.5"; exon_number "2";
X	StringTie	exon	74672526	74672638	1000	+	.	gene_id "MSTRG.84995"; transcript_id "MSTRG.84995.5"; exon_number "3";
X	StringTie	exon	74693863	74693918	1000	+	.	gene_id "MSTRG.84995"; transcript_id "MSTRG.84995.5"; exon_number "4";
X	StringTie	exon	74694807	74694859	1000	+	.	gene_id "MSTRG.84995"; transcript_id "MSTRG.84995.5"; exon_number "5";
X	StringTie	exon	74695741	74695865	1000	+	.	gene_id "MSTRG.84995"; transcript_id "MSTRG.84995.5"; exon_number "6";
X	StringTie	exon	74703136	74703242	1000	+	.	gene_id "MSTRG.84995"; transcript_id "MSTRG.84995.5"; exon_number "7";
X	StringTie	exon	74704992	74705059	1000	+	.	gene_id "MSTRG.84995"; transcript_id "MSTRG.84995.5"; exon_number "8";
X	StringTie	transcript	74597076	74749815	1000	+	.	gene_id "MSTRG.84995"; transcript_id "MSTRG.84995.6";
X	StringTie	exon	74597076	74597379	1000	+	.	gene_id "MSTRG.84995"; transcript_id "MSTRG.84995.6"; exon_number "1";
X	StringTie	exon	74604466	74604555	1000	+	.	gene_id "MSTRG.84995"; transcript_id "MSTRG.84995.6"; exon_number "2";
X	StringTie	exon	74672526	74672638	1000	+	.	gene_id "MSTRG.84995"; transcript_id "MSTRG.84995.6"; exon_number "3";
X	StringTie	exon	74693863	74693918	1000	+	.	gene_id "MSTRG.84995"; transcript_id "MSTRG.84995.6"; exon_number "4";
X	StringTie	exon	74694807	74694859	1000	+	.	gene_id "MSTRG.84995"; transcript_id "MSTRG.84995.6"; exon_number "5";
X	StringTie	exon	74695741	74695865	1000	+	.	gene_id "MSTRG.84995"; transcript_id "MSTRG.84995.6"; exon_number "6";
X	StringTie	exon	74703136	74703242	1000	+	.	gene_id "MSTRG.84995"; transcript_id "MSTRG.84995.6"; exon_number "7";
X	StringTie	exon	74712673	74712745	1000	+	.	gene_id "MSTRG.84995"; transcript_id "MSTRG.84995.6"; exon_number "8";
X	StringTie	exon	74724236	74724366	1000	+	.	gene_id "MSTRG.84995"; transcript_id "MSTRG.84995.6"; exon_number "9";
X	StringTie	exon	74725059	74725235	1000	+	.	gene_id "MSTRG.84995"; transcript_id "MSTRG.84995.6"; exon_number "10";
X	StringTie	exon	74734798	74734891	1000	+	.	gene_id "MSTRG.84995"; transcript_id "MSTRG.84995.6"; exon_number "11";
X	StringTie	exon	74745865	74745967	1000	+	.	gene_id "MSTRG.84995"; transcript_id "MSTRG.84995.6"; exon_number "12";
X	StringTie	exon	74749600	74749815	1000	+	.	gene_id "MSTRG.84995"; transcript_id "MSTRG.84995.6"; exon_number "13";
X	StringTie	transcript	74597076	74749815	1000	+	.	gene_id "MSTRG.84995"; transcript_id "MSTRG.84995.7";
X	StringTie	exon	74597076	74597379	1000	+	.	gene_id "MSTRG.84995"; transcript_id "MSTRG.84995.7"; exon_number "1";
X	StringTie	exon	74672526	74672638	1000	+	.	gene_id "MSTRG.84995"; transcript_id "MSTRG.84995.7"; exon_number "2";
X	StringTie	exon	74693863	74693918	1000	+	.	gene_id "MSTRG.84995"; transcript_id "MSTRG.84995.7"; exon_number "3";
X	StringTie	exon	74694807	74694859	1000	+	.	gene_id "MSTRG.84995"; transcript_id "MSTRG.84995.7"; exon_number "4";
X	StringTie	exon	74695741	74695865	1000	+	.	gene_id "MSTRG.84995"; transcript_id "MSTRG.84995.7"; exon_number "5";
X	StringTie	exon	74703133	74703242	1000	+	.	gene_id "MSTRG.84995"; transcript_id "MSTRG.84995.7"; exon_number "6";
X	StringTie	exon	74712673	74712745	1000	+	.	gene_id "MSTRG.84995"; transcript_id "MSTRG.84995.7"; exon_number "7";
X	StringTie	exon	74724236	74724366	1000	+	.	gene_id "MSTRG.84995"; transcript_id "MSTRG.84995.7"; exon_number "8";
X	StringTie	exon	74725059	74725235	1000	+	.	gene_id "MSTRG.84995"; transcript_id "MSTRG.84995.7"; exon_number "9";
X	StringTie	exon	74734798	74734891	1000	+	.	gene_id "MSTRG.84995"; transcript_id "MSTRG.84995.7"; exon_number "10";
X	StringTie	exon	74745865	74745967	1000	+	.	gene_id "MSTRG.84995"; transcript_id "MSTRG.84995.7"; exon_number "11";
X	StringTie	exon	74749600	74749815	1000	+	.	gene_id "MSTRG.84995"; transcript_id "MSTRG.84995.7"; exon_number "12";
X	StringTie	transcript	74597079	74635306	1000	+	.	gene_id "MSTRG.84995"; transcript_id "MSTRG.84995.8";
X	StringTie	exon	74597079	74597379	1000	+	.	gene_id "MSTRG.84995"; transcript_id "MSTRG.84995.8"; exon_number "1";
X	StringTie	exon	74604466	74604555	1000	+	.	gene_id "MSTRG.84995"; transcript_id "MSTRG.84995.8"; exon_number "2";
X	StringTie	exon	74635225	74635306	1000	+	.	gene_id "MSTRG.84995"; transcript_id "MSTRG.84995.8"; exon_number "3";
X	StringTie	transcript	74597079	74705059	1000	+	.	gene_id "MSTRG.84995"; transcript_id "MSTRG.84995.9";
X	StringTie	exon	74597079	74597379	1000	+	.	gene_id "MSTRG.84995"; transcript_id "MSTRG.84995.9"; exon_number "1";
X	StringTie	exon	74672526	74672638	1000	+	.	gene_id "MSTRG.84995"; transcript_id "MSTRG.84995.9"; exon_number "2";
X	StringTie	exon	74693863	74693918	1000	+	.	gene_id "MSTRG.84995"; transcript_id "MSTRG.84995.9"; exon_number "3";
X	StringTie	exon	74694807	74694859	1000	+	.	gene_id "MSTRG.84995"; transcript_id "MSTRG.84995.9"; exon_number "4";
X	StringTie	exon	74695741	74695865	1000	+	.	gene_id "MSTRG.84995"; transcript_id "MSTRG.84995.9"; exon_number "5";
X	StringTie	exon	74703136	74703242	1000	+	.	gene_id "MSTRG.84995"; transcript_id "MSTRG.84995.9"; exon_number "6";
X	StringTie	exon	74704992	74705059	1000	+	.	gene_id "MSTRG.84995"; transcript_id "MSTRG.84995.9"; exon_number "7";
X	StringTie	transcript	74597079	74673257	1000	+	.	gene_id "MSTRG.84995"; transcript_id "MSTRG.84995.10";
X	StringTie	exon	74597079	74597516	1000	+	.	gene_id "MSTRG.84995"; transcript_id "MSTRG.84995.10"; exon_number "1";
X	StringTie	exon	74672526	74673257	1000	+	.	gene_id "MSTRG.84995"; transcript_id "MSTRG.84995.10"; exon_number "2";
X	StringTie	transcript	74597087	74673257	1000	+	.	gene_id "MSTRG.84995"; transcript_id "MSTRG.84995.11";
X	StringTie	exon	74597087	74597516	1000	+	.	gene_id "MSTRG.84995"; transcript_id "MSTRG.84995.11"; exon_number "1";
X	StringTie	exon	74604466	74604555	1000	+	.	gene_id "MSTRG.84995"; transcript_id "MSTRG.84995.11"; exon_number "2";
X	StringTie	exon	74672526	74673257	1000	+	.	gene_id "MSTRG.84995"; transcript_id "MSTRG.84995.11"; exon_number "3";
X	StringTie	transcript	74597087	74749815	1000	+	.	gene_id "MSTRG.84995"; transcript_id "MSTRG.84995.12";
X	StringTie	exon	74597087	74597379	1000	+	.	gene_id "MSTRG.84995"; transcript_id "MSTRG.84995.12"; exon_number "1";
X	StringTie	exon	74724236	74724366	1000	+	.	gene_id "MSTRG.84995"; transcript_id "MSTRG.84995.12"; exon_number "2";
X	StringTie	exon	74725059	74725235	1000	+	.	gene_id "MSTRG.84995"; transcript_id "MSTRG.84995.12"; exon_number "3";
X	StringTie	exon	74734798	74734891	1000	+	.	gene_id "MSTRG.84995"; transcript_id "MSTRG.84995.12"; exon_number "4";
X	StringTie	exon	74745865	74745967	1000	+	.	gene_id "MSTRG.84995"; transcript_id "MSTRG.84995.12"; exon_number "5";
X	StringTie	exon	74749600	74749815	1000	+	.	gene_id "MSTRG.84995"; transcript_id "MSTRG.84995.12"; exon_number "6";
X	StringTie	transcript	74597111	74635771	1000	+	.	gene_id "MSTRG.84995"; transcript_id "MSTRG.84995.13";
X	StringTie	exon	74597111	74597379	1000	+	.	gene_id "MSTRG.84995"; transcript_id "MSTRG.84995.13"; exon_number "1";
X	StringTie	exon	74604466	74604555	1000	+	.	gene_id "MSTRG.84995"; transcript_id "MSTRG.84995.13"; exon_number "2";
X	StringTie	exon	74635695	74635771	1000	+	.	gene_id "MSTRG.84995"; transcript_id "MSTRG.84995.13"; exon_number "3";
X	StringTie	transcript	74597117	74699133	1000	+	.	gene_id "MSTRG.84995"; transcript_id "MSTRG.84995.14";
X	StringTie	exon	74597117	74597379	1000	+	.	gene_id "MSTRG.84995"; transcript_id "MSTRG.84995.14"; exon_number "1";
X	StringTie	exon	74604466	74604555	1000	+	.	gene_id "MSTRG.84995"; transcript_id "MSTRG.84995.14"; exon_number "2";
X	StringTie	exon	74672526	74672638	1000	+	.	gene_id "MSTRG.84995"; transcript_id "MSTRG.84995.14"; exon_number "3";
X	StringTie	exon	74693863	74693918	1000	+	.	gene_id "MSTRG.84995"; transcript_id "MSTRG.84995.14"; exon_number "4";
X	StringTie	exon	74694807	74694859	1000	+	.	gene_id "MSTRG.84995"; transcript_id "MSTRG.84995.14"; exon_number "5";
X	StringTie	exon	74695741	74695865	1000	+	.	gene_id "MSTRG.84995"; transcript_id "MSTRG.84995.14"; exon_number "6";
X	StringTie	exon	74699026	74699133	1000	+	.	gene_id "MSTRG.84995"; transcript_id "MSTRG.84995.14"; exon_number "7";
X	StringTie	transcript	74597117	74624535	1000	+	.	gene_id "MSTRG.84995"; transcript_id "MSTRG.84995.15";
X	StringTie	exon	74597117	74597379	1000	+	.	gene_id "MSTRG.84995"; transcript_id "MSTRG.84995.15"; exon_number "1";
X	StringTie	exon	74604466	74604555	1000	+	.	gene_id "MSTRG.84995"; transcript_id "MSTRG.84995.15"; exon_number "2";
X	StringTie	exon	74624439	74624535	1000	+	.	gene_id "MSTRG.84995"; transcript_id "MSTRG.84995.15"; exon_number "3";
X	StringTie	transcript	74597117	74697615	1000	+	.	gene_id "MSTRG.84995"; transcript_id "MSTRG.84995.16";
X	StringTie	exon	74597117	74597379	1000	+	.	gene_id "MSTRG.84995"; transcript_id "MSTRG.84995.16"; exon_number "1";
X	StringTie	exon	74604466	74604555	1000	+	.	gene_id "MSTRG.84995"; transcript_id "MSTRG.84995.16"; exon_number "2";
X	StringTie	exon	74672526	74672638	1000	+	.	gene_id "MSTRG.84995"; transcript_id "MSTRG.84995.16"; exon_number "3";
X	StringTie	exon	74693863	74693918	1000	+	.	gene_id "MSTRG.84995"; transcript_id "MSTRG.84995.16"; exon_number "4";
X	StringTie	exon	74694807	74694859	1000	+	.	gene_id "MSTRG.84995"; transcript_id "MSTRG.84995.16"; exon_number "5";
X	StringTie	exon	74695741	74695865	1000	+	.	gene_id "MSTRG.84995"; transcript_id "MSTRG.84995.16"; exon_number "6";
X	StringTie	exon	74697584	74697615	1000	+	.	gene_id "MSTRG.84995"; transcript_id "MSTRG.84995.16"; exon_number "7";
X	StringTie	transcript	74597118	74608686	1000	+	.	gene_id "MSTRG.84995"; transcript_id "MSTRG.84995.17";
X	StringTie	exon	74597118	74597379	1000	+	.	gene_id "MSTRG.84995"; transcript_id "MSTRG.84995.17"; exon_number "1";
X	StringTie	exon	74604466	74604555	1000	+	.	gene_id "MSTRG.84995"; transcript_id "MSTRG.84995.17"; exon_number "2";
X	StringTie	exon	74608591	74608686	1000	+	.	gene_id "MSTRG.84995"; transcript_id "MSTRG.84995.17"; exon_number "3";
X	StringTie	transcript	74597118	74699133	1000	+	.	gene_id "MSTRG.84995"; transcript_id "MSTRG.84995.18";
X	StringTie	exon	74597118	74597379	1000	+	.	gene_id "MSTRG.84995"; transcript_id "MSTRG.84995.18"; exon_number "1";
X	StringTie	exon	74604466	74604555	1000	+	.	gene_id "MSTRG.84995"; transcript_id "MSTRG.84995.18"; exon_number "2";
X	StringTie	exon	74672526	74672638	1000	+	.	gene_id "MSTRG.84995"; transcript_id "MSTRG.84995.18"; exon_number "3";
X	StringTie	exon	74693863	74693918	1000	+	.	gene_id "MSTRG.84995"; transcript_id "MSTRG.84995.18"; exon_number "4";
X	StringTie	exon	74694807	74694859	1000	+	.	gene_id "MSTRG.84995"; transcript_id "MSTRG.84995.18"; exon_number "5";
X	StringTie	exon	74695741	74695761	1000	+	.	gene_id "MSTRG.84995"; transcript_id "MSTRG.84995.18"; exon_number "6";
X	StringTie	exon	74699020	74699133	1000	+	.	gene_id "MSTRG.84995"; transcript_id "MSTRG.84995.18"; exon_number "7";
X	StringTie	transcript	74597118	74635306	1000	+	.	gene_id "MSTRG.84995"; transcript_id "MSTRG.84995.19";
X	StringTie	exon	74597118	74597379	1000	+	.	gene_id "MSTRG.84995"; transcript_id "MSTRG.84995.19"; exon_number "1";
X	StringTie	exon	74635225	74635306	1000	+	.	gene_id "MSTRG.84995"; transcript_id "MSTRG.84995.19"; exon_number "2";
X	StringTie	transcript	74708385	74749815	1000	+	.	gene_id "MSTRG.84995"; transcript_id "MSTRG.84995.22";
X	StringTie	exon	74708385	74708419	1000	+	.	gene_id "MSTRG.84995"; transcript_id "MSTRG.84995.22"; exon_number "1";
X	StringTie	exon	74712673	74712745	1000	+	.	gene_id "MSTRG.84995"; transcript_id "MSTRG.84995.22"; exon_number "2";
X	StringTie	exon	74724236	74724366	1000	+	.	gene_id "MSTRG.84995"; transcript_id "MSTRG.84995.22"; exon_number "3";
X	StringTie	exon	74725059	74725235	1000	+	.	gene_id "MSTRG.84995"; transcript_id "MSTRG.84995.22"; exon_number "4";
X	StringTie	exon	74734833	74734891	1000	+	.	gene_id "MSTRG.84995"; transcript_id "MSTRG.84995.22"; exon_number "5";
X	StringTie	exon	74745865	74745967	1000	+	.	gene_id "MSTRG.84995"; transcript_id "MSTRG.84995.22"; exon_number "6";
X	StringTie	exon	74749600	74749815	1000	+	.	gene_id "MSTRG.84995"; transcript_id "MSTRG.84995.22"; exon_number "7";
X	StringTie	transcript	74724219	74749815	1000	+	.	gene_id "MSTRG.84995"; transcript_id "MSTRG.84995.23";
X	StringTie	exon	74724219	74724366	1000	+	.	gene_id "MSTRG.84995"; transcript_id "MSTRG.84995.23"; exon_number "1";
X	StringTie	exon	74725059	74725235	1000	+	.	gene_id "MSTRG.84995"; transcript_id "MSTRG.84995.23"; exon_number "2";
X	StringTie	exon	74745865	74745967	1000	+	.	gene_id "MSTRG.84995"; transcript_id "MSTRG.84995.23"; exon_number "3";
X	StringTie	exon	74749600	74749815	1000	+	.	gene_id "MSTRG.84995"; transcript_id "MSTRG.84995.23"; exon_number "4";
X	StringTie	transcript	74707427	74708122	1000	+	.	gene_id "MSTRG.84996"; transcript_id "MSTRG.84996.1";
X	StringTie	exon	74707427	74708122	1000	+	.	gene_id "MSTRG.84996"; transcript_id "MSTRG.84996.1"; exon_number "1";
X	StringTie	transcript	74781281	74790022	1000	+	.	gene_id "MSTRG.84999"; transcript_id "MSTRG.84999.1";
X	StringTie	exon	74781281	74781299	1000	+	.	gene_id "MSTRG.84999"; transcript_id "MSTRG.84999.1"; exon_number "1";
X	StringTie	exon	74782628	74782745	1000	+	.	gene_id "MSTRG.84999"; transcript_id "MSTRG.84999.1"; exon_number "2";
X	StringTie	exon	74787718	74787848	1000	+	.	gene_id "MSTRG.84999"; transcript_id "MSTRG.84999.1"; exon_number "3";
X	StringTie	exon	74789672	74789760	1000	+	.	gene_id "MSTRG.84999"; transcript_id "MSTRG.84999.1"; exon_number "4";
X	StringTie	exon	74789890	74790022	1000	+	.	gene_id "MSTRG.84999"; transcript_id "MSTRG.84999.1"; exon_number "5";
X	StringTie	transcript	74800485	74801021	1000	+	.	gene_id "MSTRG.85000"; transcript_id "MSTRG.85000.1";
X	StringTie	exon	74800485	74801021	1000	+	.	gene_id "MSTRG.85000"; transcript_id "MSTRG.85000.1"; exon_number "1";
X	StringTie	transcript	74846183	74846568	1000	+	.	gene_id "MSTRG.85001"; transcript_id "MSTRG.85001.1";
X	StringTie	exon	74846183	74846568	1000	+	.	gene_id "MSTRG.85001"; transcript_id "MSTRG.85001.1"; exon_number "1";
X	StringTie	transcript	74853634	74854012	1000	+	.	gene_id "MSTRG.85002"; transcript_id "MSTRG.85002.1";
X	StringTie	exon	74853634	74854012	1000	+	.	gene_id "MSTRG.85002"; transcript_id "MSTRG.85002.1"; exon_number "1";
X	StringTie	transcript	74879147	74880550	1000	+	.	gene_id "MSTRG.85004"; transcript_id "MSTRG.85004.1";
X	StringTie	exon	74879147	74879279	1000	+	.	gene_id "MSTRG.85004"; transcript_id "MSTRG.85004.1"; exon_number "1";
X	StringTie	exon	74880325	74880550	1000	+	.	gene_id "MSTRG.85004"; transcript_id "MSTRG.85004.1"; exon_number "2";
X	StringTie	transcript	74911274	74918301	1000	-	.	gene_id "MSTRG.85006"; transcript_id "MSTRG.85006.1";
X	StringTie	exon	74911274	74911377	1000	-	.	gene_id "MSTRG.85006"; transcript_id "MSTRG.85006.1"; exon_number "1";
X	StringTie	exon	74917329	74918301	1000	-	.	gene_id "MSTRG.85006"; transcript_id "MSTRG.85006.1"; exon_number "2";
X	StringTie	transcript	75133634	75133965	1000	+	.	gene_id "MSTRG.85007"; transcript_id "MSTRG.85007.1";
X	StringTie	exon	75133634	75133965	1000	+	.	gene_id "MSTRG.85007"; transcript_id "MSTRG.85007.1"; exon_number "1";
X	StringTie	transcript	75221719	75222393	1000	+	.	gene_id "MSTRG.85008"; transcript_id "MSTRG.85008.1";
X	StringTie	exon	75221719	75222393	1000	+	.	gene_id "MSTRG.85008"; transcript_id "MSTRG.85008.1"; exon_number "1";
X	StringTie	transcript	75540552	75544982	1000	-	.	gene_id "MSTRG.85015"; transcript_id "MSTRG.85015.1";
X	StringTie	exon	75540552	75541097	1000	-	.	gene_id "MSTRG.85015"; transcript_id "MSTRG.85015.1"; exon_number "1";
X	StringTie	exon	75541406	75541517	1000	-	.	gene_id "MSTRG.85015"; transcript_id "MSTRG.85015.1"; exon_number "2";
X	StringTie	exon	75542478	75542618	1000	-	.	gene_id "MSTRG.85015"; transcript_id "MSTRG.85015.1"; exon_number "3";
X	StringTie	exon	75543366	75543425	1000	-	.	gene_id "MSTRG.85015"; transcript_id "MSTRG.85015.1"; exon_number "4";
X	StringTie	exon	75544647	75544712	1000	-	.	gene_id "MSTRG.85015"; transcript_id "MSTRG.85015.1"; exon_number "5";
X	StringTie	exon	75544803	75544982	1000	-	.	gene_id "MSTRG.85015"; transcript_id "MSTRG.85015.1"; exon_number "6";
X	StringTie	transcript	75540552	75544982	1000	-	.	gene_id "MSTRG.85015"; transcript_id "MSTRG.85015.2";
X	StringTie	exon	75540552	75541097	1000	-	.	gene_id "MSTRG.85015"; transcript_id "MSTRG.85015.2"; exon_number "1";
X	StringTie	exon	75541406	75541517	1000	-	.	gene_id "MSTRG.85015"; transcript_id "MSTRG.85015.2"; exon_number "2";
X	StringTie	exon	75542478	75542618	1000	-	.	gene_id "MSTRG.85015"; transcript_id "MSTRG.85015.2"; exon_number "3";
X	StringTie	exon	75543366	75543425	1000	-	.	gene_id "MSTRG.85015"; transcript_id "MSTRG.85015.2"; exon_number "4";
X	StringTie	exon	75544780	75544982	1000	-	.	gene_id "MSTRG.85015"; transcript_id "MSTRG.85015.2"; exon_number "5";
X	StringTie	transcript	75540552	75544982	1000	-	.	gene_id "MSTRG.85015"; transcript_id "MSTRG.85015.3";
X	StringTie	exon	75540552	75541097	1000	-	.	gene_id "MSTRG.85015"; transcript_id "MSTRG.85015.3"; exon_number "1";
X	StringTie	exon	75541406	75541517	1000	-	.	gene_id "MSTRG.85015"; transcript_id "MSTRG.85015.3"; exon_number "2";
X	StringTie	exon	75544780	75544982	1000	-	.	gene_id "MSTRG.85015"; transcript_id "MSTRG.85015.3"; exon_number "3";
X	StringTie	transcript	75540552	75544982	1000	-	.	gene_id "MSTRG.85015"; transcript_id "MSTRG.85015.4";
X	StringTie	exon	75540552	75541097	1000	-	.	gene_id "MSTRG.85015"; transcript_id "MSTRG.85015.4"; exon_number "1";
X	StringTie	exon	75541406	75541514	1000	-	.	gene_id "MSTRG.85015"; transcript_id "MSTRG.85015.4"; exon_number "2";
X	StringTie	exon	75542478	75542618	1000	-	.	gene_id "MSTRG.85015"; transcript_id "MSTRG.85015.4"; exon_number "3";
X	StringTie	exon	75543366	75543425	1000	-	.	gene_id "MSTRG.85015"; transcript_id "MSTRG.85015.4"; exon_number "4";
X	StringTie	exon	75544647	75544712	1000	-	.	gene_id "MSTRG.85015"; transcript_id "MSTRG.85015.4"; exon_number "5";
X	StringTie	exon	75544803	75544982	1000	-	.	gene_id "MSTRG.85015"; transcript_id "MSTRG.85015.4"; exon_number "6";
X	StringTie	transcript	75540697	75544982	1000	-	.	gene_id "MSTRG.85015"; transcript_id "MSTRG.85015.5";
X	StringTie	exon	75540697	75541097	1000	-	.	gene_id "MSTRG.85015"; transcript_id "MSTRG.85015.5"; exon_number "1";
X	StringTie	exon	75541406	75541517	1000	-	.	gene_id "MSTRG.85015"; transcript_id "MSTRG.85015.5"; exon_number "2";
X	StringTie	exon	75542478	75542618	1000	-	.	gene_id "MSTRG.85015"; transcript_id "MSTRG.85015.5"; exon_number "3";
X	StringTie	exon	75543287	75543425	1000	-	.	gene_id "MSTRG.85015"; transcript_id "MSTRG.85015.5"; exon_number "4";
X	StringTie	exon	75544647	75544712	1000	-	.	gene_id "MSTRG.85015"; transcript_id "MSTRG.85015.5"; exon_number "5";
X	StringTie	exon	75544803	75544982	1000	-	.	gene_id "MSTRG.85015"; transcript_id "MSTRG.85015.5"; exon_number "6";
X	StringTie	transcript	75540734	75544982	1000	-	.	gene_id "MSTRG.85015"; transcript_id "MSTRG.85015.6";
X	StringTie	exon	75540734	75541097	1000	-	.	gene_id "MSTRG.85015"; transcript_id "MSTRG.85015.6"; exon_number "1";
X	StringTie	exon	75541406	75541517	1000	-	.	gene_id "MSTRG.85015"; transcript_id "MSTRG.85015.6"; exon_number "2";
X	StringTie	exon	75542478	75542618	1000	-	.	gene_id "MSTRG.85015"; transcript_id "MSTRG.85015.6"; exon_number "3";
X	StringTie	exon	75543366	75543425	1000	-	.	gene_id "MSTRG.85015"; transcript_id "MSTRG.85015.6"; exon_number "4";
X	StringTie	exon	75544647	75544712	1000	-	.	gene_id "MSTRG.85015"; transcript_id "MSTRG.85015.6"; exon_number "5";
X	StringTie	exon	75544807	75544982	1000	-	.	gene_id "MSTRG.85015"; transcript_id "MSTRG.85015.6"; exon_number "6";
X	StringTie	transcript	75540824	75544982	1000	-	.	gene_id "MSTRG.85015"; transcript_id "MSTRG.85015.7";
X	StringTie	exon	75540824	75541097	1000	-	.	gene_id "MSTRG.85015"; transcript_id "MSTRG.85015.7"; exon_number "1";
X	StringTie	exon	75541406	75541517	1000	-	.	gene_id "MSTRG.85015"; transcript_id "MSTRG.85015.7"; exon_number "2";
X	StringTie	exon	75542478	75542594	1000	-	.	gene_id "MSTRG.85015"; transcript_id "MSTRG.85015.7"; exon_number "3";
X	StringTie	exon	75543366	75543425	1000	-	.	gene_id "MSTRG.85015"; transcript_id "MSTRG.85015.7"; exon_number "4";
X	StringTie	exon	75544647	75544712	1000	-	.	gene_id "MSTRG.85015"; transcript_id "MSTRG.85015.7"; exon_number "5";
X	StringTie	exon	75544803	75544982	1000	-	.	gene_id "MSTRG.85015"; transcript_id "MSTRG.85015.7"; exon_number "6";
X	StringTie	transcript	75540839	75544982	1000	-	.	gene_id "MSTRG.85015"; transcript_id "MSTRG.85015.8";
X	StringTie	exon	75540839	75541097	1000	-	.	gene_id "MSTRG.85015"; transcript_id "MSTRG.85015.8"; exon_number "1";
X	StringTie	exon	75541406	75541517	1000	-	.	gene_id "MSTRG.85015"; transcript_id "MSTRG.85015.8"; exon_number "2";
X	StringTie	exon	75542478	75542618	1000	-	.	gene_id "MSTRG.85015"; transcript_id "MSTRG.85015.8"; exon_number "3";
X	StringTie	exon	75543366	75543425	1000	-	.	gene_id "MSTRG.85015"; transcript_id "MSTRG.85015.8"; exon_number "4";
X	StringTie	exon	75544647	75544712	1000	-	.	gene_id "MSTRG.85015"; transcript_id "MSTRG.85015.8"; exon_number "5";
X	StringTie	exon	75544780	75544982	1000	-	.	gene_id "MSTRG.85015"; transcript_id "MSTRG.85015.8"; exon_number "6";
X	StringTie	transcript	75540871	75544982	1000	-	.	gene_id "MSTRG.85015"; transcript_id "MSTRG.85015.9";
X	StringTie	exon	75540871	75541097	1000	-	.	gene_id "MSTRG.85015"; transcript_id "MSTRG.85015.9"; exon_number "1";
X	StringTie	exon	75541406	75541517	1000	-	.	gene_id "MSTRG.85015"; transcript_id "MSTRG.85015.9"; exon_number "2";
X	StringTie	exon	75544647	75544712	1000	-	.	gene_id "MSTRG.85015"; transcript_id "MSTRG.85015.9"; exon_number "3";
X	StringTie	exon	75544803	75544982	1000	-	.	gene_id "MSTRG.85015"; transcript_id "MSTRG.85015.9"; exon_number "4";
X	StringTie	transcript	75540872	75544982	1000	-	.	gene_id "MSTRG.85015"; transcript_id "MSTRG.85015.10";
X	StringTie	exon	75540872	75541097	1000	-	.	gene_id "MSTRG.85015"; transcript_id "MSTRG.85015.10"; exon_number "1";
X	StringTie	exon	75541406	75541514	1000	-	.	gene_id "MSTRG.85015"; transcript_id "MSTRG.85015.10"; exon_number "2";
X	StringTie	exon	75542478	75542618	1000	-	.	gene_id "MSTRG.85015"; transcript_id "MSTRG.85015.10"; exon_number "3";
X	StringTie	exon	75543366	75543425	1000	-	.	gene_id "MSTRG.85015"; transcript_id "MSTRG.85015.10"; exon_number "4";
X	StringTie	exon	75544780	75544982	1000	-	.	gene_id "MSTRG.85015"; transcript_id "MSTRG.85015.10"; exon_number "5";
X	StringTie	transcript	75540889	75544982	1000	-	.	gene_id "MSTRG.85015"; transcript_id "MSTRG.85015.11";
X	StringTie	exon	75540889	75541097	1000	-	.	gene_id "MSTRG.85015"; transcript_id "MSTRG.85015.11"; exon_number "1";
X	StringTie	exon	75541406	75541517	1000	-	.	gene_id "MSTRG.85015"; transcript_id "MSTRG.85015.11"; exon_number "2";
X	StringTie	exon	75542478	75542618	1000	-	.	gene_id "MSTRG.85015"; transcript_id "MSTRG.85015.11"; exon_number "3";
X	StringTie	exon	75543287	75543425	1000	-	.	gene_id "MSTRG.85015"; transcript_id "MSTRG.85015.11"; exon_number "4";
X	StringTie	exon	75544780	75544982	1000	-	.	gene_id "MSTRG.85015"; transcript_id "MSTRG.85015.11"; exon_number "5";
X	StringTie	transcript	75621229	75622294	1000	-	.	gene_id "MSTRG.85018"; transcript_id "MSTRG.85018.1";
X	StringTie	exon	75621229	75622294	1000	-	.	gene_id "MSTRG.85018"; transcript_id "MSTRG.85018.1"; exon_number "1";
X	StringTie	transcript	75653335	75657065	1000	-	.	gene_id "MSTRG.85019"; transcript_id "MSTRG.85019.1";
X	StringTie	exon	75653335	75654007	1000	-	.	gene_id "MSTRG.85019"; transcript_id "MSTRG.85019.1"; exon_number "1";
X	StringTie	exon	75656862	75657065	1000	-	.	gene_id "MSTRG.85019"; transcript_id "MSTRG.85019.1"; exon_number "2";
X	StringTie	transcript	75746056	75807150	1000	+	.	gene_id "MSTRG.85022"; transcript_id "MSTRG.85022.1";
X	StringTie	exon	75746056	75746460	1000	+	.	gene_id "MSTRG.85022"; transcript_id "MSTRG.85022.1"; exon_number "1";
X	StringTie	exon	75768588	75768614	1000	+	.	gene_id "MSTRG.85022"; transcript_id "MSTRG.85022.1"; exon_number "2";
X	StringTie	exon	75787961	75788055	1000	+	.	gene_id "MSTRG.85022"; transcript_id "MSTRG.85022.1"; exon_number "3";
X	StringTie	exon	75794308	75794428	1000	+	.	gene_id "MSTRG.85022"; transcript_id "MSTRG.85022.1"; exon_number "4";
X	StringTie	exon	75799607	75799676	1000	+	.	gene_id "MSTRG.85022"; transcript_id "MSTRG.85022.1"; exon_number "5";
X	StringTie	exon	75801402	75801434	1000	+	.	gene_id "MSTRG.85022"; transcript_id "MSTRG.85022.1"; exon_number "6";
X	StringTie	exon	75802145	75802265	1000	+	.	gene_id "MSTRG.85022"; transcript_id "MSTRG.85022.1"; exon_number "7";
X	StringTie	exon	75807026	75807150	1000	+	.	gene_id "MSTRG.85022"; transcript_id "MSTRG.85022.1"; exon_number "8";
X	StringTie	transcript	75746064	75799678	1000	+	.	gene_id "MSTRG.85022"; transcript_id "MSTRG.85022.2";
X	StringTie	exon	75746064	75746460	1000	+	.	gene_id "MSTRG.85022"; transcript_id "MSTRG.85022.2"; exon_number "1";
X	StringTie	exon	75768588	75768614	1000	+	.	gene_id "MSTRG.85022"; transcript_id "MSTRG.85022.2"; exon_number "2";
X	StringTie	exon	75771139	75771228	1000	+	.	gene_id "MSTRG.85022"; transcript_id "MSTRG.85022.2"; exon_number "3";
X	StringTie	exon	75787961	75788055	1000	+	.	gene_id "MSTRG.85022"; transcript_id "MSTRG.85022.2"; exon_number "4";
X	StringTie	exon	75794308	75794428	1000	+	.	gene_id "MSTRG.85022"; transcript_id "MSTRG.85022.2"; exon_number "5";
X	StringTie	exon	75799607	75799678	1000	+	.	gene_id "MSTRG.85022"; transcript_id "MSTRG.85022.2"; exon_number "6";
X	StringTie	transcript	75746086	75802265	1000	+	.	gene_id "MSTRG.85022"; transcript_id "MSTRG.85022.3";
X	StringTie	exon	75746086	75746460	1000	+	.	gene_id "MSTRG.85022"; transcript_id "MSTRG.85022.3"; exon_number "1";
X	StringTie	exon	75768588	75768614	1000	+	.	gene_id "MSTRG.85022"; transcript_id "MSTRG.85022.3"; exon_number "2";
X	StringTie	exon	75794308	75794428	1000	+	.	gene_id "MSTRG.85022"; transcript_id "MSTRG.85022.3"; exon_number "3";
X	StringTie	exon	75799607	75799676	1000	+	.	gene_id "MSTRG.85022"; transcript_id "MSTRG.85022.3"; exon_number "4";
X	StringTie	exon	75801402	75801434	1000	+	.	gene_id "MSTRG.85022"; transcript_id "MSTRG.85022.3"; exon_number "5";
X	StringTie	exon	75802145	75802265	1000	+	.	gene_id "MSTRG.85022"; transcript_id "MSTRG.85022.3"; exon_number "6";
X	StringTie	transcript	75916475	75941935	1000	-	.	gene_id "MSTRG.85026"; transcript_id "MSTRG.85026.1";
X	StringTie	exon	75916475	75916639	1000	-	.	gene_id "MSTRG.85026"; transcript_id "MSTRG.85026.1"; exon_number "1";
X	StringTie	exon	75918618	75918680	1000	-	.	gene_id "MSTRG.85026"; transcript_id "MSTRG.85026.1"; exon_number "2";
X	StringTie	exon	75919999	75920068	1000	-	.	gene_id "MSTRG.85026"; transcript_id "MSTRG.85026.1"; exon_number "3";
X	StringTie	exon	75924189	75924231	1000	-	.	gene_id "MSTRG.85026"; transcript_id "MSTRG.85026.1"; exon_number "4";
X	StringTie	exon	75941408	75941935	1000	-	.	gene_id "MSTRG.85026"; transcript_id "MSTRG.85026.1"; exon_number "5";
X	StringTie	transcript	75916478	75941935	1000	-	.	gene_id "MSTRG.85026"; transcript_id "MSTRG.85026.2";
X	StringTie	exon	75916478	75916639	1000	-	.	gene_id "MSTRG.85026"; transcript_id "MSTRG.85026.2"; exon_number "1";
X	StringTie	exon	75918618	75918680	1000	-	.	gene_id "MSTRG.85026"; transcript_id "MSTRG.85026.2"; exon_number "2";
X	StringTie	exon	75919999	75920068	1000	-	.	gene_id "MSTRG.85026"; transcript_id "MSTRG.85026.2"; exon_number "3";
X	StringTie	exon	75941408	75941935	1000	-	.	gene_id "MSTRG.85026"; transcript_id "MSTRG.85026.2"; exon_number "4";
X	StringTie	transcript	75916523	75941935	1000	-	.	gene_id "MSTRG.85026"; transcript_id "MSTRG.85026.3";
X	StringTie	exon	75916523	75916639	1000	-	.	gene_id "MSTRG.85026"; transcript_id "MSTRG.85026.3"; exon_number "1";
X	StringTie	exon	75941408	75941935	1000	-	.	gene_id "MSTRG.85026"; transcript_id "MSTRG.85026.3"; exon_number "2";
X	StringTie	transcript	75916528	75941935	1000	-	.	gene_id "MSTRG.85026"; transcript_id "MSTRG.85026.4";
X	StringTie	exon	75916528	75916639	1000	-	.	gene_id "MSTRG.85026"; transcript_id "MSTRG.85026.4"; exon_number "1";
X	StringTie	exon	75918618	75918680	1000	-	.	gene_id "MSTRG.85026"; transcript_id "MSTRG.85026.4"; exon_number "2";
X	StringTie	exon	75924189	75924231	1000	-	.	gene_id "MSTRG.85026"; transcript_id "MSTRG.85026.4"; exon_number "3";
X	StringTie	exon	75941408	75941935	1000	-	.	gene_id "MSTRG.85026"; transcript_id "MSTRG.85026.4"; exon_number "4";
X	StringTie	transcript	75916528	75941935	1000	-	.	gene_id "MSTRG.85026"; transcript_id "MSTRG.85026.5";
X	StringTie	exon	75916528	75916639	1000	-	.	gene_id "MSTRG.85026"; transcript_id "MSTRG.85026.5"; exon_number "1";
X	StringTie	exon	75919999	75920068	1000	-	.	gene_id "MSTRG.85026"; transcript_id "MSTRG.85026.5"; exon_number "2";
X	StringTie	exon	75924189	75924231	1000	-	.	gene_id "MSTRG.85026"; transcript_id "MSTRG.85026.5"; exon_number "3";
X	StringTie	exon	75941408	75941935	1000	-	.	gene_id "MSTRG.85026"; transcript_id "MSTRG.85026.5"; exon_number "4";
X	StringTie	transcript	75973641	76013047	1000	-	.	gene_id "MSTRG.85026"; transcript_id "MSTRG.85026.7";
X	StringTie	exon	75973641	75973733	1000	-	.	gene_id "MSTRG.85026"; transcript_id "MSTRG.85026.7"; exon_number "1";
X	StringTie	exon	76003312	76003443	1000	-	.	gene_id "MSTRG.85026"; transcript_id "MSTRG.85026.7"; exon_number "2";
X	StringTie	exon	76012870	76013047	1000	-	.	gene_id "MSTRG.85026"; transcript_id "MSTRG.85026.7"; exon_number "3";
X	StringTie	transcript	75979733	76013047	1000	-	.	gene_id "MSTRG.85026"; transcript_id "MSTRG.85026.8";
X	StringTie	exon	75979733	75980196	1000	-	.	gene_id "MSTRG.85026"; transcript_id "MSTRG.85026.8"; exon_number "1";
X	StringTie	exon	76003312	76003443	1000	-	.	gene_id "MSTRG.85026"; transcript_id "MSTRG.85026.8"; exon_number "2";
X	StringTie	exon	76012870	76013047	1000	-	.	gene_id "MSTRG.85026"; transcript_id "MSTRG.85026.8"; exon_number "3";
X	StringTie	transcript	75980185	75980671	1000	-	.	gene_id "MSTRG.85026"; transcript_id "MSTRG.85026.9";
X	StringTie	exon	75980185	75980196	1000	-	.	gene_id "MSTRG.85026"; transcript_id "MSTRG.85026.9"; exon_number "1";
X	StringTie	exon	75980542	75980671	1000	-	.	gene_id "MSTRG.85026"; transcript_id "MSTRG.85026.9"; exon_number "2";
X	StringTie	transcript	75995728	76013047	1000	-	.	gene_id "MSTRG.85026"; transcript_id "MSTRG.85026.10";
X	StringTie	exon	75995728	75995836	1000	-	.	gene_id "MSTRG.85026"; transcript_id "MSTRG.85026.10"; exon_number "1";
X	StringTie	exon	76003312	76003443	1000	-	.	gene_id "MSTRG.85026"; transcript_id "MSTRG.85026.10"; exon_number "2";
X	StringTie	exon	76012870	76013047	1000	-	.	gene_id "MSTRG.85026"; transcript_id "MSTRG.85026.10"; exon_number "3";
X	StringTie	transcript	75979886	76108654	1000	+	.	gene_id "MSTRG.85029"; transcript_id "MSTRG.85029.2";
X	StringTie	exon	75979886	75980149	1000	+	.	gene_id "MSTRG.85029"; transcript_id "MSTRG.85029.2"; exon_number "1";
X	StringTie	exon	76077797	76077874	1000	+	.	gene_id "MSTRG.85029"; transcript_id "MSTRG.85029.2"; exon_number "2";
X	StringTie	exon	76093089	76093208	1000	+	.	gene_id "MSTRG.85029"; transcript_id "MSTRG.85029.2"; exon_number "3";
X	StringTie	exon	76106905	76107037	1000	+	.	gene_id "MSTRG.85029"; transcript_id "MSTRG.85029.2"; exon_number "4";
X	StringTie	exon	76108386	76108654	1000	+	.	gene_id "MSTRG.85029"; transcript_id "MSTRG.85029.2"; exon_number "5";
X	StringTie	transcript	75979899	76108654	1000	+	.	gene_id "MSTRG.85029"; transcript_id "MSTRG.85029.3";
X	StringTie	exon	75979899	75980149	1000	+	.	gene_id "MSTRG.85029"; transcript_id "MSTRG.85029.3"; exon_number "1";
X	StringTie	exon	76077797	76078216	1000	+	.	gene_id "MSTRG.85029"; transcript_id "MSTRG.85029.3"; exon_number "2";
X	StringTie	exon	76079932	76080018	1000	+	.	gene_id "MSTRG.85029"; transcript_id "MSTRG.85029.3"; exon_number "3";
X	StringTie	exon	76093089	76093208	1000	+	.	gene_id "MSTRG.85029"; transcript_id "MSTRG.85029.3"; exon_number "4";
X	StringTie	exon	76106905	76107037	1000	+	.	gene_id "MSTRG.85029"; transcript_id "MSTRG.85029.3"; exon_number "5";
X	StringTie	exon	76108386	76108654	1000	+	.	gene_id "MSTRG.85029"; transcript_id "MSTRG.85029.3"; exon_number "6";
X	StringTie	transcript	75979923	76109765	1000	+	.	gene_id "MSTRG.85029"; transcript_id "MSTRG.85029.4";
X	StringTie	exon	75979923	75980149	1000	+	.	gene_id "MSTRG.85029"; transcript_id "MSTRG.85029.4"; exon_number "1";
X	StringTie	exon	76077797	76077920	1000	+	.	gene_id "MSTRG.85029"; transcript_id "MSTRG.85029.4"; exon_number "2";
X	StringTie	exon	76079932	76080018	1000	+	.	gene_id "MSTRG.85029"; transcript_id "MSTRG.85029.4"; exon_number "3";
X	StringTie	exon	76093089	76093208	1000	+	.	gene_id "MSTRG.85029"; transcript_id "MSTRG.85029.4"; exon_number "4";
X	StringTie	exon	76106905	76107037	1000	+	.	gene_id "MSTRG.85029"; transcript_id "MSTRG.85029.4"; exon_number "5";
X	StringTie	exon	76108386	76108654	1000	+	.	gene_id "MSTRG.85029"; transcript_id "MSTRG.85029.4"; exon_number "6";
X	StringTie	exon	76109677	76109765	1000	+	.	gene_id "MSTRG.85029"; transcript_id "MSTRG.85029.4"; exon_number "7";
X	StringTie	transcript	75979938	76108654	1000	+	.	gene_id "MSTRG.85029"; transcript_id "MSTRG.85029.5";
X	StringTie	exon	75979938	75980149	1000	+	.	gene_id "MSTRG.85029"; transcript_id "MSTRG.85029.5"; exon_number "1";
X	StringTie	exon	76077797	76077874	1000	+	.	gene_id "MSTRG.85029"; transcript_id "MSTRG.85029.5"; exon_number "2";
X	StringTie	exon	76079932	76080018	1000	+	.	gene_id "MSTRG.85029"; transcript_id "MSTRG.85029.5"; exon_number "3";
X	StringTie	exon	76106905	76107037	1000	+	.	gene_id "MSTRG.85029"; transcript_id "MSTRG.85029.5"; exon_number "4";
X	StringTie	exon	76108386	76108654	1000	+	.	gene_id "MSTRG.85029"; transcript_id "MSTRG.85029.5"; exon_number "5";
X	StringTie	transcript	76112697	76138445	1000	+	.	gene_id "MSTRG.85032"; transcript_id "MSTRG.85032.1";
X	StringTie	exon	76112697	76112726	1000	+	.	gene_id "MSTRG.85032"; transcript_id "MSTRG.85032.1"; exon_number "1";
X	StringTie	exon	76112885	76113014	1000	+	.	gene_id "MSTRG.85032"; transcript_id "MSTRG.85032.1"; exon_number "2";
X	StringTie	exon	76116303	76116474	1000	+	.	gene_id "MSTRG.85032"; transcript_id "MSTRG.85032.1"; exon_number "3";
X	StringTie	exon	76118624	76118727	1000	+	.	gene_id "MSTRG.85032"; transcript_id "MSTRG.85032.1"; exon_number "4";
X	StringTie	exon	76127909	76128016	1000	+	.	gene_id "MSTRG.85032"; transcript_id "MSTRG.85032.1"; exon_number "5";
X	StringTie	exon	76138167	76138445	1000	+	.	gene_id "MSTRG.85032"; transcript_id "MSTRG.85032.1"; exon_number "6";
X	StringTie	transcript	76112704	76114973	1000	+	.	gene_id "MSTRG.85032"; transcript_id "MSTRG.85032.2";
X	StringTie	exon	76112704	76112726	1000	+	.	gene_id "MSTRG.85032"; transcript_id "MSTRG.85032.2"; exon_number "1";
X	StringTie	exon	76112885	76113014	1000	+	.	gene_id "MSTRG.85032"; transcript_id "MSTRG.85032.2"; exon_number "2";
X	StringTie	exon	76114733	76114973	1000	+	.	gene_id "MSTRG.85032"; transcript_id "MSTRG.85032.2"; exon_number "3";
X	StringTie	transcript	76218115	76422573	1000	+	.	gene_id "MSTRG.85033"; transcript_id "MSTRG.85033.1";
X	StringTie	exon	76218115	76218707	1000	+	.	gene_id "MSTRG.85033"; transcript_id "MSTRG.85033.1"; exon_number "1";
X	StringTie	exon	76422448	76422573	1000	+	.	gene_id "MSTRG.85033"; transcript_id "MSTRG.85033.1"; exon_number "2";
X	StringTie	transcript	76497905	76498404	1000	-	.	gene_id "MSTRG.85038"; transcript_id "MSTRG.85038.1";
X	StringTie	exon	76497905	76498404	1000	-	.	gene_id "MSTRG.85038"; transcript_id "MSTRG.85038.1"; exon_number "1";
X	StringTie	transcript	76498462	76516335	1000	+	.	gene_id "MSTRG.85039"; transcript_id "MSTRG.85039.1";
X	StringTie	exon	76498462	76498843	1000	+	.	gene_id "MSTRG.85039"; transcript_id "MSTRG.85039.1"; exon_number "1";
X	StringTie	exon	76500658	76500718	1000	+	.	gene_id "MSTRG.85039"; transcript_id "MSTRG.85039.1"; exon_number "2";
X	StringTie	exon	76513190	76513382	1000	+	.	gene_id "MSTRG.85039"; transcript_id "MSTRG.85039.1"; exon_number "3";
X	StringTie	exon	76514232	76514315	1000	+	.	gene_id "MSTRG.85039"; transcript_id "MSTRG.85039.1"; exon_number "4";
X	StringTie	exon	76515534	76516335	1000	+	.	gene_id "MSTRG.85039"; transcript_id "MSTRG.85039.1"; exon_number "5";
X	StringTie	transcript	76498462	76516335	1000	+	.	gene_id "MSTRG.85039"; transcript_id "MSTRG.85039.2";
X	StringTie	exon	76498462	76498843	1000	+	.	gene_id "MSTRG.85039"; transcript_id "MSTRG.85039.2"; exon_number "1";
X	StringTie	exon	76513190	76513382	1000	+	.	gene_id "MSTRG.85039"; transcript_id "MSTRG.85039.2"; exon_number "2";
X	StringTie	exon	76514232	76514315	1000	+	.	gene_id "MSTRG.85039"; transcript_id "MSTRG.85039.2"; exon_number "3";
X	StringTie	exon	76515534	76516335	1000	+	.	gene_id "MSTRG.85039"; transcript_id "MSTRG.85039.2"; exon_number "4";
X	StringTie	transcript	76498462	76516335	1000	+	.	gene_id "MSTRG.85039"; transcript_id "MSTRG.85039.3";
X	StringTie	exon	76498462	76498843	1000	+	.	gene_id "MSTRG.85039"; transcript_id "MSTRG.85039.3"; exon_number "1";
X	StringTie	exon	76500658	76500718	1000	+	.	gene_id "MSTRG.85039"; transcript_id "MSTRG.85039.3"; exon_number "2";
X	StringTie	exon	76501101	76501214	1000	+	.	gene_id "MSTRG.85039"; transcript_id "MSTRG.85039.3"; exon_number "3";
X	StringTie	exon	76513190	76513382	1000	+	.	gene_id "MSTRG.85039"; transcript_id "MSTRG.85039.3"; exon_number "4";
X	StringTie	exon	76514232	76514315	1000	+	.	gene_id "MSTRG.85039"; transcript_id "MSTRG.85039.3"; exon_number "5";
X	StringTie	exon	76515534	76516335	1000	+	.	gene_id "MSTRG.85039"; transcript_id "MSTRG.85039.3"; exon_number "6";
X	StringTie	transcript	76498468	76516200	1000	+	.	gene_id "MSTRG.85039"; transcript_id "MSTRG.85039.4";
X	StringTie	exon	76498468	76498843	1000	+	.	gene_id "MSTRG.85039"; transcript_id "MSTRG.85039.4"; exon_number "1";
X	StringTie	exon	76500627	76500718	1000	+	.	gene_id "MSTRG.85039"; transcript_id "MSTRG.85039.4"; exon_number "2";
X	StringTie	exon	76513190	76513382	1000	+	.	gene_id "MSTRG.85039"; transcript_id "MSTRG.85039.4"; exon_number "3";
X	StringTie	exon	76514232	76514315	1000	+	.	gene_id "MSTRG.85039"; transcript_id "MSTRG.85039.4"; exon_number "4";
X	StringTie	exon	76515534	76516200	1000	+	.	gene_id "MSTRG.85039"; transcript_id "MSTRG.85039.4"; exon_number "5";
X	StringTie	transcript	76498472	76516200	1000	+	.	gene_id "MSTRG.85039"; transcript_id "MSTRG.85039.5";
X	StringTie	exon	76498472	76498843	1000	+	.	gene_id "MSTRG.85039"; transcript_id "MSTRG.85039.5"; exon_number "1";
X	StringTie	exon	76500658	76500718	1000	+	.	gene_id "MSTRG.85039"; transcript_id "MSTRG.85039.5"; exon_number "2";
X	StringTie	exon	76509330	76509559	1000	+	.	gene_id "MSTRG.85039"; transcript_id "MSTRG.85039.5"; exon_number "3";
X	StringTie	exon	76513190	76513382	1000	+	.	gene_id "MSTRG.85039"; transcript_id "MSTRG.85039.5"; exon_number "4";
X	StringTie	exon	76514232	76514315	1000	+	.	gene_id "MSTRG.85039"; transcript_id "MSTRG.85039.5"; exon_number "5";
X	StringTie	exon	76515534	76516200	1000	+	.	gene_id "MSTRG.85039"; transcript_id "MSTRG.85039.5"; exon_number "6";
X	StringTie	transcript	76498523	76516200	1000	+	.	gene_id "MSTRG.85039"; transcript_id "MSTRG.85039.6";
X	StringTie	exon	76498523	76498843	1000	+	.	gene_id "MSTRG.85039"; transcript_id "MSTRG.85039.6"; exon_number "1";
X	StringTie	exon	76500663	76500718	1000	+	.	gene_id "MSTRG.85039"; transcript_id "MSTRG.85039.6"; exon_number "2";
X	StringTie	exon	76513190	76513382	1000	+	.	gene_id "MSTRG.85039"; transcript_id "MSTRG.85039.6"; exon_number "3";
X	StringTie	exon	76514232	76514315	1000	+	.	gene_id "MSTRG.85039"; transcript_id "MSTRG.85039.6"; exon_number "4";
X	StringTie	exon	76515534	76516200	1000	+	.	gene_id "MSTRG.85039"; transcript_id "MSTRG.85039.6"; exon_number "5";
X	StringTie	transcript	76498596	76516200	1000	+	.	gene_id "MSTRG.85039"; transcript_id "MSTRG.85039.7";
X	StringTie	exon	76498596	76499063	1000	+	.	gene_id "MSTRG.85039"; transcript_id "MSTRG.85039.7"; exon_number "1";
X	StringTie	exon	76500658	76500718	1000	+	.	gene_id "MSTRG.85039"; transcript_id "MSTRG.85039.7"; exon_number "2";
X	StringTie	exon	76513190	76513382	1000	+	.	gene_id "MSTRG.85039"; transcript_id "MSTRG.85039.7"; exon_number "3";
X	StringTie	exon	76514232	76514315	1000	+	.	gene_id "MSTRG.85039"; transcript_id "MSTRG.85039.7"; exon_number "4";
X	StringTie	exon	76515534	76516200	1000	+	.	gene_id "MSTRG.85039"; transcript_id "MSTRG.85039.7"; exon_number "5";
X	StringTie	transcript	76498601	76516200	1000	+	.	gene_id "MSTRG.85039"; transcript_id "MSTRG.85039.8";
X	StringTie	exon	76498601	76498843	1000	+	.	gene_id "MSTRG.85039"; transcript_id "MSTRG.85039.8"; exon_number "1";
X	StringTie	exon	76500658	76500718	1000	+	.	gene_id "MSTRG.85039"; transcript_id "MSTRG.85039.8"; exon_number "2";
X	StringTie	exon	76501151	76501214	1000	+	.	gene_id "MSTRG.85039"; transcript_id "MSTRG.85039.8"; exon_number "3";
X	StringTie	exon	76513190	76513382	1000	+	.	gene_id "MSTRG.85039"; transcript_id "MSTRG.85039.8"; exon_number "4";
X	StringTie	exon	76514232	76514315	1000	+	.	gene_id "MSTRG.85039"; transcript_id "MSTRG.85039.8"; exon_number "5";
X	StringTie	exon	76515534	76516200	1000	+	.	gene_id "MSTRG.85039"; transcript_id "MSTRG.85039.8"; exon_number "6";
X	StringTie	transcript	76499749	76516200	1000	+	.	gene_id "MSTRG.85039"; transcript_id "MSTRG.85039.9";
X	StringTie	exon	76499749	76499827	1000	+	.	gene_id "MSTRG.85039"; transcript_id "MSTRG.85039.9"; exon_number "1";
X	StringTie	exon	76500658	76500718	1000	+	.	gene_id "MSTRG.85039"; transcript_id "MSTRG.85039.9"; exon_number "2";
X	StringTie	exon	76513190	76513382	1000	+	.	gene_id "MSTRG.85039"; transcript_id "MSTRG.85039.9"; exon_number "3";
X	StringTie	exon	76514232	76514315	1000	+	.	gene_id "MSTRG.85039"; transcript_id "MSTRG.85039.9"; exon_number "4";
X	StringTie	exon	76515534	76516200	1000	+	.	gene_id "MSTRG.85039"; transcript_id "MSTRG.85039.9"; exon_number "5";
X	StringTie	transcript	76843344	76844050	1000	-	.	gene_id "MSTRG.85043"; transcript_id "MSTRG.85043.1";
X	StringTie	exon	76843344	76844050	1000	-	.	gene_id "MSTRG.85043"; transcript_id "MSTRG.85043.1"; exon_number "1";
X	StringTie	transcript	76847403	76884355	1000	+	.	gene_id "MSTRG.85044"; transcript_id "MSTRG.85044.1";
X	StringTie	exon	76847403	76847617	1000	+	.	gene_id "MSTRG.85044"; transcript_id "MSTRG.85044.1"; exon_number "1";
X	StringTie	exon	76858256	76858297	1000	+	.	gene_id "MSTRG.85044"; transcript_id "MSTRG.85044.1"; exon_number "2";
X	StringTie	exon	76858813	76858999	1000	+	.	gene_id "MSTRG.85044"; transcript_id "MSTRG.85044.1"; exon_number "3";
X	StringTie	exon	76859425	76859544	1000	+	.	gene_id "MSTRG.85044"; transcript_id "MSTRG.85044.1"; exon_number "4";
X	StringTie	exon	76871290	76871372	1000	+	.	gene_id "MSTRG.85044"; transcript_id "MSTRG.85044.1"; exon_number "5";
X	StringTie	exon	76884273	76884355	1000	+	.	gene_id "MSTRG.85044"; transcript_id "MSTRG.85044.1"; exon_number "6";
X	StringTie	transcript	76847403	76869787	1000	+	.	gene_id "MSTRG.85044"; transcript_id "MSTRG.85044.2";
X	StringTie	exon	76847403	76847617	1000	+	.	gene_id "MSTRG.85044"; transcript_id "MSTRG.85044.2"; exon_number "1";
X	StringTie	exon	76858256	76858395	1000	+	.	gene_id "MSTRG.85044"; transcript_id "MSTRG.85044.2"; exon_number "2";
X	StringTie	exon	76858841	76858999	1000	+	.	gene_id "MSTRG.85044"; transcript_id "MSTRG.85044.2"; exon_number "3";
X	StringTie	exon	76859425	76859544	1000	+	.	gene_id "MSTRG.85044"; transcript_id "MSTRG.85044.2"; exon_number "4";
X	StringTie	exon	76869748	76869787	1000	+	.	gene_id "MSTRG.85044"; transcript_id "MSTRG.85044.2"; exon_number "5";
X	StringTie	transcript	76847408	76871372	1000	+	.	gene_id "MSTRG.85044"; transcript_id "MSTRG.85044.3";
X	StringTie	exon	76847408	76847617	1000	+	.	gene_id "MSTRG.85044"; transcript_id "MSTRG.85044.3"; exon_number "1";
X	StringTie	exon	76858256	76858395	1000	+	.	gene_id "MSTRG.85044"; transcript_id "MSTRG.85044.3"; exon_number "2";
X	StringTie	exon	76858841	76858999	1000	+	.	gene_id "MSTRG.85044"; transcript_id "MSTRG.85044.3"; exon_number "3";
X	StringTie	exon	76859425	76859544	1000	+	.	gene_id "MSTRG.85044"; transcript_id "MSTRG.85044.3"; exon_number "4";
X	StringTie	exon	76871290	76871372	1000	+	.	gene_id "MSTRG.85044"; transcript_id "MSTRG.85044.3"; exon_number "5";
X	StringTie	transcript	76847408	76869787	1000	+	.	gene_id "MSTRG.85044"; transcript_id "MSTRG.85044.4";
X	StringTie	exon	76847408	76847617	1000	+	.	gene_id "MSTRG.85044"; transcript_id "MSTRG.85044.4"; exon_number "1";
X	StringTie	exon	76858256	76858395	1000	+	.	gene_id "MSTRG.85044"; transcript_id "MSTRG.85044.4"; exon_number "2";
X	StringTie	exon	76858813	76858999	1000	+	.	gene_id "MSTRG.85044"; transcript_id "MSTRG.85044.4"; exon_number "3";
X	StringTie	exon	76859425	76859544	1000	+	.	gene_id "MSTRG.85044"; transcript_id "MSTRG.85044.4"; exon_number "4";
X	StringTie	exon	76869748	76869787	1000	+	.	gene_id "MSTRG.85044"; transcript_id "MSTRG.85044.4"; exon_number "5";
X	StringTie	transcript	76847412	76923475	1000	+	.	gene_id "MSTRG.85044"; transcript_id "MSTRG.85044.5";
X	StringTie	exon	76847412	76847617	1000	+	.	gene_id "MSTRG.85044"; transcript_id "MSTRG.85044.5"; exon_number "1";
X	StringTie	exon	76858256	76858395	1000	+	.	gene_id "MSTRG.85044"; transcript_id "MSTRG.85044.5"; exon_number "2";
X	StringTie	exon	76858813	76858999	1000	+	.	gene_id "MSTRG.85044"; transcript_id "MSTRG.85044.5"; exon_number "3";
X	StringTie	exon	76859425	76859544	1000	+	.	gene_id "MSTRG.85044"; transcript_id "MSTRG.85044.5"; exon_number "4";
X	StringTie	exon	76871290	76871372	1000	+	.	gene_id "MSTRG.85044"; transcript_id "MSTRG.85044.5"; exon_number "5";
X	StringTie	exon	76913795	76913888	1000	+	.	gene_id "MSTRG.85044"; transcript_id "MSTRG.85044.5"; exon_number "6";
X	StringTie	exon	76923059	76923475	1000	+	.	gene_id "MSTRG.85044"; transcript_id "MSTRG.85044.5"; exon_number "7";
X	StringTie	transcript	76847416	76871372	1000	+	.	gene_id "MSTRG.85044"; transcript_id "MSTRG.85044.6";
X	StringTie	exon	76847416	76847617	1000	+	.	gene_id "MSTRG.85044"; transcript_id "MSTRG.85044.6"; exon_number "1";
X	StringTie	exon	76858256	76858402	1000	+	.	gene_id "MSTRG.85044"; transcript_id "MSTRG.85044.6"; exon_number "2";
X	StringTie	exon	76858841	76858999	1000	+	.	gene_id "MSTRG.85044"; transcript_id "MSTRG.85044.6"; exon_number "3";
X	StringTie	exon	76859425	76859544	1000	+	.	gene_id "MSTRG.85044"; transcript_id "MSTRG.85044.6"; exon_number "4";
X	StringTie	exon	76871290	76871372	1000	+	.	gene_id "MSTRG.85044"; transcript_id "MSTRG.85044.6"; exon_number "5";
X	StringTie	transcript	76847416	76923475	1000	+	.	gene_id "MSTRG.85044"; transcript_id "MSTRG.85044.7";
X	StringTie	exon	76847416	76847617	1000	+	.	gene_id "MSTRG.85044"; transcript_id "MSTRG.85044.7"; exon_number "1";
X	StringTie	exon	76858256	76858297	1000	+	.	gene_id "MSTRG.85044"; transcript_id "MSTRG.85044.7"; exon_number "2";
X	StringTie	exon	76858813	76858999	1000	+	.	gene_id "MSTRG.85044"; transcript_id "MSTRG.85044.7"; exon_number "3";
X	StringTie	exon	76859425	76859544	1000	+	.	gene_id "MSTRG.85044"; transcript_id "MSTRG.85044.7"; exon_number "4";
X	StringTie	exon	76871290	76871372	1000	+	.	gene_id "MSTRG.85044"; transcript_id "MSTRG.85044.7"; exon_number "5";
X	StringTie	exon	76893447	76893574	1000	+	.	gene_id "MSTRG.85044"; transcript_id "MSTRG.85044.7"; exon_number "6";
X	StringTie	exon	76913795	76913888	1000	+	.	gene_id "MSTRG.85044"; transcript_id "MSTRG.85044.7"; exon_number "7";
X	StringTie	exon	76923059	76923475	1000	+	.	gene_id "MSTRG.85044"; transcript_id "MSTRG.85044.7"; exon_number "8";
X	StringTie	transcript	76847416	76871372	1000	+	.	gene_id "MSTRG.85044"; transcript_id "MSTRG.85044.8";
X	StringTie	exon	76847416	76847617	1000	+	.	gene_id "MSTRG.85044"; transcript_id "MSTRG.85044.8"; exon_number "1";
X	StringTie	exon	76858256	76858395	1000	+	.	gene_id "MSTRG.85044"; transcript_id "MSTRG.85044.8"; exon_number "2";
X	StringTie	exon	76858916	76858999	1000	+	.	gene_id "MSTRG.85044"; transcript_id "MSTRG.85044.8"; exon_number "3";
X	StringTie	exon	76859425	76859544	1000	+	.	gene_id "MSTRG.85044"; transcript_id "MSTRG.85044.8"; exon_number "4";
X	StringTie	exon	76871290	76871372	1000	+	.	gene_id "MSTRG.85044"; transcript_id "MSTRG.85044.8"; exon_number "5";
X	StringTie	transcript	76847416	76913888	1000	+	.	gene_id "MSTRG.85044"; transcript_id "MSTRG.85044.9";
X	StringTie	exon	76847416	76847617	1000	+	.	gene_id "MSTRG.85044"; transcript_id "MSTRG.85044.9"; exon_number "1";
X	StringTie	exon	76858256	76858395	1000	+	.	gene_id "MSTRG.85044"; transcript_id "MSTRG.85044.9"; exon_number "2";
X	StringTie	exon	76913795	76913888	1000	+	.	gene_id "MSTRG.85044"; transcript_id "MSTRG.85044.9"; exon_number "3";
X	StringTie	transcript	76847426	76871372	1000	+	.	gene_id "MSTRG.85044"; transcript_id "MSTRG.85044.10";
X	StringTie	exon	76847426	76847617	1000	+	.	gene_id "MSTRG.85044"; transcript_id "MSTRG.85044.10"; exon_number "1";
X	StringTie	exon	76858256	76858297	1000	+	.	gene_id "MSTRG.85044"; transcript_id "MSTRG.85044.10"; exon_number "2";
X	StringTie	exon	76858841	76858999	1000	+	.	gene_id "MSTRG.85044"; transcript_id "MSTRG.85044.10"; exon_number "3";
X	StringTie	exon	76859425	76859544	1000	+	.	gene_id "MSTRG.85044"; transcript_id "MSTRG.85044.10"; exon_number "4";
X	StringTie	exon	76871290	76871372	1000	+	.	gene_id "MSTRG.85044"; transcript_id "MSTRG.85044.10"; exon_number "5";
X	StringTie	transcript	76847426	76860338	1000	+	.	gene_id "MSTRG.85044"; transcript_id "MSTRG.85044.11";
X	StringTie	exon	76847426	76847617	1000	+	.	gene_id "MSTRG.85044"; transcript_id "MSTRG.85044.11"; exon_number "1";
X	StringTie	exon	76858256	76858402	1000	+	.	gene_id "MSTRG.85044"; transcript_id "MSTRG.85044.11"; exon_number "2";
X	StringTie	exon	76858916	76858999	1000	+	.	gene_id "MSTRG.85044"; transcript_id "MSTRG.85044.11"; exon_number "3";
X	StringTie	exon	76859425	76860338	1000	+	.	gene_id "MSTRG.85044"; transcript_id "MSTRG.85044.11"; exon_number "4";
X	StringTie	transcript	76847426	76923475	1000	+	.	gene_id "MSTRG.85044"; transcript_id "MSTRG.85044.12";
X	StringTie	exon	76847426	76847617	1000	+	.	gene_id "MSTRG.85044"; transcript_id "MSTRG.85044.12"; exon_number "1";
X	StringTie	exon	76858256	76858395	1000	+	.	gene_id "MSTRG.85044"; transcript_id "MSTRG.85044.12"; exon_number "2";
X	StringTie	exon	76858813	76858999	1000	+	.	gene_id "MSTRG.85044"; transcript_id "MSTRG.85044.12"; exon_number "3";
X	StringTie	exon	76859425	76859544	1000	+	.	gene_id "MSTRG.85044"; transcript_id "MSTRG.85044.12"; exon_number "4";
X	StringTie	exon	76871290	76871372	1000	+	.	gene_id "MSTRG.85044"; transcript_id "MSTRG.85044.12"; exon_number "5";
X	StringTie	exon	76893447	76893574	1000	+	.	gene_id "MSTRG.85044"; transcript_id "MSTRG.85044.12"; exon_number "6";
X	StringTie	exon	76913795	76913888	1000	+	.	gene_id "MSTRG.85044"; transcript_id "MSTRG.85044.12"; exon_number "7";
X	StringTie	exon	76923059	76923475	1000	+	.	gene_id "MSTRG.85044"; transcript_id "MSTRG.85044.12"; exon_number "8";
X	StringTie	transcript	76847426	76871372	1000	+	.	gene_id "MSTRG.85044"; transcript_id "MSTRG.85044.13";
X	StringTie	exon	76847426	76847617	1000	+	.	gene_id "MSTRG.85044"; transcript_id "MSTRG.85044.13"; exon_number "1";
X	StringTie	exon	76858256	76858402	1000	+	.	gene_id "MSTRG.85044"; transcript_id "MSTRG.85044.13"; exon_number "2";
X	StringTie	exon	76858813	76858999	1000	+	.	gene_id "MSTRG.85044"; transcript_id "MSTRG.85044.13"; exon_number "3";
X	StringTie	exon	76859425	76859544	1000	+	.	gene_id "MSTRG.85044"; transcript_id "MSTRG.85044.13"; exon_number "4";
X	StringTie	exon	76871290	76871372	1000	+	.	gene_id "MSTRG.85044"; transcript_id "MSTRG.85044.13"; exon_number "5";
X	StringTie	transcript	76847426	76860338	1000	+	.	gene_id "MSTRG.85044"; transcript_id "MSTRG.85044.14";
X	StringTie	exon	76847426	76847617	1000	+	.	gene_id "MSTRG.85044"; transcript_id "MSTRG.85044.14"; exon_number "1";
X	StringTie	exon	76858256	76858297	1000	+	.	gene_id "MSTRG.85044"; transcript_id "MSTRG.85044.14"; exon_number "2";
X	StringTie	exon	76858916	76858999	1000	+	.	gene_id "MSTRG.85044"; transcript_id "MSTRG.85044.14"; exon_number "3";
X	StringTie	exon	76859425	76860338	1000	+	.	gene_id "MSTRG.85044"; transcript_id "MSTRG.85044.14"; exon_number "4";
X	StringTie	transcript	76848544	76923475	1000	+	.	gene_id "MSTRG.85044"; transcript_id "MSTRG.85044.16";
X	StringTie	exon	76848544	76848717	1000	+	.	gene_id "MSTRG.85044"; transcript_id "MSTRG.85044.16"; exon_number "1";
X	StringTie	exon	76858256	76858395	1000	+	.	gene_id "MSTRG.85044"; transcript_id "MSTRG.85044.16"; exon_number "2";
X	StringTie	exon	76858813	76858999	1000	+	.	gene_id "MSTRG.85044"; transcript_id "MSTRG.85044.16"; exon_number "3";
X	StringTie	exon	76859425	76859544	1000	+	.	gene_id "MSTRG.85044"; transcript_id "MSTRG.85044.16"; exon_number "4";
X	StringTie	exon	76871290	76871372	1000	+	.	gene_id "MSTRG.85044"; transcript_id "MSTRG.85044.16"; exon_number "5";
X	StringTie	exon	76893447	76893574	1000	+	.	gene_id "MSTRG.85044"; transcript_id "MSTRG.85044.16"; exon_number "6";
X	StringTie	exon	76913795	76913888	1000	+	.	gene_id "MSTRG.85044"; transcript_id "MSTRG.85044.16"; exon_number "7";
X	StringTie	exon	76923059	76923475	1000	+	.	gene_id "MSTRG.85044"; transcript_id "MSTRG.85044.16"; exon_number "8";
X	StringTie	transcript	76848544	76913888	1000	+	.	gene_id "MSTRG.85044"; transcript_id "MSTRG.85044.17";
X	StringTie	exon	76848544	76848717	1000	+	.	gene_id "MSTRG.85044"; transcript_id "MSTRG.85044.17"; exon_number "1";
X	StringTie	exon	76858256	76858395	1000	+	.	gene_id "MSTRG.85044"; transcript_id "MSTRG.85044.17"; exon_number "2";
X	StringTie	exon	76858841	76858999	1000	+	.	gene_id "MSTRG.85044"; transcript_id "MSTRG.85044.17"; exon_number "3";
X	StringTie	exon	76859425	76859544	1000	+	.	gene_id "MSTRG.85044"; transcript_id "MSTRG.85044.17"; exon_number "4";
X	StringTie	exon	76871290	76871372	1000	+	.	gene_id "MSTRG.85044"; transcript_id "MSTRG.85044.17"; exon_number "5";
X	StringTie	exon	76893447	76893574	1000	+	.	gene_id "MSTRG.85044"; transcript_id "MSTRG.85044.17"; exon_number "6";
X	StringTie	exon	76913769	76913888	1000	+	.	gene_id "MSTRG.85044"; transcript_id "MSTRG.85044.17"; exon_number "7";
X	StringTie	transcript	76848544	76860338	1000	+	.	gene_id "MSTRG.85044"; transcript_id "MSTRG.85044.18";
X	StringTie	exon	76848544	76848717	1000	+	.	gene_id "MSTRG.85044"; transcript_id "MSTRG.85044.18"; exon_number "1";
X	StringTie	exon	76858256	76858297	1000	+	.	gene_id "MSTRG.85044"; transcript_id "MSTRG.85044.18"; exon_number "2";
X	StringTie	exon	76858916	76858999	1000	+	.	gene_id "MSTRG.85044"; transcript_id "MSTRG.85044.18"; exon_number "3";
X	StringTie	exon	76859425	76860338	1000	+	.	gene_id "MSTRG.85044"; transcript_id "MSTRG.85044.18"; exon_number "4";
X	StringTie	transcript	76848550	76923475	1000	+	.	gene_id "MSTRG.85044"; transcript_id "MSTRG.85044.19";
X	StringTie	exon	76848550	76848717	1000	+	.	gene_id "MSTRG.85044"; transcript_id "MSTRG.85044.19"; exon_number "1";
X	StringTie	exon	76893447	76893574	1000	+	.	gene_id "MSTRG.85044"; transcript_id "MSTRG.85044.19"; exon_number "2";
X	StringTie	exon	76913795	76913888	1000	+	.	gene_id "MSTRG.85044"; transcript_id "MSTRG.85044.19"; exon_number "3";
X	StringTie	exon	76923059	76923475	1000	+	.	gene_id "MSTRG.85044"; transcript_id "MSTRG.85044.19"; exon_number "4";
X	StringTie	transcript	76848557	76884355	1000	+	.	gene_id "MSTRG.85044"; transcript_id "MSTRG.85044.20";
X	StringTie	exon	76848557	76848717	1000	+	.	gene_id "MSTRG.85044"; transcript_id "MSTRG.85044.20"; exon_number "1";
X	StringTie	exon	76858256	76858297	1000	+	.	gene_id "MSTRG.85044"; transcript_id "MSTRG.85044.20"; exon_number "2";
X	StringTie	exon	76858813	76858999	1000	+	.	gene_id "MSTRG.85044"; transcript_id "MSTRG.85044.20"; exon_number "3";
X	StringTie	exon	76859425	76859544	1000	+	.	gene_id "MSTRG.85044"; transcript_id "MSTRG.85044.20"; exon_number "4";
X	StringTie	exon	76871290	76871372	1000	+	.	gene_id "MSTRG.85044"; transcript_id "MSTRG.85044.20"; exon_number "5";
X	StringTie	exon	76884273	76884355	1000	+	.	gene_id "MSTRG.85044"; transcript_id "MSTRG.85044.20"; exon_number "6";
X	StringTie	transcript	76848557	76871372	1000	+	.	gene_id "MSTRG.85044"; transcript_id "MSTRG.85044.21";
X	StringTie	exon	76848557	76848717	1000	+	.	gene_id "MSTRG.85044"; transcript_id "MSTRG.85044.21"; exon_number "1";
X	StringTie	exon	76858256	76858297	1000	+	.	gene_id "MSTRG.85044"; transcript_id "MSTRG.85044.21"; exon_number "2";
X	StringTie	exon	76858841	76858999	1000	+	.	gene_id "MSTRG.85044"; transcript_id "MSTRG.85044.21"; exon_number "3";
X	StringTie	exon	76859425	76859544	1000	+	.	gene_id "MSTRG.85044"; transcript_id "MSTRG.85044.21"; exon_number "4";
X	StringTie	exon	76871290	76871372	1000	+	.	gene_id "MSTRG.85044"; transcript_id "MSTRG.85044.21"; exon_number "5";
X	StringTie	transcript	76848557	76893574	1000	+	.	gene_id "MSTRG.85044"; transcript_id "MSTRG.85044.22";
X	StringTie	exon	76848557	76848717	1000	+	.	gene_id "MSTRG.85044"; transcript_id "MSTRG.85044.22"; exon_number "1";
X	StringTie	exon	76858256	76858402	1000	+	.	gene_id "MSTRG.85044"; transcript_id "MSTRG.85044.22"; exon_number "2";
X	StringTie	exon	76858813	76858999	1000	+	.	gene_id "MSTRG.85044"; transcript_id "MSTRG.85044.22"; exon_number "3";
X	StringTie	exon	76859425	76859544	1000	+	.	gene_id "MSTRG.85044"; transcript_id "MSTRG.85044.22"; exon_number "4";
X	StringTie	exon	76871290	76871372	1000	+	.	gene_id "MSTRG.85044"; transcript_id "MSTRG.85044.22"; exon_number "5";
X	StringTie	exon	76893447	76893574	1000	+	.	gene_id "MSTRG.85044"; transcript_id "MSTRG.85044.22"; exon_number "6";
X	StringTie	transcript	76848557	76871372	1000	+	.	gene_id "MSTRG.85044"; transcript_id "MSTRG.85044.23";
X	StringTie	exon	76848557	76848717	1000	+	.	gene_id "MSTRG.85044"; transcript_id "MSTRG.85044.23"; exon_number "1";
X	StringTie	exon	76858256	76858402	1000	+	.	gene_id "MSTRG.85044"; transcript_id "MSTRG.85044.23"; exon_number "2";
X	StringTie	exon	76858841	76858999	1000	+	.	gene_id "MSTRG.85044"; transcript_id "MSTRG.85044.23"; exon_number "3";
X	StringTie	exon	76859425	76859544	1000	+	.	gene_id "MSTRG.85044"; transcript_id "MSTRG.85044.23"; exon_number "4";
X	StringTie	exon	76871290	76871372	1000	+	.	gene_id "MSTRG.85044"; transcript_id "MSTRG.85044.23"; exon_number "5";
X	StringTie	transcript	76848557	76884355	1000	+	.	gene_id "MSTRG.85044"; transcript_id "MSTRG.85044.24";
X	StringTie	exon	76848557	76848717	1000	+	.	gene_id "MSTRG.85044"; transcript_id "MSTRG.85044.24"; exon_number "1";
X	StringTie	exon	76858256	76858395	1000	+	.	gene_id "MSTRG.85044"; transcript_id "MSTRG.85044.24"; exon_number "2";
X	StringTie	exon	76858813	76858999	1000	+	.	gene_id "MSTRG.85044"; transcript_id "MSTRG.85044.24"; exon_number "3";
X	StringTie	exon	76859425	76859544	1000	+	.	gene_id "MSTRG.85044"; transcript_id "MSTRG.85044.24"; exon_number "4";
X	StringTie	exon	76871290	76871372	1000	+	.	gene_id "MSTRG.85044"; transcript_id "MSTRG.85044.24"; exon_number "5";
X	StringTie	exon	76884273	76884355	1000	+	.	gene_id "MSTRG.85044"; transcript_id "MSTRG.85044.24"; exon_number "6";
X	StringTie	transcript	76848557	76884355	1000	+	.	gene_id "MSTRG.85044"; transcript_id "MSTRG.85044.25";
X	StringTie	exon	76848557	76848717	1000	+	.	gene_id "MSTRG.85044"; transcript_id "MSTRG.85044.25"; exon_number "1";
X	StringTie	exon	76858256	76858395	1000	+	.	gene_id "MSTRG.85044"; transcript_id "MSTRG.85044.25"; exon_number "2";
X	StringTie	exon	76858841	76858999	1000	+	.	gene_id "MSTRG.85044"; transcript_id "MSTRG.85044.25"; exon_number "3";
X	StringTie	exon	76859425	76859544	1000	+	.	gene_id "MSTRG.85044"; transcript_id "MSTRG.85044.25"; exon_number "4";
X	StringTie	exon	76871290	76871372	1000	+	.	gene_id "MSTRG.85044"; transcript_id "MSTRG.85044.25"; exon_number "5";
X	StringTie	exon	76884273	76884355	1000	+	.	gene_id "MSTRG.85044"; transcript_id "MSTRG.85044.25"; exon_number "6";
X	StringTie	transcript	76848557	76923475	1000	+	.	gene_id "MSTRG.85044"; transcript_id "MSTRG.85044.26";
X	StringTie	exon	76848557	76848717	1000	+	.	gene_id "MSTRG.85044"; transcript_id "MSTRG.85044.26"; exon_number "1";
X	StringTie	exon	76858256	76858395	1000	+	.	gene_id "MSTRG.85044"; transcript_id "MSTRG.85044.26"; exon_number "2";
X	StringTie	exon	76858841	76858999	1000	+	.	gene_id "MSTRG.85044"; transcript_id "MSTRG.85044.26"; exon_number "3";
X	StringTie	exon	76859425	76859544	1000	+	.	gene_id "MSTRG.85044"; transcript_id "MSTRG.85044.26"; exon_number "4";
X	StringTie	exon	76871290	76871372	1000	+	.	gene_id "MSTRG.85044"; transcript_id "MSTRG.85044.26"; exon_number "5";
X	StringTie	exon	76913795	76913888	1000	+	.	gene_id "MSTRG.85044"; transcript_id "MSTRG.85044.26"; exon_number "6";
X	StringTie	exon	76923059	76923475	1000	+	.	gene_id "MSTRG.85044"; transcript_id "MSTRG.85044.26"; exon_number "7";
X	StringTie	transcript	76848557	76869787	1000	+	.	gene_id "MSTRG.85044"; transcript_id "MSTRG.85044.27";
X	StringTie	exon	76848557	76848717	1000	+	.	gene_id "MSTRG.85044"; transcript_id "MSTRG.85044.27"; exon_number "1";
X	StringTie	exon	76858256	76858395	1000	+	.	gene_id "MSTRG.85044"; transcript_id "MSTRG.85044.27"; exon_number "2";
X	StringTie	exon	76858813	76858999	1000	+	.	gene_id "MSTRG.85044"; transcript_id "MSTRG.85044.27"; exon_number "3";
X	StringTie	exon	76859425	76859544	1000	+	.	gene_id "MSTRG.85044"; transcript_id "MSTRG.85044.27"; exon_number "4";
X	StringTie	exon	76869748	76869787	1000	+	.	gene_id "MSTRG.85044"; transcript_id "MSTRG.85044.27"; exon_number "5";
X	StringTie	transcript	76848557	76860338	1000	+	.	gene_id "MSTRG.85044"; transcript_id "MSTRG.85044.28";
X	StringTie	exon	76848557	76848717	1000	+	.	gene_id "MSTRG.85044"; transcript_id "MSTRG.85044.28"; exon_number "1";
X	StringTie	exon	76858256	76858402	1000	+	.	gene_id "MSTRG.85044"; transcript_id "MSTRG.85044.28"; exon_number "2";
X	StringTie	exon	76858916	76858999	1000	+	.	gene_id "MSTRG.85044"; transcript_id "MSTRG.85044.28"; exon_number "3";
X	StringTie	exon	76859425	76860338	1000	+	.	gene_id "MSTRG.85044"; transcript_id "MSTRG.85044.28"; exon_number "4";
X	StringTie	transcript	76848560	76871377	1000	+	.	gene_id "MSTRG.85044"; transcript_id "MSTRG.85044.29";
X	StringTie	exon	76848560	76848717	1000	+	.	gene_id "MSTRG.85044"; transcript_id "MSTRG.85044.29"; exon_number "1";
X	StringTie	exon	76858256	76858297	1000	+	.	gene_id "MSTRG.85044"; transcript_id "MSTRG.85044.29"; exon_number "2";
X	StringTie	exon	76858813	76858999	1000	+	.	gene_id "MSTRG.85044"; transcript_id "MSTRG.85044.29"; exon_number "3";
X	StringTie	exon	76859425	76859527	1000	+	.	gene_id "MSTRG.85044"; transcript_id "MSTRG.85044.29"; exon_number "4";
X	StringTie	exon	76871290	76871377	1000	+	.	gene_id "MSTRG.85044"; transcript_id "MSTRG.85044.29"; exon_number "5";
X	StringTie	transcript	76848580	76859793	1000	+	.	gene_id "MSTRG.85044"; transcript_id "MSTRG.85044.30";
X	StringTie	exon	76848580	76848717	1000	+	.	gene_id "MSTRG.85044"; transcript_id "MSTRG.85044.30"; exon_number "1";
X	StringTie	exon	76858256	76858289	1000	+	.	gene_id "MSTRG.85044"; transcript_id "MSTRG.85044.30"; exon_number "2";
X	StringTie	exon	76858813	76858999	1000	+	.	gene_id "MSTRG.85044"; transcript_id "MSTRG.85044.30"; exon_number "3";
X	StringTie	exon	76859425	76859793	1000	+	.	gene_id "MSTRG.85044"; transcript_id "MSTRG.85044.30"; exon_number "4";
X	StringTie	transcript	76848600	76858402	1000	+	.	gene_id "MSTRG.85044"; transcript_id "MSTRG.85044.31";
X	StringTie	exon	76848600	76848717	1000	+	.	gene_id "MSTRG.85044"; transcript_id "MSTRG.85044.31"; exon_number "1";
X	StringTie	exon	76857146	76857271	1000	+	.	gene_id "MSTRG.85044"; transcript_id "MSTRG.85044.31"; exon_number "2";
X	StringTie	exon	76858256	76858402	1000	+	.	gene_id "MSTRG.85044"; transcript_id "MSTRG.85044.31"; exon_number "3";
X	StringTie	transcript	76848642	76871372	1000	+	.	gene_id "MSTRG.85044"; transcript_id "MSTRG.85044.32";
X	StringTie	exon	76848642	76848717	1000	+	.	gene_id "MSTRG.85044"; transcript_id "MSTRG.85044.32"; exon_number "1";
X	StringTie	exon	76858256	76858395	1000	+	.	gene_id "MSTRG.85044"; transcript_id "MSTRG.85044.32"; exon_number "2";
X	StringTie	exon	76858813	76858999	1000	+	.	gene_id "MSTRG.85044"; transcript_id "MSTRG.85044.32"; exon_number "3";
X	StringTie	exon	76859425	76859527	1000	+	.	gene_id "MSTRG.85044"; transcript_id "MSTRG.85044.32"; exon_number "4";
X	StringTie	exon	76871290	76871372	1000	+	.	gene_id "MSTRG.85044"; transcript_id "MSTRG.85044.32"; exon_number "5";
X	StringTie	transcript	76910033	77123974	1000	-	.	gene_id "MSTRG.85045"; transcript_id "MSTRG.85045.1";
X	StringTie	exon	76910033	76910175	1000	-	.	gene_id "MSTRG.85045"; transcript_id "MSTRG.85045.1"; exon_number "1";
X	StringTie	exon	77030782	77030900	1000	-	.	gene_id "MSTRG.85045"; transcript_id "MSTRG.85045.1"; exon_number "2";
X	StringTie	exon	77119964	77120139	1000	-	.	gene_id "MSTRG.85045"; transcript_id "MSTRG.85045.1"; exon_number "3";
X	StringTie	exon	77123731	77123974	1000	-	.	gene_id "MSTRG.85045"; transcript_id "MSTRG.85045.1"; exon_number "4";
X	StringTie	transcript	76935250	77123974	1000	-	.	gene_id "MSTRG.85045"; transcript_id "MSTRG.85045.2";
X	StringTie	exon	76935250	76936140	1000	-	.	gene_id "MSTRG.85045"; transcript_id "MSTRG.85045.2"; exon_number "1";
X	StringTie	exon	77030782	77030900	1000	-	.	gene_id "MSTRG.85045"; transcript_id "MSTRG.85045.2"; exon_number "2";
X	StringTie	exon	77123731	77123974	1000	-	.	gene_id "MSTRG.85045"; transcript_id "MSTRG.85045.2"; exon_number "3";
X	StringTie	transcript	76935359	77123974	1000	-	.	gene_id "MSTRG.85045"; transcript_id "MSTRG.85045.3";
X	StringTie	exon	76935359	76935447	1000	-	.	gene_id "MSTRG.85045"; transcript_id "MSTRG.85045.3"; exon_number "1";
X	StringTie	exon	77119964	77120139	1000	-	.	gene_id "MSTRG.85045"; transcript_id "MSTRG.85045.3"; exon_number "2";
X	StringTie	exon	77123731	77123974	1000	-	.	gene_id "MSTRG.85045"; transcript_id "MSTRG.85045.3"; exon_number "3";
X	StringTie	transcript	76935368	77123974	1000	-	.	gene_id "MSTRG.85045"; transcript_id "MSTRG.85045.4";
X	StringTie	exon	76935368	76935447	1000	-	.	gene_id "MSTRG.85045"; transcript_id "MSTRG.85045.4"; exon_number "1";
X	StringTie	exon	76935998	76936140	1000	-	.	gene_id "MSTRG.85045"; transcript_id "MSTRG.85045.4"; exon_number "2";
X	StringTie	exon	77030782	77030900	1000	-	.	gene_id "MSTRG.85045"; transcript_id "MSTRG.85045.4"; exon_number "3";
X	StringTie	exon	77119964	77120139	1000	-	.	gene_id "MSTRG.85045"; transcript_id "MSTRG.85045.4"; exon_number "4";
X	StringTie	exon	77123731	77123974	1000	-	.	gene_id "MSTRG.85045"; transcript_id "MSTRG.85045.4"; exon_number "5";
X	StringTie	transcript	76935368	77123974	1000	-	.	gene_id "MSTRG.85045"; transcript_id "MSTRG.85045.5";
X	StringTie	exon	76935368	76935447	1000	-	.	gene_id "MSTRG.85045"; transcript_id "MSTRG.85045.5"; exon_number "1";
X	StringTie	exon	76935998	76936140	1000	-	.	gene_id "MSTRG.85045"; transcript_id "MSTRG.85045.5"; exon_number "2";
X	StringTie	exon	76960406	76960577	1000	-	.	gene_id "MSTRG.85045"; transcript_id "MSTRG.85045.5"; exon_number "3";
X	StringTie	exon	77030782	77030900	1000	-	.	gene_id "MSTRG.85045"; transcript_id "MSTRG.85045.5"; exon_number "4";
X	StringTie	exon	77119964	77120139	1000	-	.	gene_id "MSTRG.85045"; transcript_id "MSTRG.85045.5"; exon_number "5";
X	StringTie	exon	77123731	77123974	1000	-	.	gene_id "MSTRG.85045"; transcript_id "MSTRG.85045.5"; exon_number "6";
X	StringTie	transcript	76935368	77123974	1000	-	.	gene_id "MSTRG.85045"; transcript_id "MSTRG.85045.6";
X	StringTie	exon	76935368	76935447	1000	-	.	gene_id "MSTRG.85045"; transcript_id "MSTRG.85045.6"; exon_number "1";
X	StringTie	exon	76935998	76936140	1000	-	.	gene_id "MSTRG.85045"; transcript_id "MSTRG.85045.6"; exon_number "2";
X	StringTie	exon	76960406	76960573	1000	-	.	gene_id "MSTRG.85045"; transcript_id "MSTRG.85045.6"; exon_number "3";
X	StringTie	exon	77030782	77030900	1000	-	.	gene_id "MSTRG.85045"; transcript_id "MSTRG.85045.6"; exon_number "4";
X	StringTie	exon	77119964	77120139	1000	-	.	gene_id "MSTRG.85045"; transcript_id "MSTRG.85045.6"; exon_number "5";
X	StringTie	exon	77123731	77123974	1000	-	.	gene_id "MSTRG.85045"; transcript_id "MSTRG.85045.6"; exon_number "6";
X	StringTie	transcript	76935565	77123974	1000	-	.	gene_id "MSTRG.85045"; transcript_id "MSTRG.85045.7";
X	StringTie	exon	76935565	76936140	1000	-	.	gene_id "MSTRG.85045"; transcript_id "MSTRG.85045.7"; exon_number "1";
X	StringTie	exon	77030782	77030900	1000	-	.	gene_id "MSTRG.85045"; transcript_id "MSTRG.85045.7"; exon_number "2";
X	StringTie	exon	77057386	77057440	1000	-	.	gene_id "MSTRG.85045"; transcript_id "MSTRG.85045.7"; exon_number "3";
X	StringTie	exon	77123731	77123974	1000	-	.	gene_id "MSTRG.85045"; transcript_id "MSTRG.85045.7"; exon_number "4";
X	StringTie	transcript	76935565	77123974	1000	-	.	gene_id "MSTRG.85045"; transcript_id "MSTRG.85045.8";
X	StringTie	exon	76935565	76936140	1000	-	.	gene_id "MSTRG.85045"; transcript_id "MSTRG.85045.8"; exon_number "1";
X	StringTie	exon	76960406	76960577	1000	-	.	gene_id "MSTRG.85045"; transcript_id "MSTRG.85045.8"; exon_number "2";
X	StringTie	exon	77030782	77030900	1000	-	.	gene_id "MSTRG.85045"; transcript_id "MSTRG.85045.8"; exon_number "3";
X	StringTie	exon	77057386	77057440	1000	-	.	gene_id "MSTRG.85045"; transcript_id "MSTRG.85045.8"; exon_number "4";
X	StringTie	exon	77123731	77123974	1000	-	.	gene_id "MSTRG.85045"; transcript_id "MSTRG.85045.8"; exon_number "5";
X	StringTie	transcript	76935664	77123974	1000	-	.	gene_id "MSTRG.85045"; transcript_id "MSTRG.85045.9";
X	StringTie	exon	76935664	76936140	1000	-	.	gene_id "MSTRG.85045"; transcript_id "MSTRG.85045.9"; exon_number "1";
X	StringTie	exon	76960406	76960577	1000	-	.	gene_id "MSTRG.85045"; transcript_id "MSTRG.85045.9"; exon_number "2";
X	StringTie	exon	77030782	77030900	1000	-	.	gene_id "MSTRG.85045"; transcript_id "MSTRG.85045.9"; exon_number "3";
X	StringTie	exon	77123731	77123974	1000	-	.	gene_id "MSTRG.85045"; transcript_id "MSTRG.85045.9"; exon_number "4";
X	StringTie	transcript	76935664	77123974	1000	-	.	gene_id "MSTRG.85045"; transcript_id "MSTRG.85045.10";
X	StringTie	exon	76935664	76936140	1000	-	.	gene_id "MSTRG.85045"; transcript_id "MSTRG.85045.10"; exon_number "1";
X	StringTie	exon	76960406	76960577	1000	-	.	gene_id "MSTRG.85045"; transcript_id "MSTRG.85045.10"; exon_number "2";
X	StringTie	exon	77030782	77030900	1000	-	.	gene_id "MSTRG.85045"; transcript_id "MSTRG.85045.10"; exon_number "3";
X	StringTie	exon	77057386	77057440	1000	-	.	gene_id "MSTRG.85045"; transcript_id "MSTRG.85045.10"; exon_number "4";
X	StringTie	exon	77119964	77120139	1000	-	.	gene_id "MSTRG.85045"; transcript_id "MSTRG.85045.10"; exon_number "5";
X	StringTie	exon	77123731	77123974	1000	-	.	gene_id "MSTRG.85045"; transcript_id "MSTRG.85045.10"; exon_number "6";
X	StringTie	transcript	76935678	77123974	1000	-	.	gene_id "MSTRG.85045"; transcript_id "MSTRG.85045.11";
X	StringTie	exon	76935678	76936140	1000	-	.	gene_id "MSTRG.85045"; transcript_id "MSTRG.85045.11"; exon_number "1";
X	StringTie	exon	77057386	77057440	1000	-	.	gene_id "MSTRG.85045"; transcript_id "MSTRG.85045.11"; exon_number "2";
X	StringTie	exon	77119964	77120139	1000	-	.	gene_id "MSTRG.85045"; transcript_id "MSTRG.85045.11"; exon_number "3";
X	StringTie	exon	77123731	77123974	1000	-	.	gene_id "MSTRG.85045"; transcript_id "MSTRG.85045.11"; exon_number "4";
X	StringTie	transcript	76935683	77123974	1000	-	.	gene_id "MSTRG.85045"; transcript_id "MSTRG.85045.12";
X	StringTie	exon	76935683	76936140	1000	-	.	gene_id "MSTRG.85045"; transcript_id "MSTRG.85045.12"; exon_number "1";
X	StringTie	exon	77119964	77120139	1000	-	.	gene_id "MSTRG.85045"; transcript_id "MSTRG.85045.12"; exon_number "2";
X	StringTie	exon	77123731	77123974	1000	-	.	gene_id "MSTRG.85045"; transcript_id "MSTRG.85045.12"; exon_number "3";
X	StringTie	transcript	76935683	77123974	1000	-	.	gene_id "MSTRG.85045"; transcript_id "MSTRG.85045.13";
X	StringTie	exon	76935683	76936140	1000	-	.	gene_id "MSTRG.85045"; transcript_id "MSTRG.85045.13"; exon_number "1";
X	StringTie	exon	76980838	76980937	1000	-	.	gene_id "MSTRG.85045"; transcript_id "MSTRG.85045.13"; exon_number "2";
X	StringTie	exon	77030782	77030900	1000	-	.	gene_id "MSTRG.85045"; transcript_id "MSTRG.85045.13"; exon_number "3";
X	StringTie	exon	77119964	77120139	1000	-	.	gene_id "MSTRG.85045"; transcript_id "MSTRG.85045.13"; exon_number "4";
X	StringTie	exon	77123731	77123974	1000	-	.	gene_id "MSTRG.85045"; transcript_id "MSTRG.85045.13"; exon_number "5";
X	StringTie	transcript	76935765	77123974	1000	-	.	gene_id "MSTRG.85045"; transcript_id "MSTRG.85045.14";
X	StringTie	exon	76935765	76936140	1000	-	.	gene_id "MSTRG.85045"; transcript_id "MSTRG.85045.14"; exon_number "1";
X	StringTie	exon	77030782	77030900	1000	-	.	gene_id "MSTRG.85045"; transcript_id "MSTRG.85045.14"; exon_number "2";
X	StringTie	exon	77057386	77057440	1000	-	.	gene_id "MSTRG.85045"; transcript_id "MSTRG.85045.14"; exon_number "3";
X	StringTie	exon	77119964	77120139	1000	-	.	gene_id "MSTRG.85045"; transcript_id "MSTRG.85045.14"; exon_number "4";
X	StringTie	exon	77123731	77123974	1000	-	.	gene_id "MSTRG.85045"; transcript_id "MSTRG.85045.14"; exon_number "5";
X	StringTie	transcript	76935765	77123974	1000	-	.	gene_id "MSTRG.85045"; transcript_id "MSTRG.85045.15";
X	StringTie	exon	76935765	76936140	1000	-	.	gene_id "MSTRG.85045"; transcript_id "MSTRG.85045.15"; exon_number "1";
X	StringTie	exon	77123731	77123974	1000	-	.	gene_id "MSTRG.85045"; transcript_id "MSTRG.85045.15"; exon_number "2";
X	StringTie	transcript	76935775	77123974	1000	-	.	gene_id "MSTRG.85045"; transcript_id "MSTRG.85045.16";
X	StringTie	exon	76935775	76936140	1000	-	.	gene_id "MSTRG.85045"; transcript_id "MSTRG.85045.16"; exon_number "1";
X	StringTie	exon	76960406	76960573	1000	-	.	gene_id "MSTRG.85045"; transcript_id "MSTRG.85045.16"; exon_number "2";
X	StringTie	exon	77030782	77030900	1000	-	.	gene_id "MSTRG.85045"; transcript_id "MSTRG.85045.16"; exon_number "3";
X	StringTie	exon	77123731	77123974	1000	-	.	gene_id "MSTRG.85045"; transcript_id "MSTRG.85045.16"; exon_number "4";
X	StringTie	transcript	76935815	77123974	1000	-	.	gene_id "MSTRG.85045"; transcript_id "MSTRG.85045.17";
X	StringTie	exon	76935815	76936140	1000	-	.	gene_id "MSTRG.85045"; transcript_id "MSTRG.85045.17"; exon_number "1";
X	StringTie	exon	76960406	76960573	1000	-	.	gene_id "MSTRG.85045"; transcript_id "MSTRG.85045.17"; exon_number "2";
X	StringTie	exon	77030782	77030900	1000	-	.	gene_id "MSTRG.85045"; transcript_id "MSTRG.85045.17"; exon_number "3";
X	StringTie	exon	77057386	77057440	1000	-	.	gene_id "MSTRG.85045"; transcript_id "MSTRG.85045.17"; exon_number "4";
X	StringTie	exon	77123731	77123974	1000	-	.	gene_id "MSTRG.85045"; transcript_id "MSTRG.85045.17"; exon_number "5";
X	StringTie	transcript	76935961	77123974	1000	-	.	gene_id "MSTRG.85045"; transcript_id "MSTRG.85045.18";
X	StringTie	exon	76935961	76936140	1000	-	.	gene_id "MSTRG.85045"; transcript_id "MSTRG.85045.18"; exon_number "1";
X	StringTie	exon	76980838	76980937	1000	-	.	gene_id "MSTRG.85045"; transcript_id "MSTRG.85045.18"; exon_number "2";
X	StringTie	exon	77030782	77030900	1000	-	.	gene_id "MSTRG.85045"; transcript_id "MSTRG.85045.18"; exon_number "3";
X	StringTie	exon	77057386	77057440	1000	-	.	gene_id "MSTRG.85045"; transcript_id "MSTRG.85045.18"; exon_number "4";
X	StringTie	exon	77119964	77120139	1000	-	.	gene_id "MSTRG.85045"; transcript_id "MSTRG.85045.18"; exon_number "5";
X	StringTie	exon	77123731	77123974	1000	-	.	gene_id "MSTRG.85045"; transcript_id "MSTRG.85045.18"; exon_number "6";
X	StringTie	transcript	76935962	77123974	1000	-	.	gene_id "MSTRG.85045"; transcript_id "MSTRG.85045.19";
X	StringTie	exon	76935962	76936140	1000	-	.	gene_id "MSTRG.85045"; transcript_id "MSTRG.85045.19"; exon_number "1";
X	StringTie	exon	76960406	76960577	1000	-	.	gene_id "MSTRG.85045"; transcript_id "MSTRG.85045.19"; exon_number "2";
X	StringTie	exon	77057386	77057440	1000	-	.	gene_id "MSTRG.85045"; transcript_id "MSTRG.85045.19"; exon_number "3";
X	StringTie	exon	77119964	77120139	1000	-	.	gene_id "MSTRG.85045"; transcript_id "MSTRG.85045.19"; exon_number "4";
X	StringTie	exon	77123731	77123974	1000	-	.	gene_id "MSTRG.85045"; transcript_id "MSTRG.85045.19"; exon_number "5";
X	StringTie	transcript	76935962	77123974	1000	-	.	gene_id "MSTRG.85045"; transcript_id "MSTRG.85045.20";
X	StringTie	exon	76935962	76936140	1000	-	.	gene_id "MSTRG.85045"; transcript_id "MSTRG.85045.20"; exon_number "1";
X	StringTie	exon	76960406	76960577	1000	-	.	gene_id "MSTRG.85045"; transcript_id "MSTRG.85045.20"; exon_number "2";
X	StringTie	exon	77119964	77120139	1000	-	.	gene_id "MSTRG.85045"; transcript_id "MSTRG.85045.20"; exon_number "3";
X	StringTie	exon	77123731	77123974	1000	-	.	gene_id "MSTRG.85045"; transcript_id "MSTRG.85045.20"; exon_number "4";
X	StringTie	transcript	76936003	77123974	1000	-	.	gene_id "MSTRG.85045"; transcript_id "MSTRG.85045.21";
X	StringTie	exon	76936003	76936140	1000	-	.	gene_id "MSTRG.85045"; transcript_id "MSTRG.85045.21"; exon_number "1";
X	StringTie	exon	77011863	77011909	1000	-	.	gene_id "MSTRG.85045"; transcript_id "MSTRG.85045.21"; exon_number "2";
X	StringTie	exon	77030782	77030900	1000	-	.	gene_id "MSTRG.85045"; transcript_id "MSTRG.85045.21"; exon_number "3";
X	StringTie	exon	77119964	77120139	1000	-	.	gene_id "MSTRG.85045"; transcript_id "MSTRG.85045.21"; exon_number "4";
X	StringTie	exon	77123731	77123974	1000	-	.	gene_id "MSTRG.85045"; transcript_id "MSTRG.85045.21"; exon_number "5";
X	StringTie	transcript	76936053	77123974	1000	-	.	gene_id "MSTRG.85045"; transcript_id "MSTRG.85045.22";
X	StringTie	exon	76936053	76936140	1000	-	.	gene_id "MSTRG.85045"; transcript_id "MSTRG.85045.22"; exon_number "1";
X	StringTie	exon	76980838	76980937	1000	-	.	gene_id "MSTRG.85045"; transcript_id "MSTRG.85045.22"; exon_number "2";
X	StringTie	exon	77030782	77030900	1000	-	.	gene_id "MSTRG.85045"; transcript_id "MSTRG.85045.22"; exon_number "3";
X	StringTie	exon	77123731	77123974	1000	-	.	gene_id "MSTRG.85045"; transcript_id "MSTRG.85045.22"; exon_number "4";
X	StringTie	transcript	76936053	77123974	1000	-	.	gene_id "MSTRG.85045"; transcript_id "MSTRG.85045.23";
X	StringTie	exon	76936053	76936140	1000	-	.	gene_id "MSTRG.85045"; transcript_id "MSTRG.85045.23"; exon_number "1";
X	StringTie	exon	77057386	77057440	1000	-	.	gene_id "MSTRG.85045"; transcript_id "MSTRG.85045.23"; exon_number "2";
X	StringTie	exon	77123731	77123974	1000	-	.	gene_id "MSTRG.85045"; transcript_id "MSTRG.85045.23"; exon_number "3";
X	StringTie	transcript	76936064	77123974	1000	-	.	gene_id "MSTRG.85045"; transcript_id "MSTRG.85045.25";
X	StringTie	exon	76936064	76936140	1000	-	.	gene_id "MSTRG.85045"; transcript_id "MSTRG.85045.25"; exon_number "1";
X	StringTie	exon	77011863	77011909	1000	-	.	gene_id "MSTRG.85045"; transcript_id "MSTRG.85045.25"; exon_number "2";
X	StringTie	exon	77030782	77030900	1000	-	.	gene_id "MSTRG.85045"; transcript_id "MSTRG.85045.25"; exon_number "3";
X	StringTie	exon	77057386	77057440	1000	-	.	gene_id "MSTRG.85045"; transcript_id "MSTRG.85045.25"; exon_number "4";
X	StringTie	exon	77123731	77123974	1000	-	.	gene_id "MSTRG.85045"; transcript_id "MSTRG.85045.25"; exon_number "5";
X	StringTie	transcript	76936064	77123974	1000	-	.	gene_id "MSTRG.85045"; transcript_id "MSTRG.85045.26";
X	StringTie	exon	76936064	76936140	1000	-	.	gene_id "MSTRG.85045"; transcript_id "MSTRG.85045.26"; exon_number "1";
X	StringTie	exon	76960406	76960573	1000	-	.	gene_id "MSTRG.85045"; transcript_id "MSTRG.85045.26"; exon_number "2";
X	StringTie	exon	77030782	77030900	1000	-	.	gene_id "MSTRG.85045"; transcript_id "MSTRG.85045.26"; exon_number "3";
X	StringTie	exon	77057386	77057440	1000	-	.	gene_id "MSTRG.85045"; transcript_id "MSTRG.85045.26"; exon_number "4";
X	StringTie	exon	77119964	77120139	1000	-	.	gene_id "MSTRG.85045"; transcript_id "MSTRG.85045.26"; exon_number "5";
X	StringTie	exon	77123731	77123974	1000	-	.	gene_id "MSTRG.85045"; transcript_id "MSTRG.85045.26"; exon_number "6";
X	StringTie	transcript	76936090	77123974	1000	-	.	gene_id "MSTRG.85045"; transcript_id "MSTRG.85045.27";
X	StringTie	exon	76936090	76936140	1000	-	.	gene_id "MSTRG.85045"; transcript_id "MSTRG.85045.27"; exon_number "1";
X	StringTie	exon	77030782	77030921	1000	-	.	gene_id "MSTRG.85045"; transcript_id "MSTRG.85045.27"; exon_number "2";
X	StringTie	exon	77123731	77123974	1000	-	.	gene_id "MSTRG.85045"; transcript_id "MSTRG.85045.27"; exon_number "3";
X	StringTie	transcript	76980505	77123974	1000	-	.	gene_id "MSTRG.85045"; transcript_id "MSTRG.85045.29";
X	StringTie	exon	76980505	76980568	1000	-	.	gene_id "MSTRG.85045"; transcript_id "MSTRG.85045.29"; exon_number "1";
X	StringTie	exon	76980838	76980937	1000	-	.	gene_id "MSTRG.85045"; transcript_id "MSTRG.85045.29"; exon_number "2";
X	StringTie	exon	77030782	77030900	1000	-	.	gene_id "MSTRG.85045"; transcript_id "MSTRG.85045.29"; exon_number "3";
X	StringTie	exon	77057386	77057440	1000	-	.	gene_id "MSTRG.85045"; transcript_id "MSTRG.85045.29"; exon_number "4";
X	StringTie	exon	77119964	77120139	1000	-	.	gene_id "MSTRG.85045"; transcript_id "MSTRG.85045.29"; exon_number "5";
X	StringTie	exon	77123731	77123974	1000	-	.	gene_id "MSTRG.85045"; transcript_id "MSTRG.85045.29"; exon_number "6";
X	StringTie	transcript	76994385	77123974	1000	-	.	gene_id "MSTRG.85045"; transcript_id "MSTRG.85045.30";
X	StringTie	exon	76994385	76994439	1000	-	.	gene_id "MSTRG.85045"; transcript_id "MSTRG.85045.30"; exon_number "1";
X	StringTie	exon	77030782	77030900	1000	-	.	gene_id "MSTRG.85045"; transcript_id "MSTRG.85045.30"; exon_number "2";
X	StringTie	exon	77057386	77057440	1000	-	.	gene_id "MSTRG.85045"; transcript_id "MSTRG.85045.30"; exon_number "3";
X	StringTie	exon	77123731	77123974	1000	-	.	gene_id "MSTRG.85045"; transcript_id "MSTRG.85045.30"; exon_number "4";
X	StringTie	transcript	76996349	77123974	1000	-	.	gene_id "MSTRG.85045"; transcript_id "MSTRG.85045.32";
X	StringTie	exon	76996349	76996445	1000	-	.	gene_id "MSTRG.85045"; transcript_id "MSTRG.85045.32"; exon_number "1";
X	StringTie	exon	77030782	77030900	1000	-	.	gene_id "MSTRG.85045"; transcript_id "MSTRG.85045.32"; exon_number "2";
X	StringTie	exon	77123731	77123974	1000	-	.	gene_id "MSTRG.85045"; transcript_id "MSTRG.85045.32"; exon_number "3";
X	StringTie	transcript	76997851	77123974	1000	-	.	gene_id "MSTRG.85045"; transcript_id "MSTRG.85045.33";
X	StringTie	exon	76997851	76997943	1000	-	.	gene_id "MSTRG.85045"; transcript_id "MSTRG.85045.33"; exon_number "1";
X	StringTie	exon	77030782	77030900	1000	-	.	gene_id "MSTRG.85045"; transcript_id "MSTRG.85045.33"; exon_number "2";
X	StringTie	exon	77119964	77120139	1000	-	.	gene_id "MSTRG.85045"; transcript_id "MSTRG.85045.33"; exon_number "3";
X	StringTie	exon	77123731	77123974	1000	-	.	gene_id "MSTRG.85045"; transcript_id "MSTRG.85045.33"; exon_number "4";
X	StringTie	transcript	77021012	77123974	1000	-	.	gene_id "MSTRG.85045"; transcript_id "MSTRG.85045.34";
X	StringTie	exon	77021012	77021177	1000	-	.	gene_id "MSTRG.85045"; transcript_id "MSTRG.85045.34"; exon_number "1";
X	StringTie	exon	77030782	77030900	1000	-	.	gene_id "MSTRG.85045"; transcript_id "MSTRG.85045.34"; exon_number "2";
X	StringTie	exon	77123731	77123974	1000	-	.	gene_id "MSTRG.85045"; transcript_id "MSTRG.85045.34"; exon_number "3";
X	StringTie	transcript	77021012	77123974	1000	-	.	gene_id "MSTRG.85045"; transcript_id "MSTRG.85045.35";
X	StringTie	exon	77021012	77021177	1000	-	.	gene_id "MSTRG.85045"; transcript_id "MSTRG.85045.35"; exon_number "1";
X	StringTie	exon	77030782	77030900	1000	-	.	gene_id "MSTRG.85045"; transcript_id "MSTRG.85045.35"; exon_number "2";
X	StringTie	exon	77057386	77057440	1000	-	.	gene_id "MSTRG.85045"; transcript_id "MSTRG.85045.35"; exon_number "3";
X	StringTie	exon	77123731	77123974	1000	-	.	gene_id "MSTRG.85045"; transcript_id "MSTRG.85045.35"; exon_number "4";
X	StringTie	transcript	77048471	77123974	1000	-	.	gene_id "MSTRG.85045"; transcript_id "MSTRG.85045.37";
X	StringTie	exon	77048471	77048735	1000	-	.	gene_id "MSTRG.85045"; transcript_id "MSTRG.85045.37"; exon_number "1";
X	StringTie	exon	77049885	77050166	1000	-	.	gene_id "MSTRG.85045"; transcript_id "MSTRG.85045.37"; exon_number "2";
X	StringTie	exon	77057386	77057440	1000	-	.	gene_id "MSTRG.85045"; transcript_id "MSTRG.85045.37"; exon_number "3";
X	StringTie	exon	77123731	77123974	1000	-	.	gene_id "MSTRG.85045"; transcript_id "MSTRG.85045.37"; exon_number "4";
X	StringTie	transcript	77048613	77123974	1000	-	.	gene_id "MSTRG.85045"; transcript_id "MSTRG.85045.38";
X	StringTie	exon	77048613	77048735	1000	-	.	gene_id "MSTRG.85045"; transcript_id "MSTRG.85045.38"; exon_number "1";
X	StringTie	exon	77123731	77123974	1000	-	.	gene_id "MSTRG.85045"; transcript_id "MSTRG.85045.38"; exon_number "2";
X	StringTie	transcript	77048614	77123974	1000	-	.	gene_id "MSTRG.85045"; transcript_id "MSTRG.85045.39";
X	StringTie	exon	77048614	77048735	1000	-	.	gene_id "MSTRG.85045"; transcript_id "MSTRG.85045.39"; exon_number "1";
X	StringTie	exon	77057386	77057440	1000	-	.	gene_id "MSTRG.85045"; transcript_id "MSTRG.85045.39"; exon_number "2";
X	StringTie	exon	77123731	77123974	1000	-	.	gene_id "MSTRG.85045"; transcript_id "MSTRG.85045.39"; exon_number "3";
X	StringTie	transcript	77048615	77123974	1000	-	.	gene_id "MSTRG.85045"; transcript_id "MSTRG.85045.40";
X	StringTie	exon	77048615	77048735	1000	-	.	gene_id "MSTRG.85045"; transcript_id "MSTRG.85045.40"; exon_number "1";
X	StringTie	exon	77050042	77050166	1000	-	.	gene_id "MSTRG.85045"; transcript_id "MSTRG.85045.40"; exon_number "2";
X	StringTie	exon	77057386	77057440	1000	-	.	gene_id "MSTRG.85045"; transcript_id "MSTRG.85045.40"; exon_number "3";
X	StringTie	exon	77119964	77120139	1000	-	.	gene_id "MSTRG.85045"; transcript_id "MSTRG.85045.40"; exon_number "4";
X	StringTie	exon	77123731	77123974	1000	-	.	gene_id "MSTRG.85045"; transcript_id "MSTRG.85045.40"; exon_number "5";
X	StringTie	transcript	77048620	77123974	1000	-	.	gene_id "MSTRG.85045"; transcript_id "MSTRG.85045.41";
X	StringTie	exon	77048620	77048735	1000	-	.	gene_id "MSTRG.85045"; transcript_id "MSTRG.85045.41"; exon_number "1";
X	StringTie	exon	77049897	77050166	1000	-	.	gene_id "MSTRG.85045"; transcript_id "MSTRG.85045.41"; exon_number "2";
X	StringTie	exon	77119964	77120139	1000	-	.	gene_id "MSTRG.85045"; transcript_id "MSTRG.85045.41"; exon_number "3";
X	StringTie	exon	77123731	77123974	1000	-	.	gene_id "MSTRG.85045"; transcript_id "MSTRG.85045.41"; exon_number "4";
X	StringTie	transcript	77048649	77123974	1000	-	.	gene_id "MSTRG.85045"; transcript_id "MSTRG.85045.42";
X	StringTie	exon	77048649	77048735	1000	-	.	gene_id "MSTRG.85045"; transcript_id "MSTRG.85045.42"; exon_number "1";
X	StringTie	exon	77119964	77120139	1000	-	.	gene_id "MSTRG.85045"; transcript_id "MSTRG.85045.42"; exon_number "2";
X	StringTie	exon	77123731	77123974	1000	-	.	gene_id "MSTRG.85045"; transcript_id "MSTRG.85045.42"; exon_number "3";
X	StringTie	transcript	77048679	77123974	1000	-	.	gene_id "MSTRG.85045"; transcript_id "MSTRG.85045.43";
X	StringTie	exon	77048679	77048735	1000	-	.	gene_id "MSTRG.85045"; transcript_id "MSTRG.85045.43"; exon_number "1";
X	StringTie	exon	77049897	77050166	1000	-	.	gene_id "MSTRG.85045"; transcript_id "MSTRG.85045.43"; exon_number "2";
X	StringTie	exon	77123731	77123974	1000	-	.	gene_id "MSTRG.85045"; transcript_id "MSTRG.85045.43"; exon_number "3";
X	StringTie	transcript	77107888	77123974	1000	-	.	gene_id "MSTRG.85045"; transcript_id "MSTRG.85045.44";
X	StringTie	exon	77107888	77108043	1000	-	.	gene_id "MSTRG.85045"; transcript_id "MSTRG.85045.44"; exon_number "1";
X	StringTie	exon	77123731	77123974	1000	-	.	gene_id "MSTRG.85045"; transcript_id "MSTRG.85045.44"; exon_number "2";
X	StringTie	transcript	77116737	77123974	1000	-	.	gene_id "MSTRG.85045"; transcript_id "MSTRG.85045.46";
X	StringTie	exon	77116737	77116825	1000	-	.	gene_id "MSTRG.85045"; transcript_id "MSTRG.85045.46"; exon_number "1";
X	StringTie	exon	77119964	77120139	1000	-	.	gene_id "MSTRG.85045"; transcript_id "MSTRG.85045.46"; exon_number "2";
X	StringTie	exon	77123731	77123974	1000	-	.	gene_id "MSTRG.85045"; transcript_id "MSTRG.85045.46"; exon_number "3";
X	StringTie	transcript	76924057	76925585	1000	+	.	gene_id "MSTRG.85047"; transcript_id "MSTRG.85047.1";
X	StringTie	exon	76924057	76925585	1000	+	.	gene_id "MSTRG.85047"; transcript_id "MSTRG.85047.1"; exon_number "1";
X	StringTie	transcript	76925922	76930434	1000	+	.	gene_id "MSTRG.85048"; transcript_id "MSTRG.85048.1";
X	StringTie	exon	76925922	76926228	1000	+	.	gene_id "MSTRG.85048"; transcript_id "MSTRG.85048.1"; exon_number "1";
X	StringTie	exon	76928277	76928413	1000	+	.	gene_id "MSTRG.85048"; transcript_id "MSTRG.85048.1"; exon_number "2";
X	StringTie	exon	76929739	76929815	1000	+	.	gene_id "MSTRG.85048"; transcript_id "MSTRG.85048.1"; exon_number "3";
X	StringTie	exon	76929996	76930434	1000	+	.	gene_id "MSTRG.85048"; transcript_id "MSTRG.85048.1"; exon_number "4";
X	StringTie	transcript	76928040	76930434	1000	+	.	gene_id "MSTRG.85048"; transcript_id "MSTRG.85048.2";
X	StringTie	exon	76928040	76929052	1000	+	.	gene_id "MSTRG.85048"; transcript_id "MSTRG.85048.2"; exon_number "1";
X	StringTie	exon	76929739	76929815	1000	+	.	gene_id "MSTRG.85048"; transcript_id "MSTRG.85048.2"; exon_number "2";
X	StringTie	exon	76929996	76930434	1000	+	.	gene_id "MSTRG.85048"; transcript_id "MSTRG.85048.2"; exon_number "3";
X	StringTie	transcript	76928040	76930434	1000	+	.	gene_id "MSTRG.85048"; transcript_id "MSTRG.85048.3";
X	StringTie	exon	76928040	76928413	1000	+	.	gene_id "MSTRG.85048"; transcript_id "MSTRG.85048.3"; exon_number "1";
X	StringTie	exon	76928908	76929052	1000	+	.	gene_id "MSTRG.85048"; transcript_id "MSTRG.85048.3"; exon_number "2";
X	StringTie	exon	76929743	76929815	1000	+	.	gene_id "MSTRG.85048"; transcript_id "MSTRG.85048.3"; exon_number "3";
X	StringTie	exon	76929996	76930434	1000	+	.	gene_id "MSTRG.85048"; transcript_id "MSTRG.85048.3"; exon_number "4";
X	StringTie	transcript	76928043	76930434	1000	+	.	gene_id "MSTRG.85048"; transcript_id "MSTRG.85048.4";
X	StringTie	exon	76928043	76928413	1000	+	.	gene_id "MSTRG.85048"; transcript_id "MSTRG.85048.4"; exon_number "1";
X	StringTie	exon	76928908	76929052	1000	+	.	gene_id "MSTRG.85048"; transcript_id "MSTRG.85048.4"; exon_number "2";
X	StringTie	exon	76929739	76929815	1000	+	.	gene_id "MSTRG.85048"; transcript_id "MSTRG.85048.4"; exon_number "3";
X	StringTie	exon	76929996	76930434	1000	+	.	gene_id "MSTRG.85048"; transcript_id "MSTRG.85048.4"; exon_number "4";
X	StringTie	transcript	76928043	76930434	1000	+	.	gene_id "MSTRG.85048"; transcript_id "MSTRG.85048.5";
X	StringTie	exon	76928043	76928413	1000	+	.	gene_id "MSTRG.85048"; transcript_id "MSTRG.85048.5"; exon_number "1";
X	StringTie	exon	76929996	76930434	1000	+	.	gene_id "MSTRG.85048"; transcript_id "MSTRG.85048.5"; exon_number "2";
X	StringTie	transcript	76928182	76930434	1000	+	.	gene_id "MSTRG.85048"; transcript_id "MSTRG.85048.6";
X	StringTie	exon	76928182	76928413	1000	+	.	gene_id "MSTRG.85048"; transcript_id "MSTRG.85048.6"; exon_number "1";
X	StringTie	exon	76929743	76929815	1000	+	.	gene_id "MSTRG.85048"; transcript_id "MSTRG.85048.6"; exon_number "2";
X	StringTie	exon	76929996	76930434	1000	+	.	gene_id "MSTRG.85048"; transcript_id "MSTRG.85048.6"; exon_number "3";
X	StringTie	transcript	76931407	76932562	1000	+	.	gene_id "MSTRG.85049"; transcript_id "MSTRG.85049.1";
X	StringTie	exon	76931407	76932562	1000	+	.	gene_id "MSTRG.85049"; transcript_id "MSTRG.85049.1"; exon_number "1";
X	StringTie	transcript	76933530	76934252	1000	+	.	gene_id "MSTRG.85050"; transcript_id "MSTRG.85050.1";
X	StringTie	exon	76933530	76934252	1000	+	.	gene_id "MSTRG.85050"; transcript_id "MSTRG.85050.1"; exon_number "1";
X	StringTie	transcript	77161541	77162778	1000	+	.	gene_id "MSTRG.85052"; transcript_id "MSTRG.85052.1";
X	StringTie	exon	77161541	77162778	1000	+	.	gene_id "MSTRG.85052"; transcript_id "MSTRG.85052.1"; exon_number "1";
X	StringTie	transcript	77161546	77162778	1000	+	.	gene_id "MSTRG.85052"; transcript_id "MSTRG.85052.2";
X	StringTie	exon	77161546	77162225	1000	+	.	gene_id "MSTRG.85052"; transcript_id "MSTRG.85052.2"; exon_number "1";
X	StringTie	exon	77162269	77162778	1000	+	.	gene_id "MSTRG.85052"; transcript_id "MSTRG.85052.2"; exon_number "2";
X	StringTie	transcript	77163211	77163540	1000	+	.	gene_id "MSTRG.85053"; transcript_id "MSTRG.85053.1";
X	StringTie	exon	77163211	77163540	1000	+	.	gene_id "MSTRG.85053"; transcript_id "MSTRG.85053.1"; exon_number "1";
X	StringTie	transcript	77163788	77165176	1000	+	.	gene_id "MSTRG.85054"; transcript_id "MSTRG.85054.1";
X	StringTie	exon	77163788	77165176	1000	+	.	gene_id "MSTRG.85054"; transcript_id "MSTRG.85054.1"; exon_number "1";
X	StringTie	transcript	77166650	77167490	1000	+	.	gene_id "MSTRG.85056"; transcript_id "MSTRG.85056.1";
X	StringTie	exon	77166650	77167490	1000	+	.	gene_id "MSTRG.85056"; transcript_id "MSTRG.85056.1"; exon_number "1";
X	StringTie	transcript	77168141	77168510	1000	+	.	gene_id "MSTRG.85057"; transcript_id "MSTRG.85057.1";
X	StringTie	exon	77168141	77168510	1000	+	.	gene_id "MSTRG.85057"; transcript_id "MSTRG.85057.1"; exon_number "1";
X	StringTie	transcript	77169138	77171983	1000	+	.	gene_id "MSTRG.85058"; transcript_id "MSTRG.85058.1";
X	StringTie	exon	77169138	77169556	1000	+	.	gene_id "MSTRG.85058"; transcript_id "MSTRG.85058.1"; exon_number "1";
X	StringTie	exon	77170835	77171983	1000	+	.	gene_id "MSTRG.85058"; transcript_id "MSTRG.85058.1"; exon_number "2";
X	StringTie	transcript	77172347	77173226	1000	+	.	gene_id "MSTRG.85059"; transcript_id "MSTRG.85059.1";
X	StringTie	exon	77172347	77173226	1000	+	.	gene_id "MSTRG.85059"; transcript_id "MSTRG.85059.1"; exon_number "1";
X	StringTie	transcript	77179013	77180863	1000	+	.	gene_id "MSTRG.85063"; transcript_id "MSTRG.85063.1";
X	StringTie	exon	77179013	77180863	1000	+	.	gene_id "MSTRG.85063"; transcript_id "MSTRG.85063.1"; exon_number "1";
X	StringTie	transcript	77191889	77192403	1000	+	.	gene_id "MSTRG.85065"; transcript_id "MSTRG.85065.1";
X	StringTie	exon	77191889	77192403	1000	+	.	gene_id "MSTRG.85065"; transcript_id "MSTRG.85065.1"; exon_number "1";
X	StringTie	transcript	77197320	77197884	1000	+	.	gene_id "MSTRG.85066"; transcript_id "MSTRG.85066.1";
X	StringTie	exon	77197320	77197884	1000	+	.	gene_id "MSTRG.85066"; transcript_id "MSTRG.85066.1"; exon_number "1";
X	StringTie	transcript	77316879	77317679	1000	-	.	gene_id "MSTRG.85067"; transcript_id "MSTRG.85067.1";
X	StringTie	exon	77316879	77317679	1000	-	.	gene_id "MSTRG.85067"; transcript_id "MSTRG.85067.1"; exon_number "1";
X	StringTie	transcript	77318652	77359526	1000	-	.	gene_id "MSTRG.85069"; transcript_id "MSTRG.85069.1";
X	StringTie	exon	77318652	77318931	1000	-	.	gene_id "MSTRG.85069"; transcript_id "MSTRG.85069.1"; exon_number "1";
X	StringTie	exon	77320242	77320301	1000	-	.	gene_id "MSTRG.85069"; transcript_id "MSTRG.85069.1"; exon_number "2";
X	StringTie	exon	77320542	77320598	1000	-	.	gene_id "MSTRG.85069"; transcript_id "MSTRG.85069.1"; exon_number "3";
X	StringTie	exon	77339176	77339331	1000	-	.	gene_id "MSTRG.85069"; transcript_id "MSTRG.85069.1"; exon_number "4";
X	StringTie	exon	77345016	77345070	1000	-	.	gene_id "MSTRG.85069"; transcript_id "MSTRG.85069.1"; exon_number "5";
X	StringTie	exon	77358999	77359526	1000	-	.	gene_id "MSTRG.85069"; transcript_id "MSTRG.85069.1"; exon_number "6";
X	StringTie	transcript	77318844	77359526	1000	-	.	gene_id "MSTRG.85069"; transcript_id "MSTRG.85069.2";
X	StringTie	exon	77318844	77318931	1000	-	.	gene_id "MSTRG.85069"; transcript_id "MSTRG.85069.2"; exon_number "1";
X	StringTie	exon	77320542	77320598	1000	-	.	gene_id "MSTRG.85069"; transcript_id "MSTRG.85069.2"; exon_number "2";
X	StringTie	exon	77339176	77339331	1000	-	.	gene_id "MSTRG.85069"; transcript_id "MSTRG.85069.2"; exon_number "3";
X	StringTie	exon	77345016	77345070	1000	-	.	gene_id "MSTRG.85069"; transcript_id "MSTRG.85069.2"; exon_number "4";
X	StringTie	exon	77359001	77359526	1000	-	.	gene_id "MSTRG.85069"; transcript_id "MSTRG.85069.2"; exon_number "5";
X	StringTie	transcript	77319877	77359526	1000	-	.	gene_id "MSTRG.85069"; transcript_id "MSTRG.85069.3";
X	StringTie	exon	77319877	77320132	1000	-	.	gene_id "MSTRG.85069"; transcript_id "MSTRG.85069.3"; exon_number "1";
X	StringTie	exon	77320242	77320301	1000	-	.	gene_id "MSTRG.85069"; transcript_id "MSTRG.85069.3"; exon_number "2";
X	StringTie	exon	77320542	77320598	1000	-	.	gene_id "MSTRG.85069"; transcript_id "MSTRG.85069.3"; exon_number "3";
X	StringTie	exon	77339176	77339331	1000	-	.	gene_id "MSTRG.85069"; transcript_id "MSTRG.85069.3"; exon_number "4";
X	StringTie	exon	77345016	77345070	1000	-	.	gene_id "MSTRG.85069"; transcript_id "MSTRG.85069.3"; exon_number "5";
X	StringTie	exon	77358999	77359526	1000	-	.	gene_id "MSTRG.85069"; transcript_id "MSTRG.85069.3"; exon_number "6";
X	StringTie	transcript	77320471	77359526	1000	-	.	gene_id "MSTRG.85069"; transcript_id "MSTRG.85069.4";
X	StringTie	exon	77320471	77320598	1000	-	.	gene_id "MSTRG.85069"; transcript_id "MSTRG.85069.4"; exon_number "1";
X	StringTie	exon	77358999	77359526	1000	-	.	gene_id "MSTRG.85069"; transcript_id "MSTRG.85069.4"; exon_number "2";
X	StringTie	transcript	77333035	77359526	1000	-	.	gene_id "MSTRG.85069"; transcript_id "MSTRG.85069.5";
X	StringTie	exon	77333035	77333067	1000	-	.	gene_id "MSTRG.85069"; transcript_id "MSTRG.85069.5"; exon_number "1";
X	StringTie	exon	77339176	77339331	1000	-	.	gene_id "MSTRG.85069"; transcript_id "MSTRG.85069.5"; exon_number "2";
X	StringTie	exon	77358999	77359526	1000	-	.	gene_id "MSTRG.85069"; transcript_id "MSTRG.85069.5"; exon_number "3";
X	StringTie	transcript	77351100	77359526	1000	-	.	gene_id "MSTRG.85069"; transcript_id "MSTRG.85069.6";
X	StringTie	exon	77351100	77351146	1000	-	.	gene_id "MSTRG.85069"; transcript_id "MSTRG.85069.6"; exon_number "1";
X	StringTie	exon	77358999	77359526	1000	-	.	gene_id "MSTRG.85069"; transcript_id "MSTRG.85069.6"; exon_number "2";
X	StringTie	transcript	77352696	77359526	1000	-	.	gene_id "MSTRG.85069"; transcript_id "MSTRG.85069.7";
X	StringTie	exon	77352696	77352859	1000	-	.	gene_id "MSTRG.85069"; transcript_id "MSTRG.85069.7"; exon_number "1";
X	StringTie	exon	77358999	77359526	1000	-	.	gene_id "MSTRG.85069"; transcript_id "MSTRG.85069.7"; exon_number "2";
X	StringTie	transcript	77695559	77696035	1000	+	.	gene_id "MSTRG.85071"; transcript_id "MSTRG.85071.1";
X	StringTie	exon	77695559	77696035	1000	+	.	gene_id "MSTRG.85071"; transcript_id "MSTRG.85071.1"; exon_number "1";
X	StringTie	transcript	77833749	77834226	1000	-	.	gene_id "MSTRG.85072"; transcript_id "MSTRG.85072.1";
X	StringTie	exon	77833749	77834226	1000	-	.	gene_id "MSTRG.85072"; transcript_id "MSTRG.85072.1"; exon_number "1";
X	StringTie	transcript	77921385	77959385	1000	+	.	gene_id "MSTRG.85073"; transcript_id "MSTRG.85073.1";
X	StringTie	exon	77921385	77921841	1000	+	.	gene_id "MSTRG.85073"; transcript_id "MSTRG.85073.1"; exon_number "1";
X	StringTie	exon	77922887	77923045	1000	+	.	gene_id "MSTRG.85073"; transcript_id "MSTRG.85073.1"; exon_number "2";
X	StringTie	exon	77929907	77929954	1000	+	.	gene_id "MSTRG.85073"; transcript_id "MSTRG.85073.1"; exon_number "3";
X	StringTie	exon	77932731	77932899	1000	+	.	gene_id "MSTRG.85073"; transcript_id "MSTRG.85073.1"; exon_number "4";
X	StringTie	exon	77944773	77944855	1000	+	.	gene_id "MSTRG.85073"; transcript_id "MSTRG.85073.1"; exon_number "5";
X	StringTie	exon	77948873	77948953	1000	+	.	gene_id "MSTRG.85073"; transcript_id "MSTRG.85073.1"; exon_number "6";
X	StringTie	exon	77958264	77958362	1000	+	.	gene_id "MSTRG.85073"; transcript_id "MSTRG.85073.1"; exon_number "7";
X	StringTie	exon	77959287	77959385	1000	+	.	gene_id "MSTRG.85073"; transcript_id "MSTRG.85073.1"; exon_number "8";
X	StringTie	transcript	77921385	77948953	1000	+	.	gene_id "MSTRG.85073"; transcript_id "MSTRG.85073.2";
X	StringTie	exon	77921385	77921841	1000	+	.	gene_id "MSTRG.85073"; transcript_id "MSTRG.85073.2"; exon_number "1";
X	StringTie	exon	77922887	77923045	1000	+	.	gene_id "MSTRG.85073"; transcript_id "MSTRG.85073.2"; exon_number "2";
X	StringTie	exon	77929907	77929954	1000	+	.	gene_id "MSTRG.85073"; transcript_id "MSTRG.85073.2"; exon_number "3";
X	StringTie	exon	77944773	77944855	1000	+	.	gene_id "MSTRG.85073"; transcript_id "MSTRG.85073.2"; exon_number "4";
X	StringTie	exon	77948873	77948953	1000	+	.	gene_id "MSTRG.85073"; transcript_id "MSTRG.85073.2"; exon_number "5";
X	StringTie	transcript	77921385	77925383	1000	+	.	gene_id "MSTRG.85073"; transcript_id "MSTRG.85073.3";
X	StringTie	exon	77921385	77921841	1000	+	.	gene_id "MSTRG.85073"; transcript_id "MSTRG.85073.3"; exon_number "1";
X	StringTie	exon	77922887	77923045	1000	+	.	gene_id "MSTRG.85073"; transcript_id "MSTRG.85073.3"; exon_number "2";
X	StringTie	exon	77925335	77925383	1000	+	.	gene_id "MSTRG.85073"; transcript_id "MSTRG.85073.3"; exon_number "3";
X	StringTie	transcript	77921395	77944856	1000	+	.	gene_id "MSTRG.85073"; transcript_id "MSTRG.85073.4";
X	StringTie	exon	77921395	77921841	1000	+	.	gene_id "MSTRG.85073"; transcript_id "MSTRG.85073.4"; exon_number "1";
X	StringTie	exon	77922887	77923045	1000	+	.	gene_id "MSTRG.85073"; transcript_id "MSTRG.85073.4"; exon_number "2";
X	StringTie	exon	77944773	77944856	1000	+	.	gene_id "MSTRG.85073"; transcript_id "MSTRG.85073.4"; exon_number "3";
X	StringTie	transcript	77921395	77934999	1000	+	.	gene_id "MSTRG.85073"; transcript_id "MSTRG.85073.5";
X	StringTie	exon	77921395	77921841	1000	+	.	gene_id "MSTRG.85073"; transcript_id "MSTRG.85073.5"; exon_number "1";
X	StringTie	exon	77922887	77923045	1000	+	.	gene_id "MSTRG.85073"; transcript_id "MSTRG.85073.5"; exon_number "2";
X	StringTie	exon	77934924	77934999	1000	+	.	gene_id "MSTRG.85073"; transcript_id "MSTRG.85073.5"; exon_number "3";
X	StringTie	transcript	77921404	77932899	1000	+	.	gene_id "MSTRG.85073"; transcript_id "MSTRG.85073.6";
X	StringTie	exon	77921404	77921841	1000	+	.	gene_id "MSTRG.85073"; transcript_id "MSTRG.85073.6"; exon_number "1";
X	StringTie	exon	77922887	77923045	1000	+	.	gene_id "MSTRG.85073"; transcript_id "MSTRG.85073.6"; exon_number "2";
X	StringTie	exon	77932731	77932899	1000	+	.	gene_id "MSTRG.85073"; transcript_id "MSTRG.85073.6"; exon_number "3";
X	StringTie	transcript	77978238	77978796	1000	+	.	gene_id "MSTRG.85074"; transcript_id "MSTRG.85074.1";
X	StringTie	exon	77978238	77978796	1000	+	.	gene_id "MSTRG.85074"; transcript_id "MSTRG.85074.1"; exon_number "1";
X	StringTie	transcript	78024436	78024803	1000	-	.	gene_id "MSTRG.85075"; transcript_id "MSTRG.85075.1";
X	StringTie	exon	78024436	78024803	1000	-	.	gene_id "MSTRG.85075"; transcript_id "MSTRG.85075.1"; exon_number "1";
X	StringTie	transcript	78105253	78204682	1000	+	.	gene_id "MSTRG.85076"; transcript_id "MSTRG.85076.1";
X	StringTie	exon	78105253	78105718	1000	+	.	gene_id "MSTRG.85076"; transcript_id "MSTRG.85076.1"; exon_number "1";
X	StringTie	exon	78106853	78106905	1000	+	.	gene_id "MSTRG.85076"; transcript_id "MSTRG.85076.1"; exon_number "2";
X	StringTie	exon	78110589	78110719	1000	+	.	gene_id "MSTRG.85076"; transcript_id "MSTRG.85076.1"; exon_number "3";
X	StringTie	exon	78113419	78113560	1000	+	.	gene_id "MSTRG.85076"; transcript_id "MSTRG.85076.1"; exon_number "4";
X	StringTie	exon	78171793	78171905	1000	+	.	gene_id "MSTRG.85076"; transcript_id "MSTRG.85076.1"; exon_number "5";
X	StringTie	exon	78175647	78175724	1000	+	.	gene_id "MSTRG.85076"; transcript_id "MSTRG.85076.1"; exon_number "6";
X	StringTie	exon	78176307	78176415	1000	+	.	gene_id "MSTRG.85076"; transcript_id "MSTRG.85076.1"; exon_number "7";
X	StringTie	exon	78204510	78204682	1000	+	.	gene_id "MSTRG.85076"; transcript_id "MSTRG.85076.1"; exon_number "8";
X	StringTie	transcript	78105265	78113739	1000	+	.	gene_id "MSTRG.85076"; transcript_id "MSTRG.85076.2";
X	StringTie	exon	78105265	78105718	1000	+	.	gene_id "MSTRG.85076"; transcript_id "MSTRG.85076.2"; exon_number "1";
X	StringTie	exon	78110589	78110719	1000	+	.	gene_id "MSTRG.85076"; transcript_id "MSTRG.85076.2"; exon_number "2";
X	StringTie	exon	78113419	78113739	1000	+	.	gene_id "MSTRG.85076"; transcript_id "MSTRG.85076.2"; exon_number "3";
X	StringTie	transcript	78105265	78153639	1000	+	.	gene_id "MSTRG.85076"; transcript_id "MSTRG.85076.3";
X	StringTie	exon	78105265	78105718	1000	+	.	gene_id "MSTRG.85076"; transcript_id "MSTRG.85076.3"; exon_number "1";
X	StringTie	exon	78106853	78106905	1000	+	.	gene_id "MSTRG.85076"; transcript_id "MSTRG.85076.3"; exon_number "2";
X	StringTie	exon	78110589	78110719	1000	+	.	gene_id "MSTRG.85076"; transcript_id "MSTRG.85076.3"; exon_number "3";
X	StringTie	exon	78113419	78113560	1000	+	.	gene_id "MSTRG.85076"; transcript_id "MSTRG.85076.3"; exon_number "4";
X	StringTie	exon	78153481	78153639	1000	+	.	gene_id "MSTRG.85076"; transcript_id "MSTRG.85076.3"; exon_number "5";
X	StringTie	transcript	78105271	78113739	1000	+	.	gene_id "MSTRG.85076"; transcript_id "MSTRG.85076.4";
X	StringTie	exon	78105271	78105718	1000	+	.	gene_id "MSTRG.85076"; transcript_id "MSTRG.85076.4"; exon_number "1";
X	StringTie	exon	78110594	78110719	1000	+	.	gene_id "MSTRG.85076"; transcript_id "MSTRG.85076.4"; exon_number "2";
X	StringTie	exon	78113419	78113739	1000	+	.	gene_id "MSTRG.85076"; transcript_id "MSTRG.85076.4"; exon_number "3";
X	StringTie	transcript	78105510	78113560	1000	+	.	gene_id "MSTRG.85076"; transcript_id "MSTRG.85076.5";
X	StringTie	exon	78105510	78105718	1000	+	.	gene_id "MSTRG.85076"; transcript_id "MSTRG.85076.5"; exon_number "1";
X	StringTie	exon	78106853	78106905	1000	+	.	gene_id "MSTRG.85076"; transcript_id "MSTRG.85076.5"; exon_number "2";
X	StringTie	exon	78113419	78113560	1000	+	.	gene_id "MSTRG.85076"; transcript_id "MSTRG.85076.5"; exon_number "3";
X	StringTie	transcript	78106560	78175724	1000	+	.	gene_id "MSTRG.85076"; transcript_id "MSTRG.85076.6";
X	StringTie	exon	78106560	78106688	1000	+	.	gene_id "MSTRG.85076"; transcript_id "MSTRG.85076.6"; exon_number "1";
X	StringTie	exon	78106853	78106905	1000	+	.	gene_id "MSTRG.85076"; transcript_id "MSTRG.85076.6"; exon_number "2";
X	StringTie	exon	78110589	78110719	1000	+	.	gene_id "MSTRG.85076"; transcript_id "MSTRG.85076.6"; exon_number "3";
X	StringTie	exon	78113419	78113560	1000	+	.	gene_id "MSTRG.85076"; transcript_id "MSTRG.85076.6"; exon_number "4";
X	StringTie	exon	78171793	78171905	1000	+	.	gene_id "MSTRG.85076"; transcript_id "MSTRG.85076.6"; exon_number "5";
X	StringTie	exon	78175653	78175724	1000	+	.	gene_id "MSTRG.85076"; transcript_id "MSTRG.85076.6"; exon_number "6";
X	StringTie	transcript	78230961	78231592	1000	+	.	gene_id "MSTRG.85078"; transcript_id "MSTRG.85078.1";
X	StringTie	exon	78230961	78231592	1000	+	.	gene_id "MSTRG.85078"; transcript_id "MSTRG.85078.1"; exon_number "1";
X	StringTie	transcript	78260006	78260474	1000	+	.	gene_id "MSTRG.85079"; transcript_id "MSTRG.85079.1";
X	StringTie	exon	78260006	78260474	1000	+	.	gene_id "MSTRG.85079"; transcript_id "MSTRG.85079.1"; exon_number "1";
X	StringTie	transcript	78341272	78342167	1000	+	.	gene_id "MSTRG.85080"; transcript_id "MSTRG.85080.1";
X	StringTie	exon	78341272	78342167	1000	+	.	gene_id "MSTRG.85080"; transcript_id "MSTRG.85080.1"; exon_number "1";
X	StringTie	transcript	78364649	78369861	1000	+	.	gene_id "MSTRG.85082"; transcript_id "MSTRG.85082.1";
X	StringTie	exon	78364649	78364845	1000	+	.	gene_id "MSTRG.85082"; transcript_id "MSTRG.85082.1"; exon_number "1";
X	StringTie	exon	78368785	78368909	1000	+	.	gene_id "MSTRG.85082"; transcript_id "MSTRG.85082.1"; exon_number "2";
X	StringTie	exon	78369488	78369861	1000	+	.	gene_id "MSTRG.85082"; transcript_id "MSTRG.85082.1"; exon_number "3";
X	StringTie	transcript	78364658	78369861	1000	+	.	gene_id "MSTRG.85082"; transcript_id "MSTRG.85082.2";
X	StringTie	exon	78364658	78365017	1000	+	.	gene_id "MSTRG.85082"; transcript_id "MSTRG.85082.2"; exon_number "1";
X	StringTie	exon	78365358	78365376	1000	+	.	gene_id "MSTRG.85082"; transcript_id "MSTRG.85082.2"; exon_number "2";
X	StringTie	exon	78368785	78368909	1000	+	.	gene_id "MSTRG.85082"; transcript_id "MSTRG.85082.2"; exon_number "3";
X	StringTie	exon	78369488	78369861	1000	+	.	gene_id "MSTRG.85082"; transcript_id "MSTRG.85082.2"; exon_number "4";
X	StringTie	transcript	78364658	78369861	1000	+	.	gene_id "MSTRG.85082"; transcript_id "MSTRG.85082.3";
X	StringTie	exon	78364658	78365011	1000	+	.	gene_id "MSTRG.85082"; transcript_id "MSTRG.85082.3"; exon_number "1";
X	StringTie	exon	78365358	78365376	1000	+	.	gene_id "MSTRG.85082"; transcript_id "MSTRG.85082.3"; exon_number "2";
X	StringTie	exon	78368785	78368909	1000	+	.	gene_id "MSTRG.85082"; transcript_id "MSTRG.85082.3"; exon_number "3";
X	StringTie	exon	78369488	78369861	1000	+	.	gene_id "MSTRG.85082"; transcript_id "MSTRG.85082.3"; exon_number "4";
X	StringTie	transcript	78364663	78369861	1000	+	.	gene_id "MSTRG.85082"; transcript_id "MSTRG.85082.4";
X	StringTie	exon	78364663	78365011	1000	+	.	gene_id "MSTRG.85082"; transcript_id "MSTRG.85082.4"; exon_number "1";
X	StringTie	exon	78368785	78368909	1000	+	.	gene_id "MSTRG.85082"; transcript_id "MSTRG.85082.4"; exon_number "2";
X	StringTie	exon	78369488	78369861	1000	+	.	gene_id "MSTRG.85082"; transcript_id "MSTRG.85082.4"; exon_number "3";
X	StringTie	transcript	78364897	78369861	1000	+	.	gene_id "MSTRG.85082"; transcript_id "MSTRG.85082.5";
X	StringTie	exon	78364897	78365017	1000	+	.	gene_id "MSTRG.85082"; transcript_id "MSTRG.85082.5"; exon_number "1";
X	StringTie	exon	78368785	78368909	1000	+	.	gene_id "MSTRG.85082"; transcript_id "MSTRG.85082.5"; exon_number "2";
X	StringTie	exon	78369488	78369861	1000	+	.	gene_id "MSTRG.85082"; transcript_id "MSTRG.85082.5"; exon_number "3";
X	StringTie	transcript	78364897	78365921	1000	+	.	gene_id "MSTRG.85082"; transcript_id "MSTRG.85082.6";
X	StringTie	exon	78364897	78365011	1000	+	.	gene_id "MSTRG.85082"; transcript_id "MSTRG.85082.6"; exon_number "1";
X	StringTie	exon	78365358	78365376	1000	+	.	gene_id "MSTRG.85082"; transcript_id "MSTRG.85082.6"; exon_number "2";
X	StringTie	exon	78365752	78365921	1000	+	.	gene_id "MSTRG.85082"; transcript_id "MSTRG.85082.6"; exon_number "3";
X	StringTie	transcript	78364897	78369861	1000	+	.	gene_id "MSTRG.85082"; transcript_id "MSTRG.85082.7";
X	StringTie	exon	78364897	78365107	1000	+	.	gene_id "MSTRG.85082"; transcript_id "MSTRG.85082.7"; exon_number "1";
X	StringTie	exon	78368785	78368909	1000	+	.	gene_id "MSTRG.85082"; transcript_id "MSTRG.85082.7"; exon_number "2";
X	StringTie	exon	78369488	78369861	1000	+	.	gene_id "MSTRG.85082"; transcript_id "MSTRG.85082.7"; exon_number "3";
X	StringTie	transcript	78364897	78368909	1000	+	.	gene_id "MSTRG.85082"; transcript_id "MSTRG.85082.8";
X	StringTie	exon	78364897	78365107	1000	+	.	gene_id "MSTRG.85082"; transcript_id "MSTRG.85082.8"; exon_number "1";
X	StringTie	exon	78365358	78365376	1000	+	.	gene_id "MSTRG.85082"; transcript_id "MSTRG.85082.8"; exon_number "2";
X	StringTie	exon	78368785	78368909	1000	+	.	gene_id "MSTRG.85082"; transcript_id "MSTRG.85082.8"; exon_number "3";
X	StringTie	transcript	78364897	78365657	1000	+	.	gene_id "MSTRG.85082"; transcript_id "MSTRG.85082.9";
X	StringTie	exon	78364897	78365017	1000	+	.	gene_id "MSTRG.85082"; transcript_id "MSTRG.85082.9"; exon_number "1";
X	StringTie	exon	78365358	78365376	1000	+	.	gene_id "MSTRG.85082"; transcript_id "MSTRG.85082.9"; exon_number "2";
X	StringTie	exon	78365507	78365657	1000	+	.	gene_id "MSTRG.85082"; transcript_id "MSTRG.85082.9"; exon_number "3";
X	StringTie	transcript	78364899	78369861	1000	+	.	gene_id "MSTRG.85082"; transcript_id "MSTRG.85082.10";
X	StringTie	exon	78364899	78365017	1000	+	.	gene_id "MSTRG.85082"; transcript_id "MSTRG.85082.10"; exon_number "1";
X	StringTie	exon	78365358	78365376	1000	+	.	gene_id "MSTRG.85082"; transcript_id "MSTRG.85082.10"; exon_number "2";
X	StringTie	exon	78365922	78366032	1000	+	.	gene_id "MSTRG.85082"; transcript_id "MSTRG.85082.10"; exon_number "3";
X	StringTie	exon	78368785	78368909	1000	+	.	gene_id "MSTRG.85082"; transcript_id "MSTRG.85082.10"; exon_number "4";
X	StringTie	exon	78369488	78369861	1000	+	.	gene_id "MSTRG.85082"; transcript_id "MSTRG.85082.10"; exon_number "5";
X	StringTie	transcript	78364910	78369861	1000	+	.	gene_id "MSTRG.85082"; transcript_id "MSTRG.85082.11";
X	StringTie	exon	78364910	78365011	1000	+	.	gene_id "MSTRG.85082"; transcript_id "MSTRG.85082.11"; exon_number "1";
X	StringTie	exon	78365358	78365376	1000	+	.	gene_id "MSTRG.85082"; transcript_id "MSTRG.85082.11"; exon_number "2";
X	StringTie	exon	78365922	78366032	1000	+	.	gene_id "MSTRG.85082"; transcript_id "MSTRG.85082.11"; exon_number "3";
X	StringTie	exon	78368785	78368909	1000	+	.	gene_id "MSTRG.85082"; transcript_id "MSTRG.85082.11"; exon_number "4";
X	StringTie	exon	78369488	78369861	1000	+	.	gene_id "MSTRG.85082"; transcript_id "MSTRG.85082.11"; exon_number "5";
X	StringTie	transcript	78364910	78369861	1000	+	.	gene_id "MSTRG.85082"; transcript_id "MSTRG.85082.12";
X	StringTie	exon	78364910	78365011	1000	+	.	gene_id "MSTRG.85082"; transcript_id "MSTRG.85082.12"; exon_number "1";
X	StringTie	exon	78365363	78365376	1000	+	.	gene_id "MSTRG.85082"; transcript_id "MSTRG.85082.12"; exon_number "2";
X	StringTie	exon	78368785	78368909	1000	+	.	gene_id "MSTRG.85082"; transcript_id "MSTRG.85082.12"; exon_number "3";
X	StringTie	exon	78369488	78369861	1000	+	.	gene_id "MSTRG.85082"; transcript_id "MSTRG.85082.12"; exon_number "4";
X	StringTie	transcript	78364965	78365657	1000	+	.	gene_id "MSTRG.85082"; transcript_id "MSTRG.85082.13";
X	StringTie	exon	78364965	78365017	1000	+	.	gene_id "MSTRG.85082"; transcript_id "MSTRG.85082.13"; exon_number "1";
X	StringTie	exon	78365358	78365376	1000	+	.	gene_id "MSTRG.85082"; transcript_id "MSTRG.85082.13"; exon_number "2";
X	StringTie	exon	78365576	78365657	1000	+	.	gene_id "MSTRG.85082"; transcript_id "MSTRG.85082.13"; exon_number "3";
X	StringTie	transcript	78364989	78368909	1000	+	.	gene_id "MSTRG.85082"; transcript_id "MSTRG.85082.14";
X	StringTie	exon	78364989	78365015	1000	+	.	gene_id "MSTRG.85082"; transcript_id "MSTRG.85082.14"; exon_number "1";
X	StringTie	exon	78368785	78368909	1000	+	.	gene_id "MSTRG.85082"; transcript_id "MSTRG.85082.14"; exon_number "2";
X	StringTie	transcript	78400189	78404701	1000	+	.	gene_id "MSTRG.85084"; transcript_id "MSTRG.85084.1";
X	StringTie	exon	78400189	78400297	1000	+	.	gene_id "MSTRG.85084"; transcript_id "MSTRG.85084.1"; exon_number "1";
X	StringTie	exon	78401208	78401285	1000	+	.	gene_id "MSTRG.85084"; transcript_id "MSTRG.85084.1"; exon_number "2";
X	StringTie	exon	78401486	78401666	1000	+	.	gene_id "MSTRG.85084"; transcript_id "MSTRG.85084.1"; exon_number "3";
X	StringTie	exon	78401889	78401986	1000	+	.	gene_id "MSTRG.85084"; transcript_id "MSTRG.85084.1"; exon_number "4";
X	StringTie	exon	78403118	78403289	1000	+	.	gene_id "MSTRG.85084"; transcript_id "MSTRG.85084.1"; exon_number "5";
X	StringTie	exon	78403868	78404025	1000	+	.	gene_id "MSTRG.85084"; transcript_id "MSTRG.85084.1"; exon_number "6";
X	StringTie	exon	78404535	78404701	1000	+	.	gene_id "MSTRG.85084"; transcript_id "MSTRG.85084.1"; exon_number "7";
X	StringTie	transcript	78400189	78404701	1000	+	.	gene_id "MSTRG.85084"; transcript_id "MSTRG.85084.2";
X	StringTie	exon	78400189	78400297	1000	+	.	gene_id "MSTRG.85084"; transcript_id "MSTRG.85084.2"; exon_number "1";
X	StringTie	exon	78401208	78401285	1000	+	.	gene_id "MSTRG.85084"; transcript_id "MSTRG.85084.2"; exon_number "2";
X	StringTie	exon	78401551	78401666	1000	+	.	gene_id "MSTRG.85084"; transcript_id "MSTRG.85084.2"; exon_number "3";
X	StringTie	exon	78401889	78401986	1000	+	.	gene_id "MSTRG.85084"; transcript_id "MSTRG.85084.2"; exon_number "4";
X	StringTie	exon	78403118	78403289	1000	+	.	gene_id "MSTRG.85084"; transcript_id "MSTRG.85084.2"; exon_number "5";
X	StringTie	exon	78403868	78404025	1000	+	.	gene_id "MSTRG.85084"; transcript_id "MSTRG.85084.2"; exon_number "6";
X	StringTie	exon	78404535	78404701	1000	+	.	gene_id "MSTRG.85084"; transcript_id "MSTRG.85084.2"; exon_number "7";
X	StringTie	transcript	78400199	78404701	1000	+	.	gene_id "MSTRG.85084"; transcript_id "MSTRG.85084.3";
X	StringTie	exon	78400199	78400297	1000	+	.	gene_id "MSTRG.85084"; transcript_id "MSTRG.85084.3"; exon_number "1";
X	StringTie	exon	78401208	78401285	1000	+	.	gene_id "MSTRG.85084"; transcript_id "MSTRG.85084.3"; exon_number "2";
X	StringTie	exon	78401486	78401666	1000	+	.	gene_id "MSTRG.85084"; transcript_id "MSTRG.85084.3"; exon_number "3";
X	StringTie	exon	78401889	78401986	1000	+	.	gene_id "MSTRG.85084"; transcript_id "MSTRG.85084.3"; exon_number "4";
X	StringTie	exon	78404535	78404701	1000	+	.	gene_id "MSTRG.85084"; transcript_id "MSTRG.85084.3"; exon_number "5";
X	StringTie	transcript	78440468	78493093	1000	+	.	gene_id "MSTRG.85085"; transcript_id "MSTRG.85085.1";
X	StringTie	exon	78440468	78440616	1000	+	.	gene_id "MSTRG.85085"; transcript_id "MSTRG.85085.1"; exon_number "1";
X	StringTie	exon	78465968	78466206	1000	+	.	gene_id "MSTRG.85085"; transcript_id "MSTRG.85085.1"; exon_number "2";
X	StringTie	exon	78493005	78493093	1000	+	.	gene_id "MSTRG.85085"; transcript_id "MSTRG.85085.1"; exon_number "3";
X	StringTie	transcript	78440473	78493093	1000	+	.	gene_id "MSTRG.85085"; transcript_id "MSTRG.85085.2";
X	StringTie	exon	78440473	78440616	1000	+	.	gene_id "MSTRG.85085"; transcript_id "MSTRG.85085.2"; exon_number "1";
X	StringTie	exon	78493005	78493093	1000	+	.	gene_id "MSTRG.85085"; transcript_id "MSTRG.85085.2"; exon_number "2";
X	StringTie	transcript	78440474	78496292	1000	+	.	gene_id "MSTRG.85085"; transcript_id "MSTRG.85085.3";
X	StringTie	exon	78440474	78440616	1000	+	.	gene_id "MSTRG.85085"; transcript_id "MSTRG.85085.3"; exon_number "1";
X	StringTie	exon	78495948	78496292	1000	+	.	gene_id "MSTRG.85085"; transcript_id "MSTRG.85085.3"; exon_number "2";
X	StringTie	transcript	78440478	78546852	1000	+	.	gene_id "MSTRG.85085"; transcript_id "MSTRG.85085.4";
X	StringTie	exon	78440478	78440616	1000	+	.	gene_id "MSTRG.85085"; transcript_id "MSTRG.85085.4"; exon_number "1";
X	StringTie	exon	78546103	78546852	1000	+	.	gene_id "MSTRG.85085"; transcript_id "MSTRG.85085.4"; exon_number "2";
X	StringTie	transcript	78440478	78453489	1000	+	.	gene_id "MSTRG.85085"; transcript_id "MSTRG.85085.5";
X	StringTie	exon	78440478	78440616	1000	+	.	gene_id "MSTRG.85085"; transcript_id "MSTRG.85085.5"; exon_number "1";
X	StringTie	exon	78453292	78453489	1000	+	.	gene_id "MSTRG.85085"; transcript_id "MSTRG.85085.5"; exon_number "2";
X	StringTie	transcript	78440478	78546852	1000	+	.	gene_id "MSTRG.85085"; transcript_id "MSTRG.85085.6";
X	StringTie	exon	78440478	78440616	1000	+	.	gene_id "MSTRG.85085"; transcript_id "MSTRG.85085.6"; exon_number "1";
X	StringTie	exon	78497888	78497927	1000	+	.	gene_id "MSTRG.85085"; transcript_id "MSTRG.85085.6"; exon_number "2";
X	StringTie	exon	78546103	78546852	1000	+	.	gene_id "MSTRG.85085"; transcript_id "MSTRG.85085.6"; exon_number "3";
X	StringTie	transcript	78440494	78496444	1000	+	.	gene_id "MSTRG.85085"; transcript_id "MSTRG.85085.7";
X	StringTie	exon	78440494	78440616	1000	+	.	gene_id "MSTRG.85085"; transcript_id "MSTRG.85085.7"; exon_number "1";
X	StringTie	exon	78495925	78496444	1000	+	.	gene_id "MSTRG.85085"; transcript_id "MSTRG.85085.7"; exon_number "2";
X	StringTie	transcript	78475530	78485110	1000	-	.	gene_id "MSTRG.85089"; transcript_id "MSTRG.85089.1";
X	StringTie	exon	78475530	78475796	1000	-	.	gene_id "MSTRG.85089"; transcript_id "MSTRG.85089.1"; exon_number "1";
X	StringTie	exon	78476406	78476525	1000	-	.	gene_id "MSTRG.85089"; transcript_id "MSTRG.85089.1"; exon_number "2";
X	StringTie	exon	78482016	78482089	1000	-	.	gene_id "MSTRG.85089"; transcript_id "MSTRG.85089.1"; exon_number "3";
X	StringTie	exon	78484750	78485110	1000	-	.	gene_id "MSTRG.85089"; transcript_id "MSTRG.85089.1"; exon_number "4";
X	StringTie	transcript	78475530	78485110	1000	-	.	gene_id "MSTRG.85089"; transcript_id "MSTRG.85089.2";
X	StringTie	exon	78475530	78475796	1000	-	.	gene_id "MSTRG.85089"; transcript_id "MSTRG.85089.2"; exon_number "1";
X	StringTie	exon	78476406	78476525	1000	-	.	gene_id "MSTRG.85089"; transcript_id "MSTRG.85089.2"; exon_number "2";
X	StringTie	exon	78482016	78482089	1000	-	.	gene_id "MSTRG.85089"; transcript_id "MSTRG.85089.2"; exon_number "3";
X	StringTie	exon	78484911	78485110	1000	-	.	gene_id "MSTRG.85089"; transcript_id "MSTRG.85089.2"; exon_number "4";
X	StringTie	transcript	78475530	78484910	1000	-	.	gene_id "MSTRG.85089"; transcript_id "MSTRG.85089.3";
X	StringTie	exon	78475530	78475796	1000	-	.	gene_id "MSTRG.85089"; transcript_id "MSTRG.85089.3"; exon_number "1";
X	StringTie	exon	78476406	78476525	1000	-	.	gene_id "MSTRG.85089"; transcript_id "MSTRG.85089.3"; exon_number "2";
X	StringTie	exon	78482016	78482089	1000	-	.	gene_id "MSTRG.85089"; transcript_id "MSTRG.85089.3"; exon_number "3";
X	StringTie	exon	78484712	78484910	1000	-	.	gene_id "MSTRG.85089"; transcript_id "MSTRG.85089.3"; exon_number "4";
X	StringTie	transcript	78475621	78485110	1000	-	.	gene_id "MSTRG.85089"; transcript_id "MSTRG.85089.4";
X	StringTie	exon	78475621	78475796	1000	-	.	gene_id "MSTRG.85089"; transcript_id "MSTRG.85089.4"; exon_number "1";
X	StringTie	exon	78476406	78476525	1000	-	.	gene_id "MSTRG.85089"; transcript_id "MSTRG.85089.4"; exon_number "2";
X	StringTie	exon	78477758	78477916	1000	-	.	gene_id "MSTRG.85089"; transcript_id "MSTRG.85089.4"; exon_number "3";
X	StringTie	exon	78482016	78482089	1000	-	.	gene_id "MSTRG.85089"; transcript_id "MSTRG.85089.4"; exon_number "4";
X	StringTie	exon	78484750	78485110	1000	-	.	gene_id "MSTRG.85089"; transcript_id "MSTRG.85089.4"; exon_number "5";
X	StringTie	transcript	78475621	78484910	1000	-	.	gene_id "MSTRG.85089"; transcript_id "MSTRG.85089.5";
X	StringTie	exon	78475621	78475796	1000	-	.	gene_id "MSTRG.85089"; transcript_id "MSTRG.85089.5"; exon_number "1";
X	StringTie	exon	78476406	78476525	1000	-	.	gene_id "MSTRG.85089"; transcript_id "MSTRG.85089.5"; exon_number "2";
X	StringTie	exon	78484750	78484910	1000	-	.	gene_id "MSTRG.85089"; transcript_id "MSTRG.85089.5"; exon_number "3";
X	StringTie	transcript	78475622	78484910	1000	-	.	gene_id "MSTRG.85089"; transcript_id "MSTRG.85089.6";
X	StringTie	exon	78475622	78475796	1000	-	.	gene_id "MSTRG.85089"; transcript_id "MSTRG.85089.6"; exon_number "1";
X	StringTie	exon	78482016	78482089	1000	-	.	gene_id "MSTRG.85089"; transcript_id "MSTRG.85089.6"; exon_number "2";
X	StringTie	exon	78484750	78484910	1000	-	.	gene_id "MSTRG.85089"; transcript_id "MSTRG.85089.6"; exon_number "3";
X	StringTie	transcript	78475623	78482288	1000	-	.	gene_id "MSTRG.85089"; transcript_id "MSTRG.85089.7";
X	StringTie	exon	78475623	78475796	1000	-	.	gene_id "MSTRG.85089"; transcript_id "MSTRG.85089.7"; exon_number "1";
X	StringTie	exon	78476406	78476525	1000	-	.	gene_id "MSTRG.85089"; transcript_id "MSTRG.85089.7"; exon_number "2";
X	StringTie	exon	78482016	78482089	1000	-	.	gene_id "MSTRG.85089"; transcript_id "MSTRG.85089.7"; exon_number "3";
X	StringTie	exon	78482240	78482288	1000	-	.	gene_id "MSTRG.85089"; transcript_id "MSTRG.85089.7"; exon_number "4";
X	StringTie	transcript	78477774	78485110	1000	-	.	gene_id "MSTRG.85089"; transcript_id "MSTRG.85089.8";
X	StringTie	exon	78477774	78477916	1000	-	.	gene_id "MSTRG.85089"; transcript_id "MSTRG.85089.8"; exon_number "1";
X	StringTie	exon	78482016	78482089	1000	-	.	gene_id "MSTRG.85089"; transcript_id "MSTRG.85089.8"; exon_number "2";
X	StringTie	exon	78484911	78485110	1000	-	.	gene_id "MSTRG.85089"; transcript_id "MSTRG.85089.8"; exon_number "3";
X	StringTie	transcript	78527413	78527840	1000	-	.	gene_id "MSTRG.85090"; transcript_id "MSTRG.85090.1";
X	StringTie	exon	78527413	78527840	1000	-	.	gene_id "MSTRG.85090"; transcript_id "MSTRG.85090.1"; exon_number "1";
X	StringTie	transcript	78537075	78834187	1000	-	.	gene_id "MSTRG.85092"; transcript_id "MSTRG.85092.1";
X	StringTie	exon	78537075	78537646	1000	-	.	gene_id "MSTRG.85092"; transcript_id "MSTRG.85092.1"; exon_number "1";
X	StringTie	exon	78701291	78701359	1000	-	.	gene_id "MSTRG.85092"; transcript_id "MSTRG.85092.1"; exon_number "2";
X	StringTie	exon	78833679	78834187	1000	-	.	gene_id "MSTRG.85092"; transcript_id "MSTRG.85092.1"; exon_number "3";
X	StringTie	transcript	78537128	78615729	1000	-	.	gene_id "MSTRG.85092"; transcript_id "MSTRG.85092.2";
X	StringTie	exon	78537128	78537646	1000	-	.	gene_id "MSTRG.85092"; transcript_id "MSTRG.85092.2"; exon_number "1";
X	StringTie	exon	78615615	78615729	1000	-	.	gene_id "MSTRG.85092"; transcript_id "MSTRG.85092.2"; exon_number "2";
X	StringTie	transcript	78537131	78673527	1000	-	.	gene_id "MSTRG.85092"; transcript_id "MSTRG.85092.3";
X	StringTie	exon	78537131	78537646	1000	-	.	gene_id "MSTRG.85092"; transcript_id "MSTRG.85092.3"; exon_number "1";
X	StringTie	exon	78539035	78539166	1000	-	.	gene_id "MSTRG.85092"; transcript_id "MSTRG.85092.3"; exon_number "2";
X	StringTie	exon	78541460	78541587	1000	-	.	gene_id "MSTRG.85092"; transcript_id "MSTRG.85092.3"; exon_number "3";
X	StringTie	exon	78544468	78544623	1000	-	.	gene_id "MSTRG.85092"; transcript_id "MSTRG.85092.3"; exon_number "4";
X	StringTie	exon	78673342	78673527	1000	-	.	gene_id "MSTRG.85092"; transcript_id "MSTRG.85092.3"; exon_number "5";
X	StringTie	transcript	78537131	78603761	1000	-	.	gene_id "MSTRG.85092"; transcript_id "MSTRG.85092.4";
X	StringTie	exon	78537131	78537646	1000	-	.	gene_id "MSTRG.85092"; transcript_id "MSTRG.85092.4"; exon_number "1";
X	StringTie	exon	78603246	78603761	1000	-	.	gene_id "MSTRG.85092"; transcript_id "MSTRG.85092.4"; exon_number "2";
X	StringTie	transcript	78537131	78673527	1000	-	.	gene_id "MSTRG.85092"; transcript_id "MSTRG.85092.5";
X	StringTie	exon	78537131	78537646	1000	-	.	gene_id "MSTRG.85092"; transcript_id "MSTRG.85092.5"; exon_number "1";
X	StringTie	exon	78673342	78673527	1000	-	.	gene_id "MSTRG.85092"; transcript_id "MSTRG.85092.5"; exon_number "2";
X	StringTie	transcript	78537131	78673527	1000	-	.	gene_id "MSTRG.85092"; transcript_id "MSTRG.85092.6";
X	StringTie	exon	78537131	78537646	1000	-	.	gene_id "MSTRG.85092"; transcript_id "MSTRG.85092.6"; exon_number "1";
X	StringTie	exon	78539035	78539166	1000	-	.	gene_id "MSTRG.85092"; transcript_id "MSTRG.85092.6"; exon_number "2";
X	StringTie	exon	78540958	78541153	1000	-	.	gene_id "MSTRG.85092"; transcript_id "MSTRG.85092.6"; exon_number "3";
X	StringTie	exon	78541460	78541587	1000	-	.	gene_id "MSTRG.85092"; transcript_id "MSTRG.85092.6"; exon_number "4";
X	StringTie	exon	78544468	78544623	1000	-	.	gene_id "MSTRG.85092"; transcript_id "MSTRG.85092.6"; exon_number "5";
X	StringTie	exon	78673342	78673527	1000	-	.	gene_id "MSTRG.85092"; transcript_id "MSTRG.85092.6"; exon_number "6";
X	StringTie	transcript	78537131	78673527	1000	-	.	gene_id "MSTRG.85092"; transcript_id "MSTRG.85092.7";
X	StringTie	exon	78537131	78537646	1000	-	.	gene_id "MSTRG.85092"; transcript_id "MSTRG.85092.7"; exon_number "1";
X	StringTie	exon	78539035	78539166	1000	-	.	gene_id "MSTRG.85092"; transcript_id "MSTRG.85092.7"; exon_number "2";
X	StringTie	exon	78541460	78541587	1000	-	.	gene_id "MSTRG.85092"; transcript_id "MSTRG.85092.7"; exon_number "3";
X	StringTie	exon	78673342	78673527	1000	-	.	gene_id "MSTRG.85092"; transcript_id "MSTRG.85092.7"; exon_number "4";
X	StringTie	transcript	78537131	78673527	1000	-	.	gene_id "MSTRG.85092"; transcript_id "MSTRG.85092.8";
X	StringTie	exon	78537131	78537646	1000	-	.	gene_id "MSTRG.85092"; transcript_id "MSTRG.85092.8"; exon_number "1";
X	StringTie	exon	78541460	78541587	1000	-	.	gene_id "MSTRG.85092"; transcript_id "MSTRG.85092.8"; exon_number "2";
X	StringTie	exon	78544468	78544623	1000	-	.	gene_id "MSTRG.85092"; transcript_id "MSTRG.85092.8"; exon_number "3";
X	StringTie	exon	78673342	78673527	1000	-	.	gene_id "MSTRG.85092"; transcript_id "MSTRG.85092.8"; exon_number "4";
X	StringTie	transcript	78537231	78673527	1000	-	.	gene_id "MSTRG.85092"; transcript_id "MSTRG.85092.9";
X	StringTie	exon	78537231	78537646	1000	-	.	gene_id "MSTRG.85092"; transcript_id "MSTRG.85092.9"; exon_number "1";
X	StringTie	exon	78539035	78539166	1000	-	.	gene_id "MSTRG.85092"; transcript_id "MSTRG.85092.9"; exon_number "2";
X	StringTie	exon	78540958	78541153	1000	-	.	gene_id "MSTRG.85092"; transcript_id "MSTRG.85092.9"; exon_number "3";
X	StringTie	exon	78541460	78541587	1000	-	.	gene_id "MSTRG.85092"; transcript_id "MSTRG.85092.9"; exon_number "4";
X	StringTie	exon	78673342	78673527	1000	-	.	gene_id "MSTRG.85092"; transcript_id "MSTRG.85092.9"; exon_number "5";
X	StringTie	transcript	78537252	78834187	1000	-	.	gene_id "MSTRG.85092"; transcript_id "MSTRG.85092.10";
X	StringTie	exon	78537252	78537646	1000	-	.	gene_id "MSTRG.85092"; transcript_id "MSTRG.85092.10"; exon_number "1";
X	StringTie	exon	78833679	78834187	1000	-	.	gene_id "MSTRG.85092"; transcript_id "MSTRG.85092.10"; exon_number "2";
X	StringTie	transcript	78537252	78834187	1000	-	.	gene_id "MSTRG.85092"; transcript_id "MSTRG.85092.11";
X	StringTie	exon	78537252	78537646	1000	-	.	gene_id "MSTRG.85092"; transcript_id "MSTRG.85092.11"; exon_number "1";
X	StringTie	exon	78701291	78701359	1000	-	.	gene_id "MSTRG.85092"; transcript_id "MSTRG.85092.11"; exon_number "2";
X	StringTie	exon	78780054	78780126	1000	-	.	gene_id "MSTRG.85092"; transcript_id "MSTRG.85092.11"; exon_number "3";
X	StringTie	exon	78833679	78834187	1000	-	.	gene_id "MSTRG.85092"; transcript_id "MSTRG.85092.11"; exon_number "4";
X	StringTie	transcript	78537252	78615729	1000	-	.	gene_id "MSTRG.85092"; transcript_id "MSTRG.85092.12";
X	StringTie	exon	78537252	78537646	1000	-	.	gene_id "MSTRG.85092"; transcript_id "MSTRG.85092.12"; exon_number "1";
X	StringTie	exon	78539035	78539166	1000	-	.	gene_id "MSTRG.85092"; transcript_id "MSTRG.85092.12"; exon_number "2";
X	StringTie	exon	78615615	78615729	1000	-	.	gene_id "MSTRG.85092"; transcript_id "MSTRG.85092.12"; exon_number "3";
X	StringTie	transcript	78537255	78582136	1000	-	.	gene_id "MSTRG.85092"; transcript_id "MSTRG.85092.13";
X	StringTie	exon	78537255	78537646	1000	-	.	gene_id "MSTRG.85092"; transcript_id "MSTRG.85092.13"; exon_number "1";
X	StringTie	exon	78544468	78544623	1000	-	.	gene_id "MSTRG.85092"; transcript_id "MSTRG.85092.13"; exon_number "2";
X	StringTie	exon	78582062	78582136	1000	-	.	gene_id "MSTRG.85092"; transcript_id "MSTRG.85092.13"; exon_number "3";
X	StringTie	transcript	78537255	78582136	1000	-	.	gene_id "MSTRG.85092"; transcript_id "MSTRG.85092.14";
X	StringTie	exon	78537255	78537646	1000	-	.	gene_id "MSTRG.85092"; transcript_id "MSTRG.85092.14"; exon_number "1";
X	StringTie	exon	78539035	78539166	1000	-	.	gene_id "MSTRG.85092"; transcript_id "MSTRG.85092.14"; exon_number "2";
X	StringTie	exon	78541460	78541587	1000	-	.	gene_id "MSTRG.85092"; transcript_id "MSTRG.85092.14"; exon_number "3";
X	StringTie	exon	78544468	78544623	1000	-	.	gene_id "MSTRG.85092"; transcript_id "MSTRG.85092.14"; exon_number "4";
X	StringTie	exon	78582062	78582136	1000	-	.	gene_id "MSTRG.85092"; transcript_id "MSTRG.85092.14"; exon_number "5";
X	StringTie	transcript	78537255	78582136	1000	-	.	gene_id "MSTRG.85092"; transcript_id "MSTRG.85092.15";
X	StringTie	exon	78537255	78537646	1000	-	.	gene_id "MSTRG.85092"; transcript_id "MSTRG.85092.15"; exon_number "1";
X	StringTie	exon	78582062	78582136	1000	-	.	gene_id "MSTRG.85092"; transcript_id "MSTRG.85092.15"; exon_number "2";
X	StringTie	transcript	78537260	78673527	1000	-	.	gene_id "MSTRG.85092"; transcript_id "MSTRG.85092.16";
X	StringTie	exon	78537260	78537646	1000	-	.	gene_id "MSTRG.85092"; transcript_id "MSTRG.85092.16"; exon_number "1";
X	StringTie	exon	78544468	78544623	1000	-	.	gene_id "MSTRG.85092"; transcript_id "MSTRG.85092.16"; exon_number "2";
X	StringTie	exon	78673342	78673527	1000	-	.	gene_id "MSTRG.85092"; transcript_id "MSTRG.85092.16"; exon_number "3";
X	StringTie	transcript	78537530	78544651	1000	-	.	gene_id "MSTRG.85092"; transcript_id "MSTRG.85092.17";
X	StringTie	exon	78537530	78537646	1000	-	.	gene_id "MSTRG.85092"; transcript_id "MSTRG.85092.17"; exon_number "1";
X	StringTie	exon	78539035	78539166	1000	-	.	gene_id "MSTRG.85092"; transcript_id "MSTRG.85092.17"; exon_number "2";
X	StringTie	exon	78544468	78544651	1000	-	.	gene_id "MSTRG.85092"; transcript_id "MSTRG.85092.17"; exon_number "3";
X	StringTie	transcript	78539035	78673527	1000	-	.	gene_id "MSTRG.85092"; transcript_id "MSTRG.85092.18";
X	StringTie	exon	78539035	78539231	1000	-	.	gene_id "MSTRG.85092"; transcript_id "MSTRG.85092.18"; exon_number "1";
X	StringTie	exon	78541460	78541587	1000	-	.	gene_id "MSTRG.85092"; transcript_id "MSTRG.85092.18"; exon_number "2";
X	StringTie	exon	78544468	78544623	1000	-	.	gene_id "MSTRG.85092"; transcript_id "MSTRG.85092.18"; exon_number "3";
X	StringTie	exon	78673342	78673527	1000	-	.	gene_id "MSTRG.85092"; transcript_id "MSTRG.85092.18"; exon_number "4";
X	StringTie	transcript	78539035	78673527	1000	-	.	gene_id "MSTRG.85092"; transcript_id "MSTRG.85092.19";
X	StringTie	exon	78539035	78539231	1000	-	.	gene_id "MSTRG.85092"; transcript_id "MSTRG.85092.19"; exon_number "1";
X	StringTie	exon	78541460	78541587	1000	-	.	gene_id "MSTRG.85092"; transcript_id "MSTRG.85092.19"; exon_number "2";
X	StringTie	exon	78673342	78673527	1000	-	.	gene_id "MSTRG.85092"; transcript_id "MSTRG.85092.19"; exon_number "3";
X	StringTie	transcript	78539105	78603761	1000	-	.	gene_id "MSTRG.85092"; transcript_id "MSTRG.85092.20";
X	StringTie	exon	78539105	78539166	1000	-	.	gene_id "MSTRG.85092"; transcript_id "MSTRG.85092.20"; exon_number "1";
X	StringTie	exon	78540958	78541153	1000	-	.	gene_id "MSTRG.85092"; transcript_id "MSTRG.85092.20"; exon_number "2";
X	StringTie	exon	78541460	78541587	1000	-	.	gene_id "MSTRG.85092"; transcript_id "MSTRG.85092.20"; exon_number "3";
X	StringTie	exon	78544468	78544623	1000	-	.	gene_id "MSTRG.85092"; transcript_id "MSTRG.85092.20"; exon_number "4";
X	StringTie	exon	78603583	78603761	1000	-	.	gene_id "MSTRG.85092"; transcript_id "MSTRG.85092.20"; exon_number "5";
X	StringTie	transcript	78539171	78582136	1000	-	.	gene_id "MSTRG.85092"; transcript_id "MSTRG.85092.21";
X	StringTie	exon	78539171	78539231	1000	-	.	gene_id "MSTRG.85092"; transcript_id "MSTRG.85092.21"; exon_number "1";
X	StringTie	exon	78582062	78582136	1000	-	.	gene_id "MSTRG.85092"; transcript_id "MSTRG.85092.21"; exon_number "2";
X	StringTie	transcript	78541085	78834187	1000	-	.	gene_id "MSTRG.85092"; transcript_id "MSTRG.85092.22";
X	StringTie	exon	78541085	78541153	1000	-	.	gene_id "MSTRG.85092"; transcript_id "MSTRG.85092.22"; exon_number "1";
X	StringTie	exon	78541460	78541587	1000	-	.	gene_id "MSTRG.85092"; transcript_id "MSTRG.85092.22"; exon_number "2";
X	StringTie	exon	78701291	78701359	1000	-	.	gene_id "MSTRG.85092"; transcript_id "MSTRG.85092.22"; exon_number "3";
X	StringTie	exon	78780054	78780126	1000	-	.	gene_id "MSTRG.85092"; transcript_id "MSTRG.85092.22"; exon_number "4";
X	StringTie	exon	78833679	78834187	1000	-	.	gene_id "MSTRG.85092"; transcript_id "MSTRG.85092.22"; exon_number "5";
X	StringTie	transcript	78541508	78603761	1000	-	.	gene_id "MSTRG.85092"; transcript_id "MSTRG.85092.23";
X	StringTie	exon	78541508	78541587	1000	-	.	gene_id "MSTRG.85092"; transcript_id "MSTRG.85092.23"; exon_number "1";
X	StringTie	exon	78544468	78544617	1000	-	.	gene_id "MSTRG.85092"; transcript_id "MSTRG.85092.23"; exon_number "2";
X	StringTie	exon	78603583	78603761	1000	-	.	gene_id "MSTRG.85092"; transcript_id "MSTRG.85092.23"; exon_number "3";
X	StringTie	transcript	78541521	78615729	1000	-	.	gene_id "MSTRG.85092"; transcript_id "MSTRG.85092.24";
X	StringTie	exon	78541521	78541584	1000	-	.	gene_id "MSTRG.85092"; transcript_id "MSTRG.85092.24"; exon_number "1";
X	StringTie	exon	78544468	78544623	1000	-	.	gene_id "MSTRG.85092"; transcript_id "MSTRG.85092.24"; exon_number "2";
X	StringTie	exon	78615615	78615729	1000	-	.	gene_id "MSTRG.85092"; transcript_id "MSTRG.85092.24"; exon_number "3";
X	StringTie	transcript	78581757	78582136	1000	-	.	gene_id "MSTRG.85092"; transcript_id "MSTRG.85092.25";
X	StringTie	exon	78581757	78581831	1000	-	.	gene_id "MSTRG.85092"; transcript_id "MSTRG.85092.25"; exon_number "1";
X	StringTie	exon	78582062	78582136	1000	-	.	gene_id "MSTRG.85092"; transcript_id "MSTRG.85092.25"; exon_number "2";
X	StringTie	transcript	78592456	78615729	1000	-	.	gene_id "MSTRG.85092"; transcript_id "MSTRG.85092.28";
X	StringTie	exon	78592456	78592520	1000	-	.	gene_id "MSTRG.85092"; transcript_id "MSTRG.85092.28"; exon_number "1";
X	StringTie	exon	78615615	78615729	1000	-	.	gene_id "MSTRG.85092"; transcript_id "MSTRG.85092.28"; exon_number "2";
X	StringTie	transcript	78592462	78603761	1000	-	.	gene_id "MSTRG.85092"; transcript_id "MSTRG.85092.29";
X	StringTie	exon	78592462	78592520	1000	-	.	gene_id "MSTRG.85092"; transcript_id "MSTRG.85092.29"; exon_number "1";
X	StringTie	exon	78603583	78603761	1000	-	.	gene_id "MSTRG.85092"; transcript_id "MSTRG.85092.29"; exon_number "2";
X	StringTie	transcript	78592489	78673527	1000	-	.	gene_id "MSTRG.85092"; transcript_id "MSTRG.85092.30";
X	StringTie	exon	78592489	78592520	1000	-	.	gene_id "MSTRG.85092"; transcript_id "MSTRG.85092.30"; exon_number "1";
X	StringTie	exon	78673342	78673527	1000	-	.	gene_id "MSTRG.85092"; transcript_id "MSTRG.85092.30"; exon_number "2";
X	StringTie	transcript	78621641	78673527	1000	-	.	gene_id "MSTRG.85092"; transcript_id "MSTRG.85092.31";
X	StringTie	exon	78621641	78621672	1000	-	.	gene_id "MSTRG.85092"; transcript_id "MSTRG.85092.31"; exon_number "1";
X	StringTie	exon	78673342	78673527	1000	-	.	gene_id "MSTRG.85092"; transcript_id "MSTRG.85092.31"; exon_number "2";
X	StringTie	transcript	78624714	78673527	1000	-	.	gene_id "MSTRG.85092"; transcript_id "MSTRG.85092.32";
X	StringTie	exon	78624714	78624805	1000	-	.	gene_id "MSTRG.85092"; transcript_id "MSTRG.85092.32"; exon_number "1";
X	StringTie	exon	78673342	78673527	1000	-	.	gene_id "MSTRG.85092"; transcript_id "MSTRG.85092.32"; exon_number "2";
X	StringTie	transcript	78633658	78834187	1000	-	.	gene_id "MSTRG.85092"; transcript_id "MSTRG.85092.33";
X	StringTie	exon	78633658	78633794	1000	-	.	gene_id "MSTRG.85092"; transcript_id "MSTRG.85092.33"; exon_number "1";
X	StringTie	exon	78701291	78701359	1000	-	.	gene_id "MSTRG.85092"; transcript_id "MSTRG.85092.33"; exon_number "2";
X	StringTie	exon	78833679	78834187	1000	-	.	gene_id "MSTRG.85092"; transcript_id "MSTRG.85092.33"; exon_number "3";
X	StringTie	transcript	78810995	78834187	1000	-	.	gene_id "MSTRG.85092"; transcript_id "MSTRG.85092.34";
X	StringTie	exon	78810995	78811039	1000	-	.	gene_id "MSTRG.85092"; transcript_id "MSTRG.85092.34"; exon_number "1";
X	StringTie	exon	78833679	78834187	1000	-	.	gene_id "MSTRG.85092"; transcript_id "MSTRG.85092.34"; exon_number "2";
X	StringTie	transcript	79060589	79062510	1000	+	.	gene_id "MSTRG.85096"; transcript_id "MSTRG.85096.1";
X	StringTie	exon	79060589	79060676	1000	+	.	gene_id "MSTRG.85096"; transcript_id "MSTRG.85096.1"; exon_number "1";
X	StringTie	exon	79061852	79062510	1000	+	.	gene_id "MSTRG.85096"; transcript_id "MSTRG.85096.1"; exon_number "2";
X	StringTie	transcript	79072425	79090811	1000	-	.	gene_id "MSTRG.85099"; transcript_id "MSTRG.85099.1";
X	StringTie	exon	79072425	79072464	1000	-	.	gene_id "MSTRG.85099"; transcript_id "MSTRG.85099.1"; exon_number "1";
X	StringTie	exon	79075442	79075789	1000	-	.	gene_id "MSTRG.85099"; transcript_id "MSTRG.85099.1"; exon_number "2";
X	StringTie	exon	79078204	79078286	1000	-	.	gene_id "MSTRG.85099"; transcript_id "MSTRG.85099.1"; exon_number "3";
X	StringTie	exon	79080714	79080750	1000	-	.	gene_id "MSTRG.85099"; transcript_id "MSTRG.85099.1"; exon_number "4";
X	StringTie	exon	79081160	79081206	1000	-	.	gene_id "MSTRG.85099"; transcript_id "MSTRG.85099.1"; exon_number "5";
X	StringTie	exon	79089167	79089221	1000	-	.	gene_id "MSTRG.85099"; transcript_id "MSTRG.85099.1"; exon_number "6";
X	StringTie	exon	79090730	79090811	1000	-	.	gene_id "MSTRG.85099"; transcript_id "MSTRG.85099.1"; exon_number "7";
X	StringTie	transcript	79078199	79090098	1000	-	.	gene_id "MSTRG.85099"; transcript_id "MSTRG.85099.2";
X	StringTie	exon	79078199	79078286	1000	-	.	gene_id "MSTRG.85099"; transcript_id "MSTRG.85099.2"; exon_number "1";
X	StringTie	exon	79080714	79080750	1000	-	.	gene_id "MSTRG.85099"; transcript_id "MSTRG.85099.2"; exon_number "2";
X	StringTie	exon	79081160	79081206	1000	-	.	gene_id "MSTRG.85099"; transcript_id "MSTRG.85099.2"; exon_number "3";
X	StringTie	exon	79089167	79089221	1000	-	.	gene_id "MSTRG.85099"; transcript_id "MSTRG.85099.2"; exon_number "4";
X	StringTie	exon	79090024	79090098	1000	-	.	gene_id "MSTRG.85099"; transcript_id "MSTRG.85099.2"; exon_number "5";
X	StringTie	transcript	79094179	79102867	1000	-	.	gene_id "MSTRG.85101"; transcript_id "MSTRG.85101.1";
X	StringTie	exon	79094179	79095177	1000	-	.	gene_id "MSTRG.85101"; transcript_id "MSTRG.85101.1"; exon_number "1";
X	StringTie	exon	79102443	79102566	1000	-	.	gene_id "MSTRG.85101"; transcript_id "MSTRG.85101.1"; exon_number "2";
X	StringTie	exon	79102810	79102867	1000	-	.	gene_id "MSTRG.85101"; transcript_id "MSTRG.85101.1"; exon_number "3";
X	StringTie	transcript	79104414	79104938	1000	-	.	gene_id "MSTRG.85102"; transcript_id "MSTRG.85102.1";
X	StringTie	exon	79104414	79104938	1000	-	.	gene_id "MSTRG.85102"; transcript_id "MSTRG.85102.1"; exon_number "1";
X	StringTie	transcript	79113075	79135277	1000	-	.	gene_id "MSTRG.85103"; transcript_id "MSTRG.85103.1";
X	StringTie	exon	79113075	79113182	1000	-	.	gene_id "MSTRG.85103"; transcript_id "MSTRG.85103.1"; exon_number "1";
X	StringTie	exon	79113471	79113666	1000	-	.	gene_id "MSTRG.85103"; transcript_id "MSTRG.85103.1"; exon_number "2";
X	StringTie	exon	79114140	79114219	1000	-	.	gene_id "MSTRG.85103"; transcript_id "MSTRG.85103.1"; exon_number "3";
X	StringTie	exon	79117021	79117137	1000	-	.	gene_id "MSTRG.85103"; transcript_id "MSTRG.85103.1"; exon_number "4";
X	StringTie	exon	79120412	79120480	1000	-	.	gene_id "MSTRG.85103"; transcript_id "MSTRG.85103.1"; exon_number "5";
X	StringTie	exon	79130301	79130544	1000	-	.	gene_id "MSTRG.85103"; transcript_id "MSTRG.85103.1"; exon_number "6";
X	StringTie	exon	79131414	79131594	1000	-	.	gene_id "MSTRG.85103"; transcript_id "MSTRG.85103.1"; exon_number "7";
X	StringTie	exon	79134983	79135277	1000	-	.	gene_id "MSTRG.85103"; transcript_id "MSTRG.85103.1"; exon_number "8";
X	StringTie	transcript	79117024	79135277	1000	-	.	gene_id "MSTRG.85103"; transcript_id "MSTRG.85103.2";
X	StringTie	exon	79117024	79117137	1000	-	.	gene_id "MSTRG.85103"; transcript_id "MSTRG.85103.2"; exon_number "1";
X	StringTie	exon	79120412	79120480	1000	-	.	gene_id "MSTRG.85103"; transcript_id "MSTRG.85103.2"; exon_number "2";
X	StringTie	exon	79130301	79130544	1000	-	.	gene_id "MSTRG.85103"; transcript_id "MSTRG.85103.2"; exon_number "3";
X	StringTie	exon	79131414	79131564	1000	-	.	gene_id "MSTRG.85103"; transcript_id "MSTRG.85103.2"; exon_number "4";
X	StringTie	exon	79134983	79135277	1000	-	.	gene_id "MSTRG.85103"; transcript_id "MSTRG.85103.2"; exon_number "5";
X	StringTie	transcript	79117050	79135277	1000	-	.	gene_id "MSTRG.85103"; transcript_id "MSTRG.85103.3";
X	StringTie	exon	79117050	79117137	1000	-	.	gene_id "MSTRG.85103"; transcript_id "MSTRG.85103.3"; exon_number "1";
X	StringTie	exon	79120412	79120480	1000	-	.	gene_id "MSTRG.85103"; transcript_id "MSTRG.85103.3"; exon_number "2";
X	StringTie	exon	79131414	79131594	1000	-	.	gene_id "MSTRG.85103"; transcript_id "MSTRG.85103.3"; exon_number "3";
X	StringTie	exon	79134983	79135277	1000	-	.	gene_id "MSTRG.85103"; transcript_id "MSTRG.85103.3"; exon_number "4";
X	StringTie	transcript	79117110	79135277	1000	-	.	gene_id "MSTRG.85103"; transcript_id "MSTRG.85103.4";
X	StringTie	exon	79117110	79117137	1000	-	.	gene_id "MSTRG.85103"; transcript_id "MSTRG.85103.4"; exon_number "1";
X	StringTie	exon	79120412	79120480	1000	-	.	gene_id "MSTRG.85103"; transcript_id "MSTRG.85103.4"; exon_number "2";
X	StringTie	exon	79134983	79135277	1000	-	.	gene_id "MSTRG.85103"; transcript_id "MSTRG.85103.4"; exon_number "3";
X	StringTie	transcript	79119760	79135277	1000	-	.	gene_id "MSTRG.85103"; transcript_id "MSTRG.85103.5";
X	StringTie	exon	79119760	79120113	1000	-	.	gene_id "MSTRG.85103"; transcript_id "MSTRG.85103.5"; exon_number "1";
X	StringTie	exon	79120412	79120480	1000	-	.	gene_id "MSTRG.85103"; transcript_id "MSTRG.85103.5"; exon_number "2";
X	StringTie	exon	79130301	79130544	1000	-	.	gene_id "MSTRG.85103"; transcript_id "MSTRG.85103.5"; exon_number "3";
X	StringTie	exon	79131414	79131564	1000	-	.	gene_id "MSTRG.85103"; transcript_id "MSTRG.85103.5"; exon_number "4";
X	StringTie	exon	79134983	79135277	1000	-	.	gene_id "MSTRG.85103"; transcript_id "MSTRG.85103.5"; exon_number "5";
X	StringTie	transcript	79130501	79135277	1000	-	.	gene_id "MSTRG.85103"; transcript_id "MSTRG.85103.7";
X	StringTie	exon	79130501	79130544	1000	-	.	gene_id "MSTRG.85103"; transcript_id "MSTRG.85103.7"; exon_number "1";
X	StringTie	exon	79131466	79131594	1000	-	.	gene_id "MSTRG.85103"; transcript_id "MSTRG.85103.7"; exon_number "2";
X	StringTie	exon	79134983	79135277	1000	-	.	gene_id "MSTRG.85103"; transcript_id "MSTRG.85103.7"; exon_number "3";
X	StringTie	transcript	79205051	79205724	1000	-	.	gene_id "MSTRG.85104"; transcript_id "MSTRG.85104.1";
X	StringTie	exon	79205051	79205724	1000	-	.	gene_id "MSTRG.85104"; transcript_id "MSTRG.85104.1"; exon_number "1";
X	StringTie	transcript	79206873	79211095	1000	-	.	gene_id "MSTRG.85105"; transcript_id "MSTRG.85105.1";
X	StringTie	exon	79206873	79207023	1000	-	.	gene_id "MSTRG.85105"; transcript_id "MSTRG.85105.1"; exon_number "1";
X	StringTie	exon	79210262	79210439	1000	-	.	gene_id "MSTRG.85105"; transcript_id "MSTRG.85105.1"; exon_number "2";
X	StringTie	exon	79210994	79211095	1000	-	.	gene_id "MSTRG.85105"; transcript_id "MSTRG.85105.1"; exon_number "3";
X	StringTie	transcript	79216168	79244169	1000	-	.	gene_id "MSTRG.85106"; transcript_id "MSTRG.85106.1";
X	StringTie	exon	79216168	79216263	1000	-	.	gene_id "MSTRG.85106"; transcript_id "MSTRG.85106.1"; exon_number "1";
X	StringTie	exon	79216812	79216879	1000	-	.	gene_id "MSTRG.85106"; transcript_id "MSTRG.85106.1"; exon_number "2";
X	StringTie	exon	79238536	79238620	1000	-	.	gene_id "MSTRG.85106"; transcript_id "MSTRG.85106.1"; exon_number "3";
X	StringTie	exon	79238705	79238797	1000	-	.	gene_id "MSTRG.85106"; transcript_id "MSTRG.85106.1"; exon_number "4";
X	StringTie	exon	79239598	79239720	1000	-	.	gene_id "MSTRG.85106"; transcript_id "MSTRG.85106.1"; exon_number "5";
X	StringTie	exon	79241033	79241100	1000	-	.	gene_id "MSTRG.85106"; transcript_id "MSTRG.85106.1"; exon_number "6";
X	StringTie	exon	79244125	79244169	1000	-	.	gene_id "MSTRG.85106"; transcript_id "MSTRG.85106.1"; exon_number "7";
X	StringTie	transcript	79250089	79250683	1000	-	.	gene_id "MSTRG.85107"; transcript_id "MSTRG.85107.1";
X	StringTie	exon	79250089	79250683	1000	-	.	gene_id "MSTRG.85107"; transcript_id "MSTRG.85107.1"; exon_number "1";
X	StringTie	transcript	79252860	79261544	1000	-	.	gene_id "MSTRG.85108"; transcript_id "MSTRG.85108.1";
X	StringTie	exon	79252860	79253042	1000	-	.	gene_id "MSTRG.85108"; transcript_id "MSTRG.85108.1"; exon_number "1";
X	StringTie	exon	79254508	79254686	1000	-	.	gene_id "MSTRG.85108"; transcript_id "MSTRG.85108.1"; exon_number "2";
X	StringTie	exon	79255467	79255642	1000	-	.	gene_id "MSTRG.85108"; transcript_id "MSTRG.85108.1"; exon_number "3";
X	StringTie	exon	79256162	79256281	1000	-	.	gene_id "MSTRG.85108"; transcript_id "MSTRG.85108.1"; exon_number "4";
X	StringTie	exon	79256457	79256606	1000	-	.	gene_id "MSTRG.85108"; transcript_id "MSTRG.85108.1"; exon_number "5";
X	StringTie	exon	79260703	79260783	1000	-	.	gene_id "MSTRG.85108"; transcript_id "MSTRG.85108.1"; exon_number "6";
X	StringTie	exon	79261457	79261544	1000	-	.	gene_id "MSTRG.85108"; transcript_id "MSTRG.85108.1"; exon_number "7";
X	StringTie	transcript	79268153	79276912	1000	-	.	gene_id "MSTRG.85110"; transcript_id "MSTRG.85110.1";
X	StringTie	exon	79268153	79268383	1000	-	.	gene_id "MSTRG.85110"; transcript_id "MSTRG.85110.1"; exon_number "1";
X	StringTie	exon	79268757	79268975	1000	-	.	gene_id "MSTRG.85110"; transcript_id "MSTRG.85110.1"; exon_number "2";
X	StringTie	exon	79269369	79269547	1000	-	.	gene_id "MSTRG.85110"; transcript_id "MSTRG.85110.1"; exon_number "3";
X	StringTie	exon	79270717	79270836	1000	-	.	gene_id "MSTRG.85110"; transcript_id "MSTRG.85110.1"; exon_number "4";
X	StringTie	exon	79275249	79275365	1000	-	.	gene_id "MSTRG.85110"; transcript_id "MSTRG.85110.1"; exon_number "5";
X	StringTie	exon	79275505	79275619	1000	-	.	gene_id "MSTRG.85110"; transcript_id "MSTRG.85110.1"; exon_number "6";
X	StringTie	exon	79276641	79276912	1000	-	.	gene_id "MSTRG.85110"; transcript_id "MSTRG.85110.1"; exon_number "7";
X	StringTie	transcript	79268153	79276912	1000	-	.	gene_id "MSTRG.85110"; transcript_id "MSTRG.85110.2";
X	StringTie	exon	79268153	79268383	1000	-	.	gene_id "MSTRG.85110"; transcript_id "MSTRG.85110.2"; exon_number "1";
X	StringTie	exon	79268757	79268975	1000	-	.	gene_id "MSTRG.85110"; transcript_id "MSTRG.85110.2"; exon_number "2";
X	StringTie	exon	79270717	79270836	1000	-	.	gene_id "MSTRG.85110"; transcript_id "MSTRG.85110.2"; exon_number "3";
X	StringTie	exon	79275249	79275365	1000	-	.	gene_id "MSTRG.85110"; transcript_id "MSTRG.85110.2"; exon_number "4";
X	StringTie	exon	79275505	79275619	1000	-	.	gene_id "MSTRG.85110"; transcript_id "MSTRG.85110.2"; exon_number "5";
X	StringTie	exon	79276641	79276912	1000	-	.	gene_id "MSTRG.85110"; transcript_id "MSTRG.85110.2"; exon_number "6";
X	StringTie	transcript	79268319	79276912	1000	-	.	gene_id "MSTRG.85110"; transcript_id "MSTRG.85110.3";
X	StringTie	exon	79268319	79268383	1000	-	.	gene_id "MSTRG.85110"; transcript_id "MSTRG.85110.3"; exon_number "1";
X	StringTie	exon	79268757	79268975	1000	-	.	gene_id "MSTRG.85110"; transcript_id "MSTRG.85110.3"; exon_number "2";
X	StringTie	exon	79269369	79269610	1000	-	.	gene_id "MSTRG.85110"; transcript_id "MSTRG.85110.3"; exon_number "3";
X	StringTie	exon	79270717	79270836	1000	-	.	gene_id "MSTRG.85110"; transcript_id "MSTRG.85110.3"; exon_number "4";
X	StringTie	exon	79275249	79275365	1000	-	.	gene_id "MSTRG.85110"; transcript_id "MSTRG.85110.3"; exon_number "5";
X	StringTie	exon	79275505	79275619	1000	-	.	gene_id "MSTRG.85110"; transcript_id "MSTRG.85110.3"; exon_number "6";
X	StringTie	exon	79276641	79276912	1000	-	.	gene_id "MSTRG.85110"; transcript_id "MSTRG.85110.3"; exon_number "7";
X	StringTie	transcript	79268319	79276912	1000	-	.	gene_id "MSTRG.85110"; transcript_id "MSTRG.85110.4";
X	StringTie	exon	79268319	79268383	1000	-	.	gene_id "MSTRG.85110"; transcript_id "MSTRG.85110.4"; exon_number "1";
X	StringTie	exon	79268757	79268975	1000	-	.	gene_id "MSTRG.85110"; transcript_id "MSTRG.85110.4"; exon_number "2";
X	StringTie	exon	79269369	79269545	1000	-	.	gene_id "MSTRG.85110"; transcript_id "MSTRG.85110.4"; exon_number "3";
X	StringTie	exon	79270717	79270836	1000	-	.	gene_id "MSTRG.85110"; transcript_id "MSTRG.85110.4"; exon_number "4";
X	StringTie	exon	79275249	79275365	1000	-	.	gene_id "MSTRG.85110"; transcript_id "MSTRG.85110.4"; exon_number "5";
X	StringTie	exon	79275505	79275619	1000	-	.	gene_id "MSTRG.85110"; transcript_id "MSTRG.85110.4"; exon_number "6";
X	StringTie	exon	79276641	79276912	1000	-	.	gene_id "MSTRG.85110"; transcript_id "MSTRG.85110.4"; exon_number "7";
X	StringTie	transcript	79268757	79276912	1000	-	.	gene_id "MSTRG.85110"; transcript_id "MSTRG.85110.5";
X	StringTie	exon	79268757	79268975	1000	-	.	gene_id "MSTRG.85110"; transcript_id "MSTRG.85110.5"; exon_number "1";
X	StringTie	exon	79269324	79269547	1000	-	.	gene_id "MSTRG.85110"; transcript_id "MSTRG.85110.5"; exon_number "2";
X	StringTie	exon	79270717	79270836	1000	-	.	gene_id "MSTRG.85110"; transcript_id "MSTRG.85110.5"; exon_number "3";
X	StringTie	exon	79275249	79275365	1000	-	.	gene_id "MSTRG.85110"; transcript_id "MSTRG.85110.5"; exon_number "4";
X	StringTie	exon	79275505	79275619	1000	-	.	gene_id "MSTRG.85110"; transcript_id "MSTRG.85110.5"; exon_number "5";
X	StringTie	exon	79276641	79276912	1000	-	.	gene_id "MSTRG.85110"; transcript_id "MSTRG.85110.5"; exon_number "6";
X	StringTie	transcript	79268795	79276912	1000	-	.	gene_id "MSTRG.85110"; transcript_id "MSTRG.85110.6";
X	StringTie	exon	79268795	79268975	1000	-	.	gene_id "MSTRG.85110"; transcript_id "MSTRG.85110.6"; exon_number "1";
X	StringTie	exon	79269324	79269610	1000	-	.	gene_id "MSTRG.85110"; transcript_id "MSTRG.85110.6"; exon_number "2";
X	StringTie	exon	79270717	79270836	1000	-	.	gene_id "MSTRG.85110"; transcript_id "MSTRG.85110.6"; exon_number "3";
X	StringTie	exon	79275249	79275365	1000	-	.	gene_id "MSTRG.85110"; transcript_id "MSTRG.85110.6"; exon_number "4";
X	StringTie	exon	79275505	79275619	1000	-	.	gene_id "MSTRG.85110"; transcript_id "MSTRG.85110.6"; exon_number "5";
X	StringTie	exon	79276641	79276912	1000	-	.	gene_id "MSTRG.85110"; transcript_id "MSTRG.85110.6"; exon_number "6";
X	StringTie	transcript	79270525	79276912	1000	-	.	gene_id "MSTRG.85110"; transcript_id "MSTRG.85110.7";
X	StringTie	exon	79270525	79270836	1000	-	.	gene_id "MSTRG.85110"; transcript_id "MSTRG.85110.7"; exon_number "1";
X	StringTie	exon	79275249	79275365	1000	-	.	gene_id "MSTRG.85110"; transcript_id "MSTRG.85110.7"; exon_number "2";
X	StringTie	exon	79275518	79275619	1000	-	.	gene_id "MSTRG.85110"; transcript_id "MSTRG.85110.7"; exon_number "3";
X	StringTie	exon	79276641	79276912	1000	-	.	gene_id "MSTRG.85110"; transcript_id "MSTRG.85110.7"; exon_number "4";
X	StringTie	transcript	79270738	79276912	1000	-	.	gene_id "MSTRG.85110"; transcript_id "MSTRG.85110.8";
X	StringTie	exon	79270738	79270836	1000	-	.	gene_id "MSTRG.85110"; transcript_id "MSTRG.85110.8"; exon_number "1";
X	StringTie	exon	79275215	79275365	1000	-	.	gene_id "MSTRG.85110"; transcript_id "MSTRG.85110.8"; exon_number "2";
X	StringTie	exon	79275505	79275619	1000	-	.	gene_id "MSTRG.85110"; transcript_id "MSTRG.85110.8"; exon_number "3";
X	StringTie	exon	79276641	79276912	1000	-	.	gene_id "MSTRG.85110"; transcript_id "MSTRG.85110.8"; exon_number "4";
X	StringTie	transcript	79277134	79277598	1000	+	.	gene_id "MSTRG.85111"; transcript_id "MSTRG.85111.1";
X	StringTie	exon	79277134	79277598	1000	+	.	gene_id "MSTRG.85111"; transcript_id "MSTRG.85111.1"; exon_number "1";
X	StringTie	transcript	79285812	79302451	1000	-	.	gene_id "MSTRG.85112"; transcript_id "MSTRG.85112.1";
X	StringTie	exon	79285812	79286201	1000	-	.	gene_id "MSTRG.85112"; transcript_id "MSTRG.85112.1"; exon_number "1";
X	StringTie	exon	79287301	79287379	1000	-	.	gene_id "MSTRG.85112"; transcript_id "MSTRG.85112.1"; exon_number "2";
X	StringTie	exon	79288392	79288685	1000	-	.	gene_id "MSTRG.85112"; transcript_id "MSTRG.85112.1"; exon_number "3";
X	StringTie	exon	79296694	79296751	1000	-	.	gene_id "MSTRG.85112"; transcript_id "MSTRG.85112.1"; exon_number "4";
X	StringTie	exon	79296927	79297027	1000	-	.	gene_id "MSTRG.85112"; transcript_id "MSTRG.85112.1"; exon_number "5";
X	StringTie	exon	79301532	79301628	1000	-	.	gene_id "MSTRG.85112"; transcript_id "MSTRG.85112.1"; exon_number "6";
X	StringTie	exon	79302297	79302451	1000	-	.	gene_id "MSTRG.85112"; transcript_id "MSTRG.85112.1"; exon_number "7";
X	StringTie	transcript	79286173	79302451	1000	-	.	gene_id "MSTRG.85112"; transcript_id "MSTRG.85112.2";
X	StringTie	exon	79286173	79286201	1000	-	.	gene_id "MSTRG.85112"; transcript_id "MSTRG.85112.2"; exon_number "1";
X	StringTie	exon	79287301	79287379	1000	-	.	gene_id "MSTRG.85112"; transcript_id "MSTRG.85112.2"; exon_number "2";
X	StringTie	exon	79296694	79296751	1000	-	.	gene_id "MSTRG.85112"; transcript_id "MSTRG.85112.2"; exon_number "3";
X	StringTie	exon	79296927	79297027	1000	-	.	gene_id "MSTRG.85112"; transcript_id "MSTRG.85112.2"; exon_number "4";
X	StringTie	exon	79301532	79301628	1000	-	.	gene_id "MSTRG.85112"; transcript_id "MSTRG.85112.2"; exon_number "5";
X	StringTie	exon	79302297	79302451	1000	-	.	gene_id "MSTRG.85112"; transcript_id "MSTRG.85112.2"; exon_number "6";
X	StringTie	transcript	79288392	79302451	1000	-	.	gene_id "MSTRG.85112"; transcript_id "MSTRG.85112.3";
X	StringTie	exon	79288392	79288685	1000	-	.	gene_id "MSTRG.85112"; transcript_id "MSTRG.85112.3"; exon_number "1";
X	StringTie	exon	79288997	79289106	1000	-	.	gene_id "MSTRG.85112"; transcript_id "MSTRG.85112.3"; exon_number "2";
X	StringTie	exon	79296694	79296751	1000	-	.	gene_id "MSTRG.85112"; transcript_id "MSTRG.85112.3"; exon_number "3";
X	StringTie	exon	79296927	79297027	1000	-	.	gene_id "MSTRG.85112"; transcript_id "MSTRG.85112.3"; exon_number "4";
X	StringTie	exon	79301532	79301628	1000	-	.	gene_id "MSTRG.85112"; transcript_id "MSTRG.85112.3"; exon_number "5";
X	StringTie	exon	79302297	79302451	1000	-	.	gene_id "MSTRG.85112"; transcript_id "MSTRG.85112.3"; exon_number "6";
X	StringTie	transcript	79288467	79302451	1000	-	.	gene_id "MSTRG.85112"; transcript_id "MSTRG.85112.4";
X	StringTie	exon	79288467	79288685	1000	-	.	gene_id "MSTRG.85112"; transcript_id "MSTRG.85112.4"; exon_number "1";
X	StringTie	exon	79301532	79301628	1000	-	.	gene_id "MSTRG.85112"; transcript_id "MSTRG.85112.4"; exon_number "2";
X	StringTie	exon	79302297	79302451	1000	-	.	gene_id "MSTRG.85112"; transcript_id "MSTRG.85112.4"; exon_number "3";
X	StringTie	transcript	79299656	79302451	1000	-	.	gene_id "MSTRG.85112"; transcript_id "MSTRG.85112.7";
X	StringTie	exon	79299656	79299740	1000	-	.	gene_id "MSTRG.85112"; transcript_id "MSTRG.85112.7"; exon_number "1";
X	StringTie	exon	79301532	79301628	1000	-	.	gene_id "MSTRG.85112"; transcript_id "MSTRG.85112.7"; exon_number "2";
X	StringTie	exon	79302297	79302451	1000	-	.	gene_id "MSTRG.85112"; transcript_id "MSTRG.85112.7"; exon_number "3";
X	StringTie	transcript	79364026	79364711	1000	-	.	gene_id "MSTRG.85113"; transcript_id "MSTRG.85113.1";
X	StringTie	exon	79364026	79364339	1000	-	.	gene_id "MSTRG.85113"; transcript_id "MSTRG.85113.1"; exon_number "1";
X	StringTie	exon	79364699	79364711	1000	-	.	gene_id "MSTRG.85113"; transcript_id "MSTRG.85113.1"; exon_number "2";
X	StringTie	transcript	79365584	79367535	1000	-	.	gene_id "MSTRG.85115"; transcript_id "MSTRG.85115.1";
X	StringTie	exon	79365584	79365654	1000	-	.	gene_id "MSTRG.85115"; transcript_id "MSTRG.85115.1"; exon_number "1";
X	StringTie	exon	79365797	79365855	1000	-	.	gene_id "MSTRG.85115"; transcript_id "MSTRG.85115.1"; exon_number "2";
X	StringTie	exon	79365963	79366057	1000	-	.	gene_id "MSTRG.85115"; transcript_id "MSTRG.85115.1"; exon_number "3";
X	StringTie	exon	79366756	79366901	1000	-	.	gene_id "MSTRG.85115"; transcript_id "MSTRG.85115.1"; exon_number "4";
X	StringTie	exon	79366979	79367035	1000	-	.	gene_id "MSTRG.85115"; transcript_id "MSTRG.85115.1"; exon_number "5";
X	StringTie	exon	79367126	79367175	1000	-	.	gene_id "MSTRG.85115"; transcript_id "MSTRG.85115.1"; exon_number "6";
X	StringTie	exon	79367417	79367535	1000	-	.	gene_id "MSTRG.85115"; transcript_id "MSTRG.85115.1"; exon_number "7";
X	StringTie	transcript	79366764	79367535	1000	-	.	gene_id "MSTRG.85115"; transcript_id "MSTRG.85115.2";
X	StringTie	exon	79366764	79366901	1000	-	.	gene_id "MSTRG.85115"; transcript_id "MSTRG.85115.2"; exon_number "1";
X	StringTie	exon	79366979	79367035	1000	-	.	gene_id "MSTRG.85115"; transcript_id "MSTRG.85115.2"; exon_number "2";
X	StringTie	exon	79367126	79367244	1000	-	.	gene_id "MSTRG.85115"; transcript_id "MSTRG.85115.2"; exon_number "3";
X	StringTie	exon	79367417	79367535	1000	-	.	gene_id "MSTRG.85115"; transcript_id "MSTRG.85115.2"; exon_number "4";
X	StringTie	transcript	79370335	79381449	1000	-	.	gene_id "MSTRG.85118"; transcript_id "MSTRG.85118.1";
X	StringTie	exon	79370335	79370374	1000	-	.	gene_id "MSTRG.85118"; transcript_id "MSTRG.85118.1"; exon_number "1";
X	StringTie	exon	79370890	79370992	1000	-	.	gene_id "MSTRG.85118"; transcript_id "MSTRG.85118.1"; exon_number "2";
X	StringTie	exon	79371420	79371504	1000	-	.	gene_id "MSTRG.85118"; transcript_id "MSTRG.85118.1"; exon_number "3";
X	StringTie	exon	79371849	79372045	1000	-	.	gene_id "MSTRG.85118"; transcript_id "MSTRG.85118.1"; exon_number "4";
X	StringTie	exon	79372244	79372339	1000	-	.	gene_id "MSTRG.85118"; transcript_id "MSTRG.85118.1"; exon_number "5";
X	StringTie	exon	79373144	79373445	1000	-	.	gene_id "MSTRG.85118"; transcript_id "MSTRG.85118.1"; exon_number "6";
X	StringTie	exon	79374765	79374958	1000	-	.	gene_id "MSTRG.85118"; transcript_id "MSTRG.85118.1"; exon_number "7";
X	StringTie	exon	79375984	79376143	1000	-	.	gene_id "MSTRG.85118"; transcript_id "MSTRG.85118.1"; exon_number "8";
X	StringTie	exon	79381135	79381449	1000	-	.	gene_id "MSTRG.85118"; transcript_id "MSTRG.85118.1"; exon_number "9";
X	StringTie	transcript	79370894	79381449	1000	-	.	gene_id "MSTRG.85118"; transcript_id "MSTRG.85118.2";
X	StringTie	exon	79370894	79370992	1000	-	.	gene_id "MSTRG.85118"; transcript_id "MSTRG.85118.2"; exon_number "1";
X	StringTie	exon	79371420	79371504	1000	-	.	gene_id "MSTRG.85118"; transcript_id "MSTRG.85118.2"; exon_number "2";
X	StringTie	exon	79371849	79372045	1000	-	.	gene_id "MSTRG.85118"; transcript_id "MSTRG.85118.2"; exon_number "3";
X	StringTie	exon	79372244	79372339	1000	-	.	gene_id "MSTRG.85118"; transcript_id "MSTRG.85118.2"; exon_number "4";
X	StringTie	exon	79373144	79373445	1000	-	.	gene_id "MSTRG.85118"; transcript_id "MSTRG.85118.2"; exon_number "5";
X	StringTie	exon	79374765	79374958	1000	-	.	gene_id "MSTRG.85118"; transcript_id "MSTRG.85118.2"; exon_number "6";
X	StringTie	exon	79375984	79376154	1000	-	.	gene_id "MSTRG.85118"; transcript_id "MSTRG.85118.2"; exon_number "7";
X	StringTie	exon	79381135	79381449	1000	-	.	gene_id "MSTRG.85118"; transcript_id "MSTRG.85118.2"; exon_number "8";
X	StringTie	transcript	79371419	79394841	1000	-	.	gene_id "MSTRG.85118"; transcript_id "MSTRG.85118.3";
X	StringTie	exon	79371419	79371504	1000	-	.	gene_id "MSTRG.85118"; transcript_id "MSTRG.85118.3"; exon_number "1";
X	StringTie	exon	79371849	79372045	1000	-	.	gene_id "MSTRG.85118"; transcript_id "MSTRG.85118.3"; exon_number "2";
X	StringTie	exon	79372244	79372339	1000	-	.	gene_id "MSTRG.85118"; transcript_id "MSTRG.85118.3"; exon_number "3";
X	StringTie	exon	79373144	79373445	1000	-	.	gene_id "MSTRG.85118"; transcript_id "MSTRG.85118.3"; exon_number "4";
X	StringTie	exon	79374765	79374958	1000	-	.	gene_id "MSTRG.85118"; transcript_id "MSTRG.85118.3"; exon_number "5";
X	StringTie	exon	79375984	79376154	1000	-	.	gene_id "MSTRG.85118"; transcript_id "MSTRG.85118.3"; exon_number "6";
X	StringTie	exon	79394630	79394841	1000	-	.	gene_id "MSTRG.85118"; transcript_id "MSTRG.85118.3"; exon_number "7";
X	StringTie	transcript	79371849	79381449	1000	-	.	gene_id "MSTRG.85118"; transcript_id "MSTRG.85118.4";
X	StringTie	exon	79371849	79372339	1000	-	.	gene_id "MSTRG.85118"; transcript_id "MSTRG.85118.4"; exon_number "1";
X	StringTie	exon	79375984	79376154	1000	-	.	gene_id "MSTRG.85118"; transcript_id "MSTRG.85118.4"; exon_number "2";
X	StringTie	exon	79381135	79381449	1000	-	.	gene_id "MSTRG.85118"; transcript_id "MSTRG.85118.4"; exon_number "3";
X	StringTie	transcript	79371954	79381449	1000	-	.	gene_id "MSTRG.85118"; transcript_id "MSTRG.85118.5";
X	StringTie	exon	79371954	79372045	1000	-	.	gene_id "MSTRG.85118"; transcript_id "MSTRG.85118.5"; exon_number "1";
X	StringTie	exon	79372244	79372339	1000	-	.	gene_id "MSTRG.85118"; transcript_id "MSTRG.85118.5"; exon_number "2";
X	StringTie	exon	79375984	79376154	1000	-	.	gene_id "MSTRG.85118"; transcript_id "MSTRG.85118.5"; exon_number "3";
X	StringTie	exon	79381135	79381449	1000	-	.	gene_id "MSTRG.85118"; transcript_id "MSTRG.85118.5"; exon_number "4";
X	StringTie	transcript	79372244	79381449	1000	-	.	gene_id "MSTRG.85118"; transcript_id "MSTRG.85118.6";
X	StringTie	exon	79372244	79372339	1000	-	.	gene_id "MSTRG.85118"; transcript_id "MSTRG.85118.6"; exon_number "1";
X	StringTie	exon	79373144	79373445	1000	-	.	gene_id "MSTRG.85118"; transcript_id "MSTRG.85118.6"; exon_number "2";
X	StringTie	exon	79375984	79376154	1000	-	.	gene_id "MSTRG.85118"; transcript_id "MSTRG.85118.6"; exon_number "3";
X	StringTie	exon	79381135	79381449	1000	-	.	gene_id "MSTRG.85118"; transcript_id "MSTRG.85118.6"; exon_number "4";
X	StringTie	transcript	79372244	79381449	1000	-	.	gene_id "MSTRG.85118"; transcript_id "MSTRG.85118.7";
X	StringTie	exon	79372244	79372339	1000	-	.	gene_id "MSTRG.85118"; transcript_id "MSTRG.85118.7"; exon_number "1";
X	StringTie	exon	79373144	79373445	1000	-	.	gene_id "MSTRG.85118"; transcript_id "MSTRG.85118.7"; exon_number "2";
X	StringTie	exon	79374765	79374979	1000	-	.	gene_id "MSTRG.85118"; transcript_id "MSTRG.85118.7"; exon_number "3";
X	StringTie	exon	79375984	79376143	1000	-	.	gene_id "MSTRG.85118"; transcript_id "MSTRG.85118.7"; exon_number "4";
X	StringTie	exon	79381135	79381449	1000	-	.	gene_id "MSTRG.85118"; transcript_id "MSTRG.85118.7"; exon_number "5";
X	StringTie	transcript	79373384	79394841	1000	-	.	gene_id "MSTRG.85118"; transcript_id "MSTRG.85118.8";
X	StringTie	exon	79373384	79373445	1000	-	.	gene_id "MSTRG.85118"; transcript_id "MSTRG.85118.8"; exon_number "1";
X	StringTie	exon	79374765	79374958	1000	-	.	gene_id "MSTRG.85118"; transcript_id "MSTRG.85118.8"; exon_number "2";
X	StringTie	exon	79375984	79376143	1000	-	.	gene_id "MSTRG.85118"; transcript_id "MSTRG.85118.8"; exon_number "3";
X	StringTie	exon	79394630	79394841	1000	-	.	gene_id "MSTRG.85118"; transcript_id "MSTRG.85118.8"; exon_number "4";
X	StringTie	transcript	79394921	79398021	1000	+	.	gene_id "MSTRG.85119"; transcript_id "MSTRG.85119.1";
X	StringTie	exon	79394921	79394976	1000	+	.	gene_id "MSTRG.85119"; transcript_id "MSTRG.85119.1"; exon_number "1";
X	StringTie	exon	79396352	79397037	1000	+	.	gene_id "MSTRG.85119"; transcript_id "MSTRG.85119.1"; exon_number "2";
X	StringTie	exon	79397975	79398021	1000	+	.	gene_id "MSTRG.85119"; transcript_id "MSTRG.85119.1"; exon_number "3";
X	StringTie	transcript	79394935	79399067	1000	+	.	gene_id "MSTRG.85119"; transcript_id "MSTRG.85119.2";
X	StringTie	exon	79394935	79394976	1000	+	.	gene_id "MSTRG.85119"; transcript_id "MSTRG.85119.2"; exon_number "1";
X	StringTie	exon	79398333	79398405	1000	+	.	gene_id "MSTRG.85119"; transcript_id "MSTRG.85119.2"; exon_number "2";
X	StringTie	exon	79398838	79399067	1000	+	.	gene_id "MSTRG.85119"; transcript_id "MSTRG.85119.2"; exon_number "3";
X	StringTie	transcript	79395436	79398405	1000	+	.	gene_id "MSTRG.85119"; transcript_id "MSTRG.85119.3";
X	StringTie	exon	79395436	79395604	1000	+	.	gene_id "MSTRG.85119"; transcript_id "MSTRG.85119.3"; exon_number "1";
X	StringTie	exon	79396352	79397037	1000	+	.	gene_id "MSTRG.85119"; transcript_id "MSTRG.85119.3"; exon_number "2";
X	StringTie	exon	79397975	79398018	1000	+	.	gene_id "MSTRG.85119"; transcript_id "MSTRG.85119.3"; exon_number "3";
X	StringTie	exon	79398339	79398405	1000	+	.	gene_id "MSTRG.85119"; transcript_id "MSTRG.85119.3"; exon_number "4";
X	StringTie	transcript	79408852	79409173	1000	+	.	gene_id "MSTRG.85121"; transcript_id "MSTRG.85121.1";
X	StringTie	exon	79408852	79409173	1000	+	.	gene_id "MSTRG.85121"; transcript_id "MSTRG.85121.1"; exon_number "1";
X	StringTie	transcript	79422208	79428814	1000	-	.	gene_id "MSTRG.85122"; transcript_id "MSTRG.85122.1";
X	StringTie	exon	79422208	79423278	1000	-	.	gene_id "MSTRG.85122"; transcript_id "MSTRG.85122.1"; exon_number "1";
X	StringTie	exon	79428714	79428814	1000	-	.	gene_id "MSTRG.85122"; transcript_id "MSTRG.85122.1"; exon_number "2";
X	StringTie	transcript	79422208	79428814	1000	-	.	gene_id "MSTRG.85122"; transcript_id "MSTRG.85122.2";
X	StringTie	exon	79422208	79423278	1000	-	.	gene_id "MSTRG.85122"; transcript_id "MSTRG.85122.2"; exon_number "1";
X	StringTie	exon	79424506	79424564	1000	-	.	gene_id "MSTRG.85122"; transcript_id "MSTRG.85122.2"; exon_number "2";
X	StringTie	exon	79428714	79428814	1000	-	.	gene_id "MSTRG.85122"; transcript_id "MSTRG.85122.2"; exon_number "3";
X	StringTie	transcript	79422210	79428814	1000	-	.	gene_id "MSTRG.85122"; transcript_id "MSTRG.85122.3";
X	StringTie	exon	79422210	79423278	1000	-	.	gene_id "MSTRG.85122"; transcript_id "MSTRG.85122.3"; exon_number "1";
X	StringTie	exon	79424506	79424564	1000	-	.	gene_id "MSTRG.85122"; transcript_id "MSTRG.85122.3"; exon_number "2";
X	StringTie	exon	79426422	79426806	1000	-	.	gene_id "MSTRG.85122"; transcript_id "MSTRG.85122.3"; exon_number "3";
X	StringTie	exon	79428714	79428814	1000	-	.	gene_id "MSTRG.85122"; transcript_id "MSTRG.85122.3"; exon_number "4";
X	StringTie	transcript	79422210	79428814	1000	-	.	gene_id "MSTRG.85122"; transcript_id "MSTRG.85122.4";
X	StringTie	exon	79422210	79423278	1000	-	.	gene_id "MSTRG.85122"; transcript_id "MSTRG.85122.4"; exon_number "1";
X	StringTie	exon	79426422	79426806	1000	-	.	gene_id "MSTRG.85122"; transcript_id "MSTRG.85122.4"; exon_number "2";
X	StringTie	exon	79428714	79428814	1000	-	.	gene_id "MSTRG.85122"; transcript_id "MSTRG.85122.4"; exon_number "3";
X	StringTie	transcript	79422352	79428814	1000	-	.	gene_id "MSTRG.85122"; transcript_id "MSTRG.85122.5";
X	StringTie	exon	79422352	79423278	1000	-	.	gene_id "MSTRG.85122"; transcript_id "MSTRG.85122.5"; exon_number "1";
X	StringTie	exon	79424506	79424564	1000	-	.	gene_id "MSTRG.85122"; transcript_id "MSTRG.85122.5"; exon_number "2";
X	StringTie	exon	79426719	79426806	1000	-	.	gene_id "MSTRG.85122"; transcript_id "MSTRG.85122.5"; exon_number "3";
X	StringTie	exon	79428714	79428814	1000	-	.	gene_id "MSTRG.85122"; transcript_id "MSTRG.85122.5"; exon_number "4";
X	StringTie	transcript	79422352	79428814	1000	-	.	gene_id "MSTRG.85122"; transcript_id "MSTRG.85122.6";
X	StringTie	exon	79422352	79423278	1000	-	.	gene_id "MSTRG.85122"; transcript_id "MSTRG.85122.6"; exon_number "1";
X	StringTie	exon	79424506	79424564	1000	-	.	gene_id "MSTRG.85122"; transcript_id "MSTRG.85122.6"; exon_number "2";
X	StringTie	exon	79424765	79424853	1000	-	.	gene_id "MSTRG.85122"; transcript_id "MSTRG.85122.6"; exon_number "3";
X	StringTie	exon	79428714	79428814	1000	-	.	gene_id "MSTRG.85122"; transcript_id "MSTRG.85122.6"; exon_number "4";
X	StringTie	transcript	79422390	79423774	1000	-	.	gene_id "MSTRG.85122"; transcript_id "MSTRG.85122.7";
X	StringTie	exon	79422390	79423278	1000	-	.	gene_id "MSTRG.85122"; transcript_id "MSTRG.85122.7"; exon_number "1";
X	StringTie	exon	79423654	79423774	1000	-	.	gene_id "MSTRG.85122"; transcript_id "MSTRG.85122.7"; exon_number "2";
X	StringTie	transcript	79422585	79428814	1000	-	.	gene_id "MSTRG.85122"; transcript_id "MSTRG.85122.8";
X	StringTie	exon	79422585	79423278	1000	-	.	gene_id "MSTRG.85122"; transcript_id "MSTRG.85122.8"; exon_number "1";
X	StringTie	exon	79426719	79426806	1000	-	.	gene_id "MSTRG.85122"; transcript_id "MSTRG.85122.8"; exon_number "2";
X	StringTie	exon	79428714	79428814	1000	-	.	gene_id "MSTRG.85122"; transcript_id "MSTRG.85122.8"; exon_number "3";
X	StringTie	transcript	79429518	79459447	1000	+	.	gene_id "MSTRG.85123"; transcript_id "MSTRG.85123.1";
X	StringTie	exon	79429518	79429653	1000	+	.	gene_id "MSTRG.85123"; transcript_id "MSTRG.85123.1"; exon_number "1";
X	StringTie	exon	79459318	79459447	1000	+	.	gene_id "MSTRG.85123"; transcript_id "MSTRG.85123.1"; exon_number "2";
X	StringTie	transcript	79429521	79431256	1000	+	.	gene_id "MSTRG.85123"; transcript_id "MSTRG.85123.2";
X	StringTie	exon	79429521	79429653	1000	+	.	gene_id "MSTRG.85123"; transcript_id "MSTRG.85123.2"; exon_number "1";
X	StringTie	exon	79431236	79431256	1000	+	.	gene_id "MSTRG.85123"; transcript_id "MSTRG.85123.2"; exon_number "2";
X	StringTie	transcript	79461247	79461963	1000	+	.	gene_id "MSTRG.85124"; transcript_id "MSTRG.85124.1";
X	StringTie	exon	79461247	79461963	1000	+	.	gene_id "MSTRG.85124"; transcript_id "MSTRG.85124.1"; exon_number "1";
X	StringTie	transcript	79476630	79493218	1000	-	.	gene_id "MSTRG.85127"; transcript_id "MSTRG.85127.1";
X	StringTie	exon	79476630	79476782	1000	-	.	gene_id "MSTRG.85127"; transcript_id "MSTRG.85127.1"; exon_number "1";
X	StringTie	exon	79483461	79483610	1000	-	.	gene_id "MSTRG.85127"; transcript_id "MSTRG.85127.1"; exon_number "2";
X	StringTie	exon	79485252	79485311	1000	-	.	gene_id "MSTRG.85127"; transcript_id "MSTRG.85127.1"; exon_number "3";
X	StringTie	exon	79489204	79489263	1000	-	.	gene_id "MSTRG.85127"; transcript_id "MSTRG.85127.1"; exon_number "4";
X	StringTie	exon	79489887	79490543	1000	-	.	gene_id "MSTRG.85127"; transcript_id "MSTRG.85127.1"; exon_number "5";
X	StringTie	exon	79493075	79493218	1000	-	.	gene_id "MSTRG.85127"; transcript_id "MSTRG.85127.1"; exon_number "6";
X	StringTie	transcript	79483488	79493218	1000	-	.	gene_id "MSTRG.85127"; transcript_id "MSTRG.85127.2";
X	StringTie	exon	79483488	79483610	1000	-	.	gene_id "MSTRG.85127"; transcript_id "MSTRG.85127.2"; exon_number "1";
X	StringTie	exon	79489887	79490543	1000	-	.	gene_id "MSTRG.85127"; transcript_id "MSTRG.85127.2"; exon_number "2";
X	StringTie	exon	79493075	79493218	1000	-	.	gene_id "MSTRG.85127"; transcript_id "MSTRG.85127.2"; exon_number "3";
X	StringTie	transcript	79489226	79493218	1000	-	.	gene_id "MSTRG.85127"; transcript_id "MSTRG.85127.3";
X	StringTie	exon	79489226	79489263	1000	-	.	gene_id "MSTRG.85127"; transcript_id "MSTRG.85127.3"; exon_number "1";
X	StringTie	exon	79489887	79489938	1000	-	.	gene_id "MSTRG.85127"; transcript_id "MSTRG.85127.3"; exon_number "2";
X	StringTie	exon	79490484	79490543	1000	-	.	gene_id "MSTRG.85127"; transcript_id "MSTRG.85127.3"; exon_number "3";
X	StringTie	exon	79493075	79493218	1000	-	.	gene_id "MSTRG.85127"; transcript_id "MSTRG.85127.3"; exon_number "4";
X	StringTie	transcript	79490807	79493218	1000	-	.	gene_id "MSTRG.85127"; transcript_id "MSTRG.85127.4";
X	StringTie	exon	79490807	79490821	1000	-	.	gene_id "MSTRG.85127"; transcript_id "MSTRG.85127.4"; exon_number "1";
X	StringTie	exon	79493075	79493218	1000	-	.	gene_id "MSTRG.85127"; transcript_id "MSTRG.85127.4"; exon_number "2";
X	StringTie	transcript	79494965	79498677	1000	-	.	gene_id "MSTRG.85128"; transcript_id "MSTRG.85128.1";
X	StringTie	exon	79494965	79495221	1000	-	.	gene_id "MSTRG.85128"; transcript_id "MSTRG.85128.1"; exon_number "1";
X	StringTie	exon	79495447	79495528	1000	-	.	gene_id "MSTRG.85128"; transcript_id "MSTRG.85128.1"; exon_number "2";
X	StringTie	exon	79495700	79495831	1000	-	.	gene_id "MSTRG.85128"; transcript_id "MSTRG.85128.1"; exon_number "3";
X	StringTie	exon	79496647	79496869	1000	-	.	gene_id "MSTRG.85128"; transcript_id "MSTRG.85128.1"; exon_number "4";
X	StringTie	exon	79498595	79498677	1000	-	.	gene_id "MSTRG.85128"; transcript_id "MSTRG.85128.1"; exon_number "5";
X	StringTie	transcript	79495145	79498677	1000	-	.	gene_id "MSTRG.85128"; transcript_id "MSTRG.85128.2";
X	StringTie	exon	79495145	79495221	1000	-	.	gene_id "MSTRG.85128"; transcript_id "MSTRG.85128.2"; exon_number "1";
X	StringTie	exon	79495447	79495528	1000	-	.	gene_id "MSTRG.85128"; transcript_id "MSTRG.85128.2"; exon_number "2";
X	StringTie	exon	79495700	79495828	1000	-	.	gene_id "MSTRG.85128"; transcript_id "MSTRG.85128.2"; exon_number "3";
X	StringTie	exon	79496647	79496869	1000	-	.	gene_id "MSTRG.85128"; transcript_id "MSTRG.85128.2"; exon_number "4";
X	StringTie	exon	79498595	79498677	1000	-	.	gene_id "MSTRG.85128"; transcript_id "MSTRG.85128.2"; exon_number "5";
X	StringTie	transcript	79501188	79501636	1000	-	.	gene_id "MSTRG.85131"; transcript_id "MSTRG.85131.1";
X	StringTie	exon	79501188	79501367	1000	-	.	gene_id "MSTRG.85131"; transcript_id "MSTRG.85131.1"; exon_number "1";
X	StringTie	exon	79501605	79501636	1000	-	.	gene_id "MSTRG.85131"; transcript_id "MSTRG.85131.1"; exon_number "2";
X	StringTie	transcript	79512013	79512853	1000	-	.	gene_id "MSTRG.85134"; transcript_id "MSTRG.85134.1";
X	StringTie	exon	79512013	79512350	1000	-	.	gene_id "MSTRG.85134"; transcript_id "MSTRG.85134.1"; exon_number "1";
X	StringTie	exon	79512715	79512853	1000	-	.	gene_id "MSTRG.85134"; transcript_id "MSTRG.85134.1"; exon_number "2";
X	StringTie	transcript	79517431	79519548	1000	+	.	gene_id "MSTRG.85136"; transcript_id "MSTRG.85136.1";
X	StringTie	exon	79517431	79517500	1000	+	.	gene_id "MSTRG.85136"; transcript_id "MSTRG.85136.1"; exon_number "1";
X	StringTie	exon	79519478	79519548	1000	+	.	gene_id "MSTRG.85136"; transcript_id "MSTRG.85136.1"; exon_number "2";
X	StringTie	transcript	79517443	79522596	1000	+	.	gene_id "MSTRG.85136"; transcript_id "MSTRG.85136.2";
X	StringTie	exon	79517443	79517500	1000	+	.	gene_id "MSTRG.85136"; transcript_id "MSTRG.85136.2"; exon_number "1";
X	StringTie	exon	79519879	79519969	1000	+	.	gene_id "MSTRG.85136"; transcript_id "MSTRG.85136.2"; exon_number "2";
X	StringTie	exon	79522007	79522160	1000	+	.	gene_id "MSTRG.85136"; transcript_id "MSTRG.85136.2"; exon_number "3";
X	StringTie	exon	79522409	79522596	1000	+	.	gene_id "MSTRG.85136"; transcript_id "MSTRG.85136.2"; exon_number "4";
X	StringTie	transcript	79517443	79522875	1000	+	.	gene_id "MSTRG.85136"; transcript_id "MSTRG.85136.3";
X	StringTie	exon	79517443	79517500	1000	+	.	gene_id "MSTRG.85136"; transcript_id "MSTRG.85136.3"; exon_number "1";
X	StringTie	exon	79522007	79522160	1000	+	.	gene_id "MSTRG.85136"; transcript_id "MSTRG.85136.3"; exon_number "2";
X	StringTie	exon	79522409	79522596	1000	+	.	gene_id "MSTRG.85136"; transcript_id "MSTRG.85136.3"; exon_number "3";
X	StringTie	exon	79522796	79522875	1000	+	.	gene_id "MSTRG.85136"; transcript_id "MSTRG.85136.3"; exon_number "4";
X	StringTie	transcript	79517453	79522160	1000	+	.	gene_id "MSTRG.85136"; transcript_id "MSTRG.85136.4";
X	StringTie	exon	79517453	79517718	1000	+	.	gene_id "MSTRG.85136"; transcript_id "MSTRG.85136.4"; exon_number "1";
X	StringTie	exon	79522007	79522160	1000	+	.	gene_id "MSTRG.85136"; transcript_id "MSTRG.85136.4"; exon_number "2";
X	StringTie	transcript	79517461	79518219	1000	+	.	gene_id "MSTRG.85136"; transcript_id "MSTRG.85136.5";
X	StringTie	exon	79517461	79517500	1000	+	.	gene_id "MSTRG.85136"; transcript_id "MSTRG.85136.5"; exon_number "1";
X	StringTie	exon	79518013	79518219	1000	+	.	gene_id "MSTRG.85136"; transcript_id "MSTRG.85136.5"; exon_number "2";
X	StringTie	transcript	79517470	79518219	1000	+	.	gene_id "MSTRG.85136"; transcript_id "MSTRG.85136.6";
X	StringTie	exon	79517470	79517718	1000	+	.	gene_id "MSTRG.85136"; transcript_id "MSTRG.85136.6"; exon_number "1";
X	StringTie	exon	79518013	79518219	1000	+	.	gene_id "MSTRG.85136"; transcript_id "MSTRG.85136.6"; exon_number "2";
X	StringTie	transcript	79521597	79525222	1000	+	.	gene_id "MSTRG.85136"; transcript_id "MSTRG.85136.7";
X	StringTie	exon	79521597	79521810	1000	+	.	gene_id "MSTRG.85136"; transcript_id "MSTRG.85136.7"; exon_number "1";
X	StringTie	exon	79522007	79522160	1000	+	.	gene_id "MSTRG.85136"; transcript_id "MSTRG.85136.7"; exon_number "2";
X	StringTie	exon	79522409	79522596	1000	+	.	gene_id "MSTRG.85136"; transcript_id "MSTRG.85136.7"; exon_number "3";
X	StringTie	exon	79522796	79522935	1000	+	.	gene_id "MSTRG.85136"; transcript_id "MSTRG.85136.7"; exon_number "4";
X	StringTie	exon	79523325	79523487	1000	+	.	gene_id "MSTRG.85136"; transcript_id "MSTRG.85136.7"; exon_number "5";
X	StringTie	exon	79524054	79524168	1000	+	.	gene_id "MSTRG.85136"; transcript_id "MSTRG.85136.7"; exon_number "6";
X	StringTie	exon	79524431	79524500	1000	+	.	gene_id "MSTRG.85136"; transcript_id "MSTRG.85136.7"; exon_number "7";
X	StringTie	exon	79524811	79525222	1000	+	.	gene_id "MSTRG.85136"; transcript_id "MSTRG.85136.7"; exon_number "8";
X	StringTie	transcript	79521601	79524168	1000	+	.	gene_id "MSTRG.85136"; transcript_id "MSTRG.85136.8";
X	StringTie	exon	79521601	79521810	1000	+	.	gene_id "MSTRG.85136"; transcript_id "MSTRG.85136.8"; exon_number "1";
X	StringTie	exon	79522007	79522304	1000	+	.	gene_id "MSTRG.85136"; transcript_id "MSTRG.85136.8"; exon_number "2";
X	StringTie	exon	79522409	79522596	1000	+	.	gene_id "MSTRG.85136"; transcript_id "MSTRG.85136.8"; exon_number "3";
X	StringTie	exon	79522796	79522935	1000	+	.	gene_id "MSTRG.85136"; transcript_id "MSTRG.85136.8"; exon_number "4";
X	StringTie	exon	79523325	79523487	1000	+	.	gene_id "MSTRG.85136"; transcript_id "MSTRG.85136.8"; exon_number "5";
X	StringTie	exon	79524054	79524168	1000	+	.	gene_id "MSTRG.85136"; transcript_id "MSTRG.85136.8"; exon_number "6";
X	StringTie	transcript	79525678	79527694	1000	+	.	gene_id "MSTRG.85138"; transcript_id "MSTRG.85138.1";
X	StringTie	exon	79525678	79525886	1000	+	.	gene_id "MSTRG.85138"; transcript_id "MSTRG.85138.1"; exon_number "1";
X	StringTie	exon	79526007	79526093	1000	+	.	gene_id "MSTRG.85138"; transcript_id "MSTRG.85138.1"; exon_number "2";
X	StringTie	exon	79526307	79526441	1000	+	.	gene_id "MSTRG.85138"; transcript_id "MSTRG.85138.1"; exon_number "3";
X	StringTie	exon	79526767	79526835	1000	+	.	gene_id "MSTRG.85138"; transcript_id "MSTRG.85138.1"; exon_number "4";
X	StringTie	exon	79527630	79527694	1000	+	.	gene_id "MSTRG.85138"; transcript_id "MSTRG.85138.1"; exon_number "5";
X	StringTie	transcript	79525678	79527367	1000	+	.	gene_id "MSTRG.85138"; transcript_id "MSTRG.85138.2";
X	StringTie	exon	79525678	79525886	1000	+	.	gene_id "MSTRG.85138"; transcript_id "MSTRG.85138.2"; exon_number "1";
X	StringTie	exon	79526007	79526093	1000	+	.	gene_id "MSTRG.85138"; transcript_id "MSTRG.85138.2"; exon_number "2";
X	StringTie	exon	79526307	79526441	1000	+	.	gene_id "MSTRG.85138"; transcript_id "MSTRG.85138.2"; exon_number "3";
X	StringTie	exon	79526767	79526835	1000	+	.	gene_id "MSTRG.85138"; transcript_id "MSTRG.85138.2"; exon_number "4";
X	StringTie	exon	79527306	79527367	1000	+	.	gene_id "MSTRG.85138"; transcript_id "MSTRG.85138.2"; exon_number "5";
X	StringTie	transcript	79525678	79527694	1000	+	.	gene_id "MSTRG.85138"; transcript_id "MSTRG.85138.3";
X	StringTie	exon	79525678	79525886	1000	+	.	gene_id "MSTRG.85138"; transcript_id "MSTRG.85138.3"; exon_number "1";
X	StringTie	exon	79526007	79526093	1000	+	.	gene_id "MSTRG.85138"; transcript_id "MSTRG.85138.3"; exon_number "2";
X	StringTie	exon	79526307	79526422	1000	+	.	gene_id "MSTRG.85138"; transcript_id "MSTRG.85138.3"; exon_number "3";
X	StringTie	exon	79526767	79526835	1000	+	.	gene_id "MSTRG.85138"; transcript_id "MSTRG.85138.3"; exon_number "4";
X	StringTie	exon	79527630	79527694	1000	+	.	gene_id "MSTRG.85138"; transcript_id "MSTRG.85138.3"; exon_number "5";
X	StringTie	transcript	79530974	79535418	1000	-	.	gene_id "MSTRG.85139"; transcript_id "MSTRG.85139.1";
X	StringTie	exon	79530974	79531019	1000	-	.	gene_id "MSTRG.85139"; transcript_id "MSTRG.85139.1"; exon_number "1";
X	StringTie	exon	79534512	79535418	1000	-	.	gene_id "MSTRG.85139"; transcript_id "MSTRG.85139.1"; exon_number "2";
X	StringTie	transcript	79555802	79570076	1000	+	.	gene_id "MSTRG.85140"; transcript_id "MSTRG.85140.1";
X	StringTie	exon	79555802	79556117	1000	+	.	gene_id "MSTRG.85140"; transcript_id "MSTRG.85140.1"; exon_number "1";
X	StringTie	exon	79560917	79561012	1000	+	.	gene_id "MSTRG.85140"; transcript_id "MSTRG.85140.1"; exon_number "2";
X	StringTie	exon	79562292	79562416	1000	+	.	gene_id "MSTRG.85140"; transcript_id "MSTRG.85140.1"; exon_number "3";
X	StringTie	exon	79562827	79562917	1000	+	.	gene_id "MSTRG.85140"; transcript_id "MSTRG.85140.1"; exon_number "4";
X	StringTie	exon	79569759	79570076	1000	+	.	gene_id "MSTRG.85140"; transcript_id "MSTRG.85140.1"; exon_number "5";
X	StringTie	transcript	79555804	79569519	1000	+	.	gene_id "MSTRG.85140"; transcript_id "MSTRG.85140.2";
X	StringTie	exon	79555804	79556105	1000	+	.	gene_id "MSTRG.85140"; transcript_id "MSTRG.85140.2"; exon_number "1";
X	StringTie	exon	79560917	79561012	1000	+	.	gene_id "MSTRG.85140"; transcript_id "MSTRG.85140.2"; exon_number "2";
X	StringTie	exon	79562292	79562416	1000	+	.	gene_id "MSTRG.85140"; transcript_id "MSTRG.85140.2"; exon_number "3";
X	StringTie	exon	79562827	79562917	1000	+	.	gene_id "MSTRG.85140"; transcript_id "MSTRG.85140.2"; exon_number "4";
X	StringTie	exon	79569458	79569519	1000	+	.	gene_id "MSTRG.85140"; transcript_id "MSTRG.85140.2"; exon_number "5";
X	StringTie	transcript	79555806	79566062	1000	+	.	gene_id "MSTRG.85140"; transcript_id "MSTRG.85140.3";
X	StringTie	exon	79555806	79556117	1000	+	.	gene_id "MSTRG.85140"; transcript_id "MSTRG.85140.3"; exon_number "1";
X	StringTie	exon	79560917	79561012	1000	+	.	gene_id "MSTRG.85140"; transcript_id "MSTRG.85140.3"; exon_number "2";
X	StringTie	exon	79562292	79562416	1000	+	.	gene_id "MSTRG.85140"; transcript_id "MSTRG.85140.3"; exon_number "3";
X	StringTie	exon	79562827	79562917	1000	+	.	gene_id "MSTRG.85140"; transcript_id "MSTRG.85140.3"; exon_number "4";
X	StringTie	exon	79566037	79566062	1000	+	.	gene_id "MSTRG.85140"; transcript_id "MSTRG.85140.3"; exon_number "5";
X	StringTie	transcript	79555808	79569823	1000	+	.	gene_id "MSTRG.85140"; transcript_id "MSTRG.85140.4";
X	StringTie	exon	79555808	79556117	1000	+	.	gene_id "MSTRG.85140"; transcript_id "MSTRG.85140.4"; exon_number "1";
X	StringTie	exon	79560917	79561012	1000	+	.	gene_id "MSTRG.85140"; transcript_id "MSTRG.85140.4"; exon_number "2";
X	StringTie	exon	79562292	79562416	1000	+	.	gene_id "MSTRG.85140"; transcript_id "MSTRG.85140.4"; exon_number "3";
X	StringTie	exon	79569759	79569823	1000	+	.	gene_id "MSTRG.85140"; transcript_id "MSTRG.85140.4"; exon_number "4";
X	StringTie	transcript	79555808	79566062	1000	+	.	gene_id "MSTRG.85140"; transcript_id "MSTRG.85140.5";
X	StringTie	exon	79555808	79556117	1000	+	.	gene_id "MSTRG.85140"; transcript_id "MSTRG.85140.5"; exon_number "1";
X	StringTie	exon	79560917	79561012	1000	+	.	gene_id "MSTRG.85140"; transcript_id "MSTRG.85140.5"; exon_number "2";
X	StringTie	exon	79562292	79562416	1000	+	.	gene_id "MSTRG.85140"; transcript_id "MSTRG.85140.5"; exon_number "3";
X	StringTie	exon	79562827	79562917	1000	+	.	gene_id "MSTRG.85140"; transcript_id "MSTRG.85140.5"; exon_number "4";
X	StringTie	exon	79566032	79566062	1000	+	.	gene_id "MSTRG.85140"; transcript_id "MSTRG.85140.5"; exon_number "5";
X	StringTie	transcript	79555814	79605779	1000	+	.	gene_id "MSTRG.85140"; transcript_id "MSTRG.85140.6";
X	StringTie	exon	79555814	79556117	1000	+	.	gene_id "MSTRG.85140"; transcript_id "MSTRG.85140.6"; exon_number "1";
X	StringTie	exon	79560917	79561012	1000	+	.	gene_id "MSTRG.85140"; transcript_id "MSTRG.85140.6"; exon_number "2";
X	StringTie	exon	79562292	79562416	1000	+	.	gene_id "MSTRG.85140"; transcript_id "MSTRG.85140.6"; exon_number "3";
X	StringTie	exon	79562827	79562917	1000	+	.	gene_id "MSTRG.85140"; transcript_id "MSTRG.85140.6"; exon_number "4";
X	StringTie	exon	79605670	79605779	1000	+	.	gene_id "MSTRG.85140"; transcript_id "MSTRG.85140.6"; exon_number "5";
X	StringTie	transcript	79555816	79570076	1000	+	.	gene_id "MSTRG.85140"; transcript_id "MSTRG.85140.7";
X	StringTie	exon	79555816	79556117	1000	+	.	gene_id "MSTRG.85140"; transcript_id "MSTRG.85140.7"; exon_number "1";
X	StringTie	exon	79560917	79561012	1000	+	.	gene_id "MSTRG.85140"; transcript_id "MSTRG.85140.7"; exon_number "2";
X	StringTie	exon	79562292	79562416	1000	+	.	gene_id "MSTRG.85140"; transcript_id "MSTRG.85140.7"; exon_number "3";
X	StringTie	exon	79562827	79562917	1000	+	.	gene_id "MSTRG.85140"; transcript_id "MSTRG.85140.7"; exon_number "4";
X	StringTie	exon	79569824	79570076	1000	+	.	gene_id "MSTRG.85140"; transcript_id "MSTRG.85140.7"; exon_number "5";
X	StringTie	transcript	79573653	79574006	1000	+	.	gene_id "MSTRG.85141"; transcript_id "MSTRG.85141.1";
X	StringTie	exon	79573653	79574006	1000	+	.	gene_id "MSTRG.85141"; transcript_id "MSTRG.85141.1"; exon_number "1";
X	StringTie	transcript	79654176	79654896	1000	-	.	gene_id "MSTRG.85144"; transcript_id "MSTRG.85144.1";
X	StringTie	exon	79654176	79654896	1000	-	.	gene_id "MSTRG.85144"; transcript_id "MSTRG.85144.1"; exon_number "1";
X	StringTie	transcript	79654979	79659971	1000	+	.	gene_id "MSTRG.85145"; transcript_id "MSTRG.85145.1";
X	StringTie	exon	79654979	79655093	1000	+	.	gene_id "MSTRG.85145"; transcript_id "MSTRG.85145.1"; exon_number "1";
X	StringTie	exon	79657880	79658087	1000	+	.	gene_id "MSTRG.85145"; transcript_id "MSTRG.85145.1"; exon_number "2";
X	StringTie	exon	79659899	79659971	1000	+	.	gene_id "MSTRG.85145"; transcript_id "MSTRG.85145.1"; exon_number "3";
X	StringTie	transcript	79654981	79658025	1000	+	.	gene_id "MSTRG.85145"; transcript_id "MSTRG.85145.2";
X	StringTie	exon	79654981	79655095	1000	+	.	gene_id "MSTRG.85145"; transcript_id "MSTRG.85145.2"; exon_number "1";
X	StringTie	exon	79657880	79658025	1000	+	.	gene_id "MSTRG.85145"; transcript_id "MSTRG.85145.2"; exon_number "2";
X	StringTie	transcript	79712806	79714776	1000	+	.	gene_id "MSTRG.85148"; transcript_id "MSTRG.85148.1";
X	StringTie	exon	79712806	79712931	1000	+	.	gene_id "MSTRG.85148"; transcript_id "MSTRG.85148.1"; exon_number "1";
X	StringTie	exon	79714679	79714776	1000	+	.	gene_id "MSTRG.85148"; transcript_id "MSTRG.85148.1"; exon_number "2";
X	StringTie	transcript	79712812	79713961	1000	+	.	gene_id "MSTRG.85148"; transcript_id "MSTRG.85148.2";
X	StringTie	exon	79712812	79712931	1000	+	.	gene_id "MSTRG.85148"; transcript_id "MSTRG.85148.2"; exon_number "1";
X	StringTie	exon	79713941	79713961	1000	+	.	gene_id "MSTRG.85148"; transcript_id "MSTRG.85148.2"; exon_number "2";
X	StringTie	transcript	79727670	79813882	1000	+	.	gene_id "MSTRG.85151"; transcript_id "MSTRG.85151.1";
X	StringTie	exon	79727670	79727803	1000	+	.	gene_id "MSTRG.85151"; transcript_id "MSTRG.85151.1"; exon_number "1";
X	StringTie	exon	79728923	79728980	1000	+	.	gene_id "MSTRG.85151"; transcript_id "MSTRG.85151.1"; exon_number "2";
X	StringTie	exon	79745470	79745591	1000	+	.	gene_id "MSTRG.85151"; transcript_id "MSTRG.85151.1"; exon_number "3";
X	StringTie	exon	79752699	79752783	1000	+	.	gene_id "MSTRG.85151"; transcript_id "MSTRG.85151.1"; exon_number "4";
X	StringTie	exon	79757524	79757603	1000	+	.	gene_id "MSTRG.85151"; transcript_id "MSTRG.85151.1"; exon_number "5";
X	StringTie	exon	79776279	79776359	1000	+	.	gene_id "MSTRG.85151"; transcript_id "MSTRG.85151.1"; exon_number "6";
X	StringTie	exon	79776441	79776560	1000	+	.	gene_id "MSTRG.85151"; transcript_id "MSTRG.85151.1"; exon_number "7";
X	StringTie	exon	79784912	79784992	1000	+	.	gene_id "MSTRG.85151"; transcript_id "MSTRG.85151.1"; exon_number "8";
X	StringTie	exon	79799577	79799662	1000	+	.	gene_id "MSTRG.85151"; transcript_id "MSTRG.85151.1"; exon_number "9";
X	StringTie	exon	79809974	79810028	1000	+	.	gene_id "MSTRG.85151"; transcript_id "MSTRG.85151.1"; exon_number "10";
X	StringTie	exon	79813800	79813882	1000	+	.	gene_id "MSTRG.85151"; transcript_id "MSTRG.85151.1"; exon_number "11";
X	StringTie	transcript	79728722	79813882	1000	+	.	gene_id "MSTRG.85151"; transcript_id "MSTRG.85151.2";
X	StringTie	exon	79728722	79728785	1000	+	.	gene_id "MSTRG.85151"; transcript_id "MSTRG.85151.2"; exon_number "1";
X	StringTie	exon	79728923	79728980	1000	+	.	gene_id "MSTRG.85151"; transcript_id "MSTRG.85151.2"; exon_number "2";
X	StringTie	exon	79745470	79745591	1000	+	.	gene_id "MSTRG.85151"; transcript_id "MSTRG.85151.2"; exon_number "3";
X	StringTie	exon	79752699	79752783	1000	+	.	gene_id "MSTRG.85151"; transcript_id "MSTRG.85151.2"; exon_number "4";
X	StringTie	exon	79757524	79757603	1000	+	.	gene_id "MSTRG.85151"; transcript_id "MSTRG.85151.2"; exon_number "5";
X	StringTie	exon	79776279	79776359	1000	+	.	gene_id "MSTRG.85151"; transcript_id "MSTRG.85151.2"; exon_number "6";
X	StringTie	exon	79776441	79776560	1000	+	.	gene_id "MSTRG.85151"; transcript_id "MSTRG.85151.2"; exon_number "7";
X	StringTie	exon	79784912	79784992	1000	+	.	gene_id "MSTRG.85151"; transcript_id "MSTRG.85151.2"; exon_number "8";
X	StringTie	exon	79799577	79799662	1000	+	.	gene_id "MSTRG.85151"; transcript_id "MSTRG.85151.2"; exon_number "9";
X	StringTie	exon	79809974	79810028	1000	+	.	gene_id "MSTRG.85151"; transcript_id "MSTRG.85151.2"; exon_number "10";
X	StringTie	exon	79813800	79813882	1000	+	.	gene_id "MSTRG.85151"; transcript_id "MSTRG.85151.2"; exon_number "11";
X	StringTie	transcript	79947524	79947999	1000	-	.	gene_id "MSTRG.85155"; transcript_id "MSTRG.85155.1";
X	StringTie	exon	79947524	79947999	1000	-	.	gene_id "MSTRG.85155"; transcript_id "MSTRG.85155.1"; exon_number "1";
X	StringTie	transcript	79950754	79990965	1000	-	.	gene_id "MSTRG.85158"; transcript_id "MSTRG.85158.1";
X	StringTie	exon	79950754	79950870	1000	-	.	gene_id "MSTRG.85158"; transcript_id "MSTRG.85158.1"; exon_number "1";
X	StringTie	exon	79951262	79951434	1000	-	.	gene_id "MSTRG.85158"; transcript_id "MSTRG.85158.1"; exon_number "2";
X	StringTie	exon	79951918	79952019	1000	-	.	gene_id "MSTRG.85158"; transcript_id "MSTRG.85158.1"; exon_number "3";
X	StringTie	exon	79952465	79952515	1000	-	.	gene_id "MSTRG.85158"; transcript_id "MSTRG.85158.1"; exon_number "4";
X	StringTie	exon	79954044	79954085	1000	-	.	gene_id "MSTRG.85158"; transcript_id "MSTRG.85158.1"; exon_number "5";
X	StringTie	exon	79957661	79957760	1000	-	.	gene_id "MSTRG.85158"; transcript_id "MSTRG.85158.1"; exon_number "6";
X	StringTie	exon	79958578	79958653	1000	-	.	gene_id "MSTRG.85158"; transcript_id "MSTRG.85158.1"; exon_number "7";
X	StringTie	exon	79958877	79959053	1000	-	.	gene_id "MSTRG.85158"; transcript_id "MSTRG.85158.1"; exon_number "8";
X	StringTie	exon	79971842	79971956	1000	-	.	gene_id "MSTRG.85158"; transcript_id "MSTRG.85158.1"; exon_number "9";
X	StringTie	exon	79990824	79990965	1000	-	.	gene_id "MSTRG.85158"; transcript_id "MSTRG.85158.1"; exon_number "10";
X	StringTie	transcript	79951330	79990965	1000	-	.	gene_id "MSTRG.85158"; transcript_id "MSTRG.85158.2";
X	StringTie	exon	79951330	79951434	1000	-	.	gene_id "MSTRG.85158"; transcript_id "MSTRG.85158.2"; exon_number "1";
X	StringTie	exon	79951918	79952019	1000	-	.	gene_id "MSTRG.85158"; transcript_id "MSTRG.85158.2"; exon_number "2";
X	StringTie	exon	79952465	79952515	1000	-	.	gene_id "MSTRG.85158"; transcript_id "MSTRG.85158.2"; exon_number "3";
X	StringTie	exon	79957661	79957760	1000	-	.	gene_id "MSTRG.85158"; transcript_id "MSTRG.85158.2"; exon_number "4";
X	StringTie	exon	79958578	79958653	1000	-	.	gene_id "MSTRG.85158"; transcript_id "MSTRG.85158.2"; exon_number "5";
X	StringTie	exon	79958877	79959053	1000	-	.	gene_id "MSTRG.85158"; transcript_id "MSTRG.85158.2"; exon_number "6";
X	StringTie	exon	79971842	79971956	1000	-	.	gene_id "MSTRG.85158"; transcript_id "MSTRG.85158.2"; exon_number "7";
X	StringTie	exon	79990824	79990965	1000	-	.	gene_id "MSTRG.85158"; transcript_id "MSTRG.85158.2"; exon_number "8";
X	StringTie	transcript	79951981	79993799	1000	-	.	gene_id "MSTRG.85158"; transcript_id "MSTRG.85158.3";
X	StringTie	exon	79951981	79952019	1000	-	.	gene_id "MSTRG.85158"; transcript_id "MSTRG.85158.3"; exon_number "1";
X	StringTie	exon	79952465	79952515	1000	-	.	gene_id "MSTRG.85158"; transcript_id "MSTRG.85158.3"; exon_number "2";
X	StringTie	exon	79957661	79957760	1000	-	.	gene_id "MSTRG.85158"; transcript_id "MSTRG.85158.3"; exon_number "3";
X	StringTie	exon	79958578	79958653	1000	-	.	gene_id "MSTRG.85158"; transcript_id "MSTRG.85158.3"; exon_number "4";
X	StringTie	exon	79958877	79959053	1000	-	.	gene_id "MSTRG.85158"; transcript_id "MSTRG.85158.3"; exon_number "5";
X	StringTie	exon	79971842	79971956	1000	-	.	gene_id "MSTRG.85158"; transcript_id "MSTRG.85158.3"; exon_number "6";
X	StringTie	exon	79991758	79991860	1000	-	.	gene_id "MSTRG.85158"; transcript_id "MSTRG.85158.3"; exon_number "7";
X	StringTie	exon	79992273	79992429	1000	-	.	gene_id "MSTRG.85158"; transcript_id "MSTRG.85158.3"; exon_number "8";
X	StringTie	exon	79993308	79993799	1000	-	.	gene_id "MSTRG.85158"; transcript_id "MSTRG.85158.3"; exon_number "9";
X	StringTie	transcript	79951990	79990965	1000	-	.	gene_id "MSTRG.85158"; transcript_id "MSTRG.85158.4";
X	StringTie	exon	79951990	79952019	1000	-	.	gene_id "MSTRG.85158"; transcript_id "MSTRG.85158.4"; exon_number "1";
X	StringTie	exon	79952465	79952515	1000	-	.	gene_id "MSTRG.85158"; transcript_id "MSTRG.85158.4"; exon_number "2";
X	StringTie	exon	79955787	79955832	1000	-	.	gene_id "MSTRG.85158"; transcript_id "MSTRG.85158.4"; exon_number "3";
X	StringTie	exon	79958578	79958653	1000	-	.	gene_id "MSTRG.85158"; transcript_id "MSTRG.85158.4"; exon_number "4";
X	StringTie	exon	79958877	79959053	1000	-	.	gene_id "MSTRG.85158"; transcript_id "MSTRG.85158.4"; exon_number "5";
X	StringTie	exon	79971842	79971956	1000	-	.	gene_id "MSTRG.85158"; transcript_id "MSTRG.85158.4"; exon_number "6";
X	StringTie	exon	79990824	79990965	1000	-	.	gene_id "MSTRG.85158"; transcript_id "MSTRG.85158.4"; exon_number "7";
X	StringTie	transcript	79952465	79993799	1000	-	.	gene_id "MSTRG.85158"; transcript_id "MSTRG.85158.5";
X	StringTie	exon	79952465	79952515	1000	-	.	gene_id "MSTRG.85158"; transcript_id "MSTRG.85158.5"; exon_number "1";
X	StringTie	exon	79958578	79958653	1000	-	.	gene_id "MSTRG.85158"; transcript_id "MSTRG.85158.5"; exon_number "2";
X	StringTie	exon	79958877	79959053	1000	-	.	gene_id "MSTRG.85158"; transcript_id "MSTRG.85158.5"; exon_number "3";
X	StringTie	exon	79991758	79991860	1000	-	.	gene_id "MSTRG.85158"; transcript_id "MSTRG.85158.5"; exon_number "4";
X	StringTie	exon	79992273	79992429	1000	-	.	gene_id "MSTRG.85158"; transcript_id "MSTRG.85158.5"; exon_number "5";
X	StringTie	exon	79993308	79993799	1000	-	.	gene_id "MSTRG.85158"; transcript_id "MSTRG.85158.5"; exon_number "6";
X	StringTie	transcript	79952485	79990965	1000	-	.	gene_id "MSTRG.85158"; transcript_id "MSTRG.85158.6";
X	StringTie	exon	79952485	79952515	1000	-	.	gene_id "MSTRG.85158"; transcript_id "MSTRG.85158.6"; exon_number "1";
X	StringTie	exon	79954044	79954085	1000	-	.	gene_id "MSTRG.85158"; transcript_id "MSTRG.85158.6"; exon_number "2";
X	StringTie	exon	79955787	79955832	1000	-	.	gene_id "MSTRG.85158"; transcript_id "MSTRG.85158.6"; exon_number "3";
X	StringTie	exon	79957661	79957760	1000	-	.	gene_id "MSTRG.85158"; transcript_id "MSTRG.85158.6"; exon_number "4";
X	StringTie	exon	79958578	79958653	1000	-	.	gene_id "MSTRG.85158"; transcript_id "MSTRG.85158.6"; exon_number "5";
X	StringTie	exon	79958877	79959053	1000	-	.	gene_id "MSTRG.85158"; transcript_id "MSTRG.85158.6"; exon_number "6";
X	StringTie	exon	79965371	79965495	1000	-	.	gene_id "MSTRG.85158"; transcript_id "MSTRG.85158.6"; exon_number "7";
X	StringTie	exon	79971842	79971956	1000	-	.	gene_id "MSTRG.85158"; transcript_id "MSTRG.85158.6"; exon_number "8";
X	StringTie	exon	79990824	79990965	1000	-	.	gene_id "MSTRG.85158"; transcript_id "MSTRG.85158.6"; exon_number "9";
X	StringTie	transcript	79955791	79990965	1000	-	.	gene_id "MSTRG.85158"; transcript_id "MSTRG.85158.7";
X	StringTie	exon	79955791	79955832	1000	-	.	gene_id "MSTRG.85158"; transcript_id "MSTRG.85158.7"; exon_number "1";
X	StringTie	exon	79958578	79958653	1000	-	.	gene_id "MSTRG.85158"; transcript_id "MSTRG.85158.7"; exon_number "2";
X	StringTie	exon	79958877	79959053	1000	-	.	gene_id "MSTRG.85158"; transcript_id "MSTRG.85158.7"; exon_number "3";
X	StringTie	exon	79990824	79990965	1000	-	.	gene_id "MSTRG.85158"; transcript_id "MSTRG.85158.7"; exon_number "4";
X	StringTie	transcript	79957630	79991163	1000	-	.	gene_id "MSTRG.85158"; transcript_id "MSTRG.85158.8";
X	StringTie	exon	79957630	79957760	1000	-	.	gene_id "MSTRG.85158"; transcript_id "MSTRG.85158.8"; exon_number "1";
X	StringTie	exon	79958578	79958653	1000	-	.	gene_id "MSTRG.85158"; transcript_id "MSTRG.85158.8"; exon_number "2";
X	StringTie	exon	79958877	79959053	1000	-	.	gene_id "MSTRG.85158"; transcript_id "MSTRG.85158.8"; exon_number "3";
X	StringTie	exon	79971842	79971956	1000	-	.	gene_id "MSTRG.85158"; transcript_id "MSTRG.85158.8"; exon_number "4";
X	StringTie	exon	79991129	79991163	1000	-	.	gene_id "MSTRG.85158"; transcript_id "MSTRG.85158.8"; exon_number "5";
X	StringTie	transcript	79957647	79990965	1000	-	.	gene_id "MSTRG.85158"; transcript_id "MSTRG.85158.9";
X	StringTie	exon	79957647	79957760	1000	-	.	gene_id "MSTRG.85158"; transcript_id "MSTRG.85158.9"; exon_number "1";
X	StringTie	exon	79958578	79958653	1000	-	.	gene_id "MSTRG.85158"; transcript_id "MSTRG.85158.9"; exon_number "2";
X	StringTie	exon	79958877	79959053	1000	-	.	gene_id "MSTRG.85158"; transcript_id "MSTRG.85158.9"; exon_number "3";
X	StringTie	exon	79990824	79990965	1000	-	.	gene_id "MSTRG.85158"; transcript_id "MSTRG.85158.9"; exon_number "4";
X	StringTie	transcript	79971841	79993799	1000	-	.	gene_id "MSTRG.85158"; transcript_id "MSTRG.85158.10";
X	StringTie	exon	79971841	79971956	1000	-	.	gene_id "MSTRG.85158"; transcript_id "MSTRG.85158.10"; exon_number "1";
X	StringTie	exon	79991758	79991860	1000	-	.	gene_id "MSTRG.85158"; transcript_id "MSTRG.85158.10"; exon_number "2";
X	StringTie	exon	79992273	79992429	1000	-	.	gene_id "MSTRG.85158"; transcript_id "MSTRG.85158.10"; exon_number "3";
X	StringTie	exon	79993761	79993799	1000	-	.	gene_id "MSTRG.85158"; transcript_id "MSTRG.85158.10"; exon_number "4";
X	StringTie	transcript	79971905	79990965	1000	-	.	gene_id "MSTRG.85158"; transcript_id "MSTRG.85158.11";
X	StringTie	exon	79971905	79971949	1000	-	.	gene_id "MSTRG.85158"; transcript_id "MSTRG.85158.11"; exon_number "1";
X	StringTie	exon	79990824	79990965	1000	-	.	gene_id "MSTRG.85158"; transcript_id "MSTRG.85158.11"; exon_number "2";
X	StringTie	transcript	80010071	80017996	1000	+	.	gene_id "MSTRG.85159"; transcript_id "MSTRG.85159.1";
X	StringTie	exon	80010071	80010745	1000	+	.	gene_id "MSTRG.85159"; transcript_id "MSTRG.85159.1"; exon_number "1";
X	StringTie	exon	80017956	80017996	1000	+	.	gene_id "MSTRG.85159"; transcript_id "MSTRG.85159.1"; exon_number "2";
X	StringTie	transcript	80017290	80021350	1000	-	.	gene_id "MSTRG.85162"; transcript_id "MSTRG.85162.1";
X	StringTie	exon	80017290	80017394	1000	-	.	gene_id "MSTRG.85162"; transcript_id "MSTRG.85162.1"; exon_number "1";
X	StringTie	exon	80017510	80017655	1000	-	.	gene_id "MSTRG.85162"; transcript_id "MSTRG.85162.1"; exon_number "2";
X	StringTie	exon	80017803	80017896	1000	-	.	gene_id "MSTRG.85162"; transcript_id "MSTRG.85162.1"; exon_number "3";
X	StringTie	exon	80018073	80018171	1000	-	.	gene_id "MSTRG.85162"; transcript_id "MSTRG.85162.1"; exon_number "4";
X	StringTie	exon	80018402	80018461	1000	-	.	gene_id "MSTRG.85162"; transcript_id "MSTRG.85162.1"; exon_number "5";
X	StringTie	exon	80018629	80018722	1000	-	.	gene_id "MSTRG.85162"; transcript_id "MSTRG.85162.1"; exon_number "6";
X	StringTie	exon	80018978	80019081	1000	-	.	gene_id "MSTRG.85162"; transcript_id "MSTRG.85162.1"; exon_number "7";
X	StringTie	exon	80019364	80019477	1000	-	.	gene_id "MSTRG.85162"; transcript_id "MSTRG.85162.1"; exon_number "8";
X	StringTie	exon	80020116	80020149	1000	-	.	gene_id "MSTRG.85162"; transcript_id "MSTRG.85162.1"; exon_number "9";
X	StringTie	exon	80021075	80021350	1000	-	.	gene_id "MSTRG.85162"; transcript_id "MSTRG.85162.1"; exon_number "10";
X	StringTie	transcript	80017373	80021350	1000	-	.	gene_id "MSTRG.85162"; transcript_id "MSTRG.85162.2";
X	StringTie	exon	80017373	80017655	1000	-	.	gene_id "MSTRG.85162"; transcript_id "MSTRG.85162.2"; exon_number "1";
X	StringTie	exon	80017803	80017896	1000	-	.	gene_id "MSTRG.85162"; transcript_id "MSTRG.85162.2"; exon_number "2";
X	StringTie	exon	80018073	80018171	1000	-	.	gene_id "MSTRG.85162"; transcript_id "MSTRG.85162.2"; exon_number "3";
X	StringTie	exon	80018402	80018461	1000	-	.	gene_id "MSTRG.85162"; transcript_id "MSTRG.85162.2"; exon_number "4";
X	StringTie	exon	80018629	80018722	1000	-	.	gene_id "MSTRG.85162"; transcript_id "MSTRG.85162.2"; exon_number "5";
X	StringTie	exon	80018978	80019081	1000	-	.	gene_id "MSTRG.85162"; transcript_id "MSTRG.85162.2"; exon_number "6";
X	StringTie	exon	80019364	80019477	1000	-	.	gene_id "MSTRG.85162"; transcript_id "MSTRG.85162.2"; exon_number "7";
X	StringTie	exon	80021075	80021350	1000	-	.	gene_id "MSTRG.85162"; transcript_id "MSTRG.85162.2"; exon_number "8";
X	StringTie	transcript	80017510	80021350	1000	-	.	gene_id "MSTRG.85162"; transcript_id "MSTRG.85162.3";
X	StringTie	exon	80017510	80017655	1000	-	.	gene_id "MSTRG.85162"; transcript_id "MSTRG.85162.3"; exon_number "1";
X	StringTie	exon	80017803	80017896	1000	-	.	gene_id "MSTRG.85162"; transcript_id "MSTRG.85162.3"; exon_number "2";
X	StringTie	exon	80018073	80018171	1000	-	.	gene_id "MSTRG.85162"; transcript_id "MSTRG.85162.3"; exon_number "3";
X	StringTie	exon	80021075	80021350	1000	-	.	gene_id "MSTRG.85162"; transcript_id "MSTRG.85162.3"; exon_number "4";
X	StringTie	transcript	80018401	80021350	1000	-	.	gene_id "MSTRG.85162"; transcript_id "MSTRG.85162.4";
X	StringTie	exon	80018401	80018461	1000	-	.	gene_id "MSTRG.85162"; transcript_id "MSTRG.85162.4"; exon_number "1";
X	StringTie	exon	80018629	80018722	1000	-	.	gene_id "MSTRG.85162"; transcript_id "MSTRG.85162.4"; exon_number "2";
X	StringTie	exon	80018978	80019081	1000	-	.	gene_id "MSTRG.85162"; transcript_id "MSTRG.85162.4"; exon_number "3";
X	StringTie	exon	80019364	80019681	1000	-	.	gene_id "MSTRG.85162"; transcript_id "MSTRG.85162.4"; exon_number "4";
X	StringTie	exon	80020116	80020149	1000	-	.	gene_id "MSTRG.85162"; transcript_id "MSTRG.85162.4"; exon_number "5";
X	StringTie	exon	80021075	80021350	1000	-	.	gene_id "MSTRG.85162"; transcript_id "MSTRG.85162.4"; exon_number "6";
X	StringTie	transcript	80018629	80021350	1000	-	.	gene_id "MSTRG.85162"; transcript_id "MSTRG.85162.5";
X	StringTie	exon	80018629	80018722	1000	-	.	gene_id "MSTRG.85162"; transcript_id "MSTRG.85162.5"; exon_number "1";
X	StringTie	exon	80018978	80019081	1000	-	.	gene_id "MSTRG.85162"; transcript_id "MSTRG.85162.5"; exon_number "2";
X	StringTie	exon	80019364	80019681	1000	-	.	gene_id "MSTRG.85162"; transcript_id "MSTRG.85162.5"; exon_number "3";
X	StringTie	exon	80021075	80021350	1000	-	.	gene_id "MSTRG.85162"; transcript_id "MSTRG.85162.5"; exon_number "4";
X	StringTie	transcript	80062092	80074531	1000	-	.	gene_id "MSTRG.85165"; transcript_id "MSTRG.85165.1";
X	StringTie	exon	80062092	80062203	1000	-	.	gene_id "MSTRG.85165"; transcript_id "MSTRG.85165.1"; exon_number "1";
X	StringTie	exon	80064787	80064931	1000	-	.	gene_id "MSTRG.85165"; transcript_id "MSTRG.85165.1"; exon_number "2";
X	StringTie	exon	80066229	80066332	1000	-	.	gene_id "MSTRG.85165"; transcript_id "MSTRG.85165.1"; exon_number "3";
X	StringTie	exon	80073252	80073437	1000	-	.	gene_id "MSTRG.85165"; transcript_id "MSTRG.85165.1"; exon_number "4";
X	StringTie	exon	80074453	80074531	1000	-	.	gene_id "MSTRG.85165"; transcript_id "MSTRG.85165.1"; exon_number "5";
X	StringTie	transcript	80064787	80076281	1000	-	.	gene_id "MSTRG.85165"; transcript_id "MSTRG.85165.2";
X	StringTie	exon	80064787	80064931	1000	-	.	gene_id "MSTRG.85165"; transcript_id "MSTRG.85165.2"; exon_number "1";
X	StringTie	exon	80066229	80066332	1000	-	.	gene_id "MSTRG.85165"; transcript_id "MSTRG.85165.2"; exon_number "2";
X	StringTie	exon	80073252	80073437	1000	-	.	gene_id "MSTRG.85165"; transcript_id "MSTRG.85165.2"; exon_number "3";
X	StringTie	exon	80074453	80074509	1000	-	.	gene_id "MSTRG.85165"; transcript_id "MSTRG.85165.2"; exon_number "4";
X	StringTie	exon	80075895	80076281	1000	-	.	gene_id "MSTRG.85165"; transcript_id "MSTRG.85165.2"; exon_number "5";
X	StringTie	transcript	80066229	80074531	1000	-	.	gene_id "MSTRG.85165"; transcript_id "MSTRG.85165.3";
X	StringTie	exon	80066229	80066332	1000	-	.	gene_id "MSTRG.85165"; transcript_id "MSTRG.85165.3"; exon_number "1";
X	StringTie	exon	80073252	80073433	1000	-	.	gene_id "MSTRG.85165"; transcript_id "MSTRG.85165.3"; exon_number "2";
X	StringTie	exon	80074453	80074531	1000	-	.	gene_id "MSTRG.85165"; transcript_id "MSTRG.85165.3"; exon_number "3";
X	StringTie	transcript	80079457	80079872	1000	-	.	gene_id "MSTRG.85166"; transcript_id "MSTRG.85166.1";
X	StringTie	exon	80079457	80079872	1000	-	.	gene_id "MSTRG.85166"; transcript_id "MSTRG.85166.1"; exon_number "1";
X	StringTie	transcript	80140940	80153365	1000	-	.	gene_id "MSTRG.85172"; transcript_id "MSTRG.85172.1";
X	StringTie	exon	80140940	80141034	1000	-	.	gene_id "MSTRG.85172"; transcript_id "MSTRG.85172.1"; exon_number "1";
X	StringTie	exon	80141553	80141719	1000	-	.	gene_id "MSTRG.85172"; transcript_id "MSTRG.85172.1"; exon_number "2";
X	StringTie	exon	80144195	80144287	1000	-	.	gene_id "MSTRG.85172"; transcript_id "MSTRG.85172.1"; exon_number "3";
X	StringTie	exon	80145414	80145604	1000	-	.	gene_id "MSTRG.85172"; transcript_id "MSTRG.85172.1"; exon_number "4";
X	StringTie	exon	80152556	80152670	1000	-	.	gene_id "MSTRG.85172"; transcript_id "MSTRG.85172.1"; exon_number "5";
X	StringTie	exon	80152782	80152925	1000	-	.	gene_id "MSTRG.85172"; transcript_id "MSTRG.85172.1"; exon_number "6";
X	StringTie	exon	80153283	80153365	1000	-	.	gene_id "MSTRG.85172"; transcript_id "MSTRG.85172.1"; exon_number "7";
X	StringTie	transcript	80140940	80153365	1000	-	.	gene_id "MSTRG.85172"; transcript_id "MSTRG.85172.2";
X	StringTie	exon	80140940	80141034	1000	-	.	gene_id "MSTRG.85172"; transcript_id "MSTRG.85172.2"; exon_number "1";
X	StringTie	exon	80141553	80141719	1000	-	.	gene_id "MSTRG.85172"; transcript_id "MSTRG.85172.2"; exon_number "2";
X	StringTie	exon	80144195	80144287	1000	-	.	gene_id "MSTRG.85172"; transcript_id "MSTRG.85172.2"; exon_number "3";
X	StringTie	exon	80145414	80145604	1000	-	.	gene_id "MSTRG.85172"; transcript_id "MSTRG.85172.2"; exon_number "4";
X	StringTie	exon	80152556	80152670	1000	-	.	gene_id "MSTRG.85172"; transcript_id "MSTRG.85172.2"; exon_number "5";
X	StringTie	exon	80153283	80153365	1000	-	.	gene_id "MSTRG.85172"; transcript_id "MSTRG.85172.2"; exon_number "6";
X	StringTie	transcript	80144195	80153365	1000	-	.	gene_id "MSTRG.85172"; transcript_id "MSTRG.85172.3";
X	StringTie	exon	80144195	80144287	1000	-	.	gene_id "MSTRG.85172"; transcript_id "MSTRG.85172.3"; exon_number "1";
X	StringTie	exon	80145414	80145604	1000	-	.	gene_id "MSTRG.85172"; transcript_id "MSTRG.85172.3"; exon_number "2";
X	StringTie	exon	80152556	80152670	1000	-	.	gene_id "MSTRG.85172"; transcript_id "MSTRG.85172.3"; exon_number "3";
X	StringTie	exon	80152782	80152922	1000	-	.	gene_id "MSTRG.85172"; transcript_id "MSTRG.85172.3"; exon_number "4";
X	StringTie	exon	80153283	80153365	1000	-	.	gene_id "MSTRG.85172"; transcript_id "MSTRG.85172.3"; exon_number "5";
X	StringTie	transcript	80153456	80156416	1000	+	.	gene_id "MSTRG.85173"; transcript_id "MSTRG.85173.1";
X	StringTie	exon	80153456	80153563	1000	+	.	gene_id "MSTRG.85173"; transcript_id "MSTRG.85173.1"; exon_number "1";
X	StringTie	exon	80154074	80154173	1000	+	.	gene_id "MSTRG.85173"; transcript_id "MSTRG.85173.1"; exon_number "2";
X	StringTie	exon	80154589	80154672	1000	+	.	gene_id "MSTRG.85173"; transcript_id "MSTRG.85173.1"; exon_number "3";
X	StringTie	exon	80154940	80154996	1000	+	.	gene_id "MSTRG.85173"; transcript_id "MSTRG.85173.1"; exon_number "4";
X	StringTie	exon	80155310	80155408	1000	+	.	gene_id "MSTRG.85173"; transcript_id "MSTRG.85173.1"; exon_number "5";
X	StringTie	exon	80155635	80155695	1000	+	.	gene_id "MSTRG.85173"; transcript_id "MSTRG.85173.1"; exon_number "6";
X	StringTie	exon	80155856	80156416	1000	+	.	gene_id "MSTRG.85173"; transcript_id "MSTRG.85173.1"; exon_number "7";
X	StringTie	transcript	80153458	80156416	1000	+	.	gene_id "MSTRG.85173"; transcript_id "MSTRG.85173.2";
X	StringTie	exon	80153458	80153563	1000	+	.	gene_id "MSTRG.85173"; transcript_id "MSTRG.85173.2"; exon_number "1";
X	StringTie	exon	80154074	80154173	1000	+	.	gene_id "MSTRG.85173"; transcript_id "MSTRG.85173.2"; exon_number "2";
X	StringTie	exon	80154589	80154672	1000	+	.	gene_id "MSTRG.85173"; transcript_id "MSTRG.85173.2"; exon_number "3";
X	StringTie	exon	80154940	80154996	1000	+	.	gene_id "MSTRG.85173"; transcript_id "MSTRG.85173.2"; exon_number "4";
X	StringTie	exon	80155310	80155408	1000	+	.	gene_id "MSTRG.85173"; transcript_id "MSTRG.85173.2"; exon_number "5";
X	StringTie	exon	80155617	80155695	1000	+	.	gene_id "MSTRG.85173"; transcript_id "MSTRG.85173.2"; exon_number "6";
X	StringTie	exon	80155856	80156416	1000	+	.	gene_id "MSTRG.85173"; transcript_id "MSTRG.85173.2"; exon_number "7";
X	StringTie	transcript	80153458	80156416	1000	+	.	gene_id "MSTRG.85173"; transcript_id "MSTRG.85173.3";
X	StringTie	exon	80153458	80153563	1000	+	.	gene_id "MSTRG.85173"; transcript_id "MSTRG.85173.3"; exon_number "1";
X	StringTie	exon	80154074	80154173	1000	+	.	gene_id "MSTRG.85173"; transcript_id "MSTRG.85173.3"; exon_number "2";
X	StringTie	exon	80154589	80154672	1000	+	.	gene_id "MSTRG.85173"; transcript_id "MSTRG.85173.3"; exon_number "3";
X	StringTie	exon	80155310	80155408	1000	+	.	gene_id "MSTRG.85173"; transcript_id "MSTRG.85173.3"; exon_number "4";
X	StringTie	exon	80155635	80155695	1000	+	.	gene_id "MSTRG.85173"; transcript_id "MSTRG.85173.3"; exon_number "5";
X	StringTie	exon	80155856	80156416	1000	+	.	gene_id "MSTRG.85173"; transcript_id "MSTRG.85173.3"; exon_number "6";
X	StringTie	transcript	80153463	80156416	1000	+	.	gene_id "MSTRG.85173"; transcript_id "MSTRG.85173.4";
X	StringTie	exon	80153463	80153563	1000	+	.	gene_id "MSTRG.85173"; transcript_id "MSTRG.85173.4"; exon_number "1";
X	StringTie	exon	80154074	80154173	1000	+	.	gene_id "MSTRG.85173"; transcript_id "MSTRG.85173.4"; exon_number "2";
X	StringTie	exon	80154589	80154672	1000	+	.	gene_id "MSTRG.85173"; transcript_id "MSTRG.85173.4"; exon_number "3";
X	StringTie	exon	80154940	80155009	1000	+	.	gene_id "MSTRG.85173"; transcript_id "MSTRG.85173.4"; exon_number "4";
X	StringTie	exon	80155310	80155408	1000	+	.	gene_id "MSTRG.85173"; transcript_id "MSTRG.85173.4"; exon_number "5";
X	StringTie	exon	80155635	80155695	1000	+	.	gene_id "MSTRG.85173"; transcript_id "MSTRG.85173.4"; exon_number "6";
X	StringTie	exon	80155856	80156416	1000	+	.	gene_id "MSTRG.85173"; transcript_id "MSTRG.85173.4"; exon_number "7";
X	StringTie	transcript	80153484	80154672	1000	+	.	gene_id "MSTRG.85173"; transcript_id "MSTRG.85173.5";
X	StringTie	exon	80153484	80153632	1000	+	.	gene_id "MSTRG.85173"; transcript_id "MSTRG.85173.5"; exon_number "1";
X	StringTie	exon	80154074	80154173	1000	+	.	gene_id "MSTRG.85173"; transcript_id "MSTRG.85173.5"; exon_number "2";
X	StringTie	exon	80154589	80154672	1000	+	.	gene_id "MSTRG.85173"; transcript_id "MSTRG.85173.5"; exon_number "3";
X	StringTie	transcript	80184182	80185312	1000	+	.	gene_id "MSTRG.85177"; transcript_id "MSTRG.85177.1";
X	StringTie	exon	80184182	80184227	1000	+	.	gene_id "MSTRG.85177"; transcript_id "MSTRG.85177.1"; exon_number "1";
X	StringTie	exon	80184743	80185312	1000	+	.	gene_id "MSTRG.85177"; transcript_id "MSTRG.85177.1"; exon_number "2";
X	StringTie	transcript	80184188	80185038	1000	+	.	gene_id "MSTRG.85177"; transcript_id "MSTRG.85177.2";
X	StringTie	exon	80184188	80184252	1000	+	.	gene_id "MSTRG.85177"; transcript_id "MSTRG.85177.2"; exon_number "1";
X	StringTie	exon	80184743	80185038	1000	+	.	gene_id "MSTRG.85177"; transcript_id "MSTRG.85177.2"; exon_number "2";
X	StringTie	transcript	80184188	80185312	1000	+	.	gene_id "MSTRG.85177"; transcript_id "MSTRG.85177.3";
X	StringTie	exon	80184188	80184227	1000	+	.	gene_id "MSTRG.85177"; transcript_id "MSTRG.85177.3"; exon_number "1";
X	StringTie	exon	80185039	80185312	1000	+	.	gene_id "MSTRG.85177"; transcript_id "MSTRG.85177.3"; exon_number "2";
X	StringTie	transcript	80260723	80278490	1000	-	.	gene_id "MSTRG.85179"; transcript_id "MSTRG.85179.1";
X	StringTie	exon	80260723	80260827	1000	-	.	gene_id "MSTRG.85179"; transcript_id "MSTRG.85179.1"; exon_number "1";
X	StringTie	exon	80262239	80262443	1000	-	.	gene_id "MSTRG.85179"; transcript_id "MSTRG.85179.1"; exon_number "2";
X	StringTie	exon	80262813	80262883	1000	-	.	gene_id "MSTRG.85179"; transcript_id "MSTRG.85179.1"; exon_number "3";
X	StringTie	exon	80263411	80263521	1000	-	.	gene_id "MSTRG.85179"; transcript_id "MSTRG.85179.1"; exon_number "4";
X	StringTie	exon	80278290	80278490	1000	-	.	gene_id "MSTRG.85179"; transcript_id "MSTRG.85179.1"; exon_number "5";
X	StringTie	transcript	80289619	80356218	1000	-	.	gene_id "MSTRG.85182"; transcript_id "MSTRG.85182.1";
X	StringTie	exon	80289619	80290099	1000	-	.	gene_id "MSTRG.85182"; transcript_id "MSTRG.85182.1"; exon_number "1";
X	StringTie	exon	80323078	80323190	1000	-	.	gene_id "MSTRG.85182"; transcript_id "MSTRG.85182.1"; exon_number "2";
X	StringTie	exon	80323916	80323995	1000	-	.	gene_id "MSTRG.85182"; transcript_id "MSTRG.85182.1"; exon_number "3";
X	StringTie	exon	80326056	80326251	1000	-	.	gene_id "MSTRG.85182"; transcript_id "MSTRG.85182.1"; exon_number "4";
X	StringTie	exon	80335233	80335526	1000	-	.	gene_id "MSTRG.85182"; transcript_id "MSTRG.85182.1"; exon_number "5";
X	StringTie	exon	80335912	80336167	1000	-	.	gene_id "MSTRG.85182"; transcript_id "MSTRG.85182.1"; exon_number "6";
X	StringTie	exon	80337792	80337932	1000	-	.	gene_id "MSTRG.85182"; transcript_id "MSTRG.85182.1"; exon_number "7";
X	StringTie	exon	80356054	80356218	1000	-	.	gene_id "MSTRG.85182"; transcript_id "MSTRG.85182.1"; exon_number "8";
X	StringTie	transcript	80289861	80356218	1000	-	.	gene_id "MSTRG.85182"; transcript_id "MSTRG.85182.2";
X	StringTie	exon	80289861	80290099	1000	-	.	gene_id "MSTRG.85182"; transcript_id "MSTRG.85182.2"; exon_number "1";
X	StringTie	exon	80335233	80335526	1000	-	.	gene_id "MSTRG.85182"; transcript_id "MSTRG.85182.2"; exon_number "2";
X	StringTie	exon	80335912	80336309	1000	-	.	gene_id "MSTRG.85182"; transcript_id "MSTRG.85182.2"; exon_number "3";
X	StringTie	exon	80337792	80337932	1000	-	.	gene_id "MSTRG.85182"; transcript_id "MSTRG.85182.2"; exon_number "4";
X	StringTie	exon	80356054	80356218	1000	-	.	gene_id "MSTRG.85182"; transcript_id "MSTRG.85182.2"; exon_number "5";
X	StringTie	transcript	80289890	80356218	1000	-	.	gene_id "MSTRG.85182"; transcript_id "MSTRG.85182.3";
X	StringTie	exon	80289890	80290099	1000	-	.	gene_id "MSTRG.85182"; transcript_id "MSTRG.85182.3"; exon_number "1";
X	StringTie	exon	80323078	80323190	1000	-	.	gene_id "MSTRG.85182"; transcript_id "MSTRG.85182.3"; exon_number "2";
X	StringTie	exon	80323916	80323995	1000	-	.	gene_id "MSTRG.85182"; transcript_id "MSTRG.85182.3"; exon_number "3";
X	StringTie	exon	80326056	80326251	1000	-	.	gene_id "MSTRG.85182"; transcript_id "MSTRG.85182.3"; exon_number "4";
X	StringTie	exon	80335233	80335526	1000	-	.	gene_id "MSTRG.85182"; transcript_id "MSTRG.85182.3"; exon_number "5";
X	StringTie	exon	80335912	80336309	1000	-	.	gene_id "MSTRG.85182"; transcript_id "MSTRG.85182.3"; exon_number "6";
X	StringTie	exon	80337792	80337932	1000	-	.	gene_id "MSTRG.85182"; transcript_id "MSTRG.85182.3"; exon_number "7";
X	StringTie	exon	80356054	80356218	1000	-	.	gene_id "MSTRG.85182"; transcript_id "MSTRG.85182.3"; exon_number "8";
X	StringTie	transcript	80289890	80356218	1000	-	.	gene_id "MSTRG.85182"; transcript_id "MSTRG.85182.4";
X	StringTie	exon	80289890	80290099	1000	-	.	gene_id "MSTRG.85182"; transcript_id "MSTRG.85182.4"; exon_number "1";
X	StringTie	exon	80323078	80323190	1000	-	.	gene_id "MSTRG.85182"; transcript_id "MSTRG.85182.4"; exon_number "2";
X	StringTie	exon	80323916	80323995	1000	-	.	gene_id "MSTRG.85182"; transcript_id "MSTRG.85182.4"; exon_number "3";
X	StringTie	exon	80326056	80326251	1000	-	.	gene_id "MSTRG.85182"; transcript_id "MSTRG.85182.4"; exon_number "4";
X	StringTie	exon	80356054	80356218	1000	-	.	gene_id "MSTRG.85182"; transcript_id "MSTRG.85182.4"; exon_number "5";
X	StringTie	transcript	80322956	80356218	1000	-	.	gene_id "MSTRG.85182"; transcript_id "MSTRG.85182.9";
X	StringTie	exon	80322956	80323190	1000	-	.	gene_id "MSTRG.85182"; transcript_id "MSTRG.85182.9"; exon_number "1";
X	StringTie	exon	80323916	80323995	1000	-	.	gene_id "MSTRG.85182"; transcript_id "MSTRG.85182.9"; exon_number "2";
X	StringTie	exon	80326056	80326137	1000	-	.	gene_id "MSTRG.85182"; transcript_id "MSTRG.85182.9"; exon_number "3";
X	StringTie	exon	80335233	80335526	1000	-	.	gene_id "MSTRG.85182"; transcript_id "MSTRG.85182.9"; exon_number "4";
X	StringTie	exon	80335912	80336309	1000	-	.	gene_id "MSTRG.85182"; transcript_id "MSTRG.85182.9"; exon_number "5";
X	StringTie	exon	80337792	80337932	1000	-	.	gene_id "MSTRG.85182"; transcript_id "MSTRG.85182.9"; exon_number "6";
X	StringTie	exon	80356054	80356218	1000	-	.	gene_id "MSTRG.85182"; transcript_id "MSTRG.85182.9"; exon_number "7";
X	StringTie	transcript	80378446	80379198	1000	-	.	gene_id "MSTRG.85183"; transcript_id "MSTRG.85183.1";
X	StringTie	exon	80378446	80379198	1000	-	.	gene_id "MSTRG.85183"; transcript_id "MSTRG.85183.1"; exon_number "1";
X	StringTie	transcript	80417540	80803296	1000	-	.	gene_id "MSTRG.85187"; transcript_id "MSTRG.85187.1";
X	StringTie	exon	80417540	80417719	1000	-	.	gene_id "MSTRG.85187"; transcript_id "MSTRG.85187.1"; exon_number "1";
X	StringTie	exon	80422506	80422529	1000	-	.	gene_id "MSTRG.85187"; transcript_id "MSTRG.85187.1"; exon_number "2";
X	StringTie	exon	80523233	80523338	1000	-	.	gene_id "MSTRG.85187"; transcript_id "MSTRG.85187.1"; exon_number "3";
X	StringTie	exon	80802685	80803296	1000	-	.	gene_id "MSTRG.85187"; transcript_id "MSTRG.85187.1"; exon_number "4";
X	StringTie	transcript	80776021	80803296	1000	-	.	gene_id "MSTRG.85187"; transcript_id "MSTRG.85187.2";
X	StringTie	exon	80776021	80776157	1000	-	.	gene_id "MSTRG.85187"; transcript_id "MSTRG.85187.2"; exon_number "1";
X	StringTie	exon	80802685	80803296	1000	-	.	gene_id "MSTRG.85187"; transcript_id "MSTRG.85187.2"; exon_number "2";
X	StringTie	transcript	80601281	80601850	1000	+	.	gene_id "MSTRG.85189"; transcript_id "MSTRG.85189.1";
X	StringTie	exon	80601281	80601850	1000	+	.	gene_id "MSTRG.85189"; transcript_id "MSTRG.85189.1"; exon_number "1";
X	StringTie	transcript	80931677	80932080	1000	-	.	gene_id "MSTRG.85190"; transcript_id "MSTRG.85190.1";
X	StringTie	exon	80931677	80932080	1000	-	.	gene_id "MSTRG.85190"; transcript_id "MSTRG.85190.1"; exon_number "1";
X	StringTie	transcript	80960692	80961126	1000	-	.	gene_id "MSTRG.85191"; transcript_id "MSTRG.85191.1";
X	StringTie	exon	80960692	80961126	1000	-	.	gene_id "MSTRG.85191"; transcript_id "MSTRG.85191.1"; exon_number "1";
X	StringTie	transcript	81293282	81297107	1000	+	.	gene_id "MSTRG.85192"; transcript_id "MSTRG.85192.1";
X	StringTie	exon	81293282	81293441	1000	+	.	gene_id "MSTRG.85192"; transcript_id "MSTRG.85192.1"; exon_number "1";
X	StringTie	exon	81295775	81297107	1000	+	.	gene_id "MSTRG.85192"; transcript_id "MSTRG.85192.1"; exon_number "2";
X	StringTie	transcript	81293282	81296533	1000	+	.	gene_id "MSTRG.85192"; transcript_id "MSTRG.85192.2";
X	StringTie	exon	81293282	81293441	1000	+	.	gene_id "MSTRG.85192"; transcript_id "MSTRG.85192.2"; exon_number "1";
X	StringTie	exon	81295781	81296533	1000	+	.	gene_id "MSTRG.85192"; transcript_id "MSTRG.85192.2"; exon_number "2";
X	StringTie	transcript	81293287	81297107	1000	+	.	gene_id "MSTRG.85192"; transcript_id "MSTRG.85192.3";
X	StringTie	exon	81293287	81293441	1000	+	.	gene_id "MSTRG.85192"; transcript_id "MSTRG.85192.3"; exon_number "1";
X	StringTie	exon	81295775	81295969	1000	+	.	gene_id "MSTRG.85192"; transcript_id "MSTRG.85192.3"; exon_number "2";
X	StringTie	exon	81296534	81297107	1000	+	.	gene_id "MSTRG.85192"; transcript_id "MSTRG.85192.3"; exon_number "3";
X	StringTie	transcript	81293328	81297107	1000	+	.	gene_id "MSTRG.85192"; transcript_id "MSTRG.85192.4";
X	StringTie	exon	81293328	81293441	1000	+	.	gene_id "MSTRG.85192"; transcript_id "MSTRG.85192.4"; exon_number "1";
X	StringTie	exon	81295775	81295969	1000	+	.	gene_id "MSTRG.85192"; transcript_id "MSTRG.85192.4"; exon_number "2";
X	StringTie	exon	81296543	81297107	1000	+	.	gene_id "MSTRG.85192"; transcript_id "MSTRG.85192.4"; exon_number "3";
X	StringTie	transcript	81635444	81636025	1000	-	.	gene_id "MSTRG.85195"; transcript_id "MSTRG.85195.1";
X	StringTie	exon	81635444	81636025	1000	-	.	gene_id "MSTRG.85195"; transcript_id "MSTRG.85195.1"; exon_number "1";
X	StringTie	transcript	81636418	81636966	1000	-	.	gene_id "MSTRG.85196"; transcript_id "MSTRG.85196.1";
X	StringTie	exon	81636418	81636966	1000	-	.	gene_id "MSTRG.85196"; transcript_id "MSTRG.85196.1"; exon_number "1";
X	StringTie	transcript	81637221	81648075	1000	-	.	gene_id "MSTRG.85197"; transcript_id "MSTRG.85197.1";
X	StringTie	exon	81637221	81637288	1000	-	.	gene_id "MSTRG.85197"; transcript_id "MSTRG.85197.1"; exon_number "1";
X	StringTie	exon	81637500	81637547	1000	-	.	gene_id "MSTRG.85197"; transcript_id "MSTRG.85197.1"; exon_number "2";
X	StringTie	exon	81648011	81648075	1000	-	.	gene_id "MSTRG.85197"; transcript_id "MSTRG.85197.1"; exon_number "3";
X	StringTie	transcript	81745811	81784346	1000	-	.	gene_id "MSTRG.85199"; transcript_id "MSTRG.85199.1";
X	StringTie	exon	81745811	81746108	1000	-	.	gene_id "MSTRG.85199"; transcript_id "MSTRG.85199.1"; exon_number "1";
X	StringTie	exon	81746663	81746717	1000	-	.	gene_id "MSTRG.85199"; transcript_id "MSTRG.85199.1"; exon_number "2";
X	StringTie	exon	81748590	81748763	1000	-	.	gene_id "MSTRG.85199"; transcript_id "MSTRG.85199.1"; exon_number "3";
X	StringTie	exon	81784189	81784346	1000	-	.	gene_id "MSTRG.85199"; transcript_id "MSTRG.85199.1"; exon_number "4";
X	StringTie	transcript	81746066	81774698	1000	-	.	gene_id "MSTRG.85199"; transcript_id "MSTRG.85199.2";
X	StringTie	exon	81746066	81746108	1000	-	.	gene_id "MSTRG.85199"; transcript_id "MSTRG.85199.2"; exon_number "1";
X	StringTie	exon	81746558	81746717	1000	-	.	gene_id "MSTRG.85199"; transcript_id "MSTRG.85199.2"; exon_number "2";
X	StringTie	exon	81755416	81755487	1000	-	.	gene_id "MSTRG.85199"; transcript_id "MSTRG.85199.2"; exon_number "3";
X	StringTie	exon	81774491	81774698	1000	-	.	gene_id "MSTRG.85199"; transcript_id "MSTRG.85199.2"; exon_number "4";
X	StringTie	transcript	81746623	81774698	1000	-	.	gene_id "MSTRG.85199"; transcript_id "MSTRG.85199.3";
X	StringTie	exon	81746623	81746717	1000	-	.	gene_id "MSTRG.85199"; transcript_id "MSTRG.85199.3"; exon_number "1";
X	StringTie	exon	81753252	81753333	1000	-	.	gene_id "MSTRG.85199"; transcript_id "MSTRG.85199.3"; exon_number "2";
X	StringTie	exon	81755416	81755487	1000	-	.	gene_id "MSTRG.85199"; transcript_id "MSTRG.85199.3"; exon_number "3";
X	StringTie	exon	81774491	81774698	1000	-	.	gene_id "MSTRG.85199"; transcript_id "MSTRG.85199.3"; exon_number "4";
X	StringTie	transcript	81748728	81774698	1000	-	.	gene_id "MSTRG.85199"; transcript_id "MSTRG.85199.4";
X	StringTie	exon	81748728	81748763	1000	-	.	gene_id "MSTRG.85199"; transcript_id "MSTRG.85199.4"; exon_number "1";
X	StringTie	exon	81752202	81752265	1000	-	.	gene_id "MSTRG.85199"; transcript_id "MSTRG.85199.4"; exon_number "2";
X	StringTie	exon	81753252	81753333	1000	-	.	gene_id "MSTRG.85199"; transcript_id "MSTRG.85199.4"; exon_number "3";
X	StringTie	exon	81755416	81755487	1000	-	.	gene_id "MSTRG.85199"; transcript_id "MSTRG.85199.4"; exon_number "4";
X	StringTie	exon	81774491	81774698	1000	-	.	gene_id "MSTRG.85199"; transcript_id "MSTRG.85199.4"; exon_number "5";
X	StringTie	transcript	81750223	81774698	1000	-	.	gene_id "MSTRG.85199"; transcript_id "MSTRG.85199.5";
X	StringTie	exon	81750223	81750857	1000	-	.	gene_id "MSTRG.85199"; transcript_id "MSTRG.85199.5"; exon_number "1";
X	StringTie	exon	81752202	81752265	1000	-	.	gene_id "MSTRG.85199"; transcript_id "MSTRG.85199.5"; exon_number "2";
X	StringTie	exon	81753252	81753333	1000	-	.	gene_id "MSTRG.85199"; transcript_id "MSTRG.85199.5"; exon_number "3";
X	StringTie	exon	81755416	81755487	1000	-	.	gene_id "MSTRG.85199"; transcript_id "MSTRG.85199.5"; exon_number "4";
X	StringTie	exon	81774491	81774698	1000	-	.	gene_id "MSTRG.85199"; transcript_id "MSTRG.85199.5"; exon_number "5";
X	StringTie	transcript	81750255	81774698	1000	-	.	gene_id "MSTRG.85199"; transcript_id "MSTRG.85199.6";
X	StringTie	exon	81750255	81750857	1000	-	.	gene_id "MSTRG.85199"; transcript_id "MSTRG.85199.6"; exon_number "1";
X	StringTie	exon	81752202	81752265	1000	-	.	gene_id "MSTRG.85199"; transcript_id "MSTRG.85199.6"; exon_number "2";
X	StringTie	exon	81755416	81755487	1000	-	.	gene_id "MSTRG.85199"; transcript_id "MSTRG.85199.6"; exon_number "3";
X	StringTie	exon	81774491	81774698	1000	-	.	gene_id "MSTRG.85199"; transcript_id "MSTRG.85199.6"; exon_number "4";
X	StringTie	transcript	81750531	81823560	1000	-	.	gene_id "MSTRG.85199"; transcript_id "MSTRG.85199.7";
X	StringTie	exon	81750531	81750857	1000	-	.	gene_id "MSTRG.85199"; transcript_id "MSTRG.85199.7"; exon_number "1";
X	StringTie	exon	81752202	81752265	1000	-	.	gene_id "MSTRG.85199"; transcript_id "MSTRG.85199.7"; exon_number "2";
X	StringTie	exon	81753252	81753333	1000	-	.	gene_id "MSTRG.85199"; transcript_id "MSTRG.85199.7"; exon_number "3";
X	StringTie	exon	81755416	81755487	1000	-	.	gene_id "MSTRG.85199"; transcript_id "MSTRG.85199.7"; exon_number "4";
X	StringTie	exon	81808240	81808273	1000	-	.	gene_id "MSTRG.85199"; transcript_id "MSTRG.85199.7"; exon_number "5";
X	StringTie	exon	81823304	81823560	1000	-	.	gene_id "MSTRG.85199"; transcript_id "MSTRG.85199.7"; exon_number "6";
X	StringTie	transcript	81750531	81823560	1000	-	.	gene_id "MSTRG.85199"; transcript_id "MSTRG.85199.8";
X	StringTie	exon	81750531	81750857	1000	-	.	gene_id "MSTRG.85199"; transcript_id "MSTRG.85199.8"; exon_number "1";
X	StringTie	exon	81752202	81752265	1000	-	.	gene_id "MSTRG.85199"; transcript_id "MSTRG.85199.8"; exon_number "2";
X	StringTie	exon	81755416	81755487	1000	-	.	gene_id "MSTRG.85199"; transcript_id "MSTRG.85199.8"; exon_number "3";
X	StringTie	exon	81808240	81808273	1000	-	.	gene_id "MSTRG.85199"; transcript_id "MSTRG.85199.8"; exon_number "4";
X	StringTie	exon	81823304	81823560	1000	-	.	gene_id "MSTRG.85199"; transcript_id "MSTRG.85199.8"; exon_number "5";
X	StringTie	transcript	81750684	81823560	1000	-	.	gene_id "MSTRG.85199"; transcript_id "MSTRG.85199.9";
X	StringTie	exon	81750684	81750857	1000	-	.	gene_id "MSTRG.85199"; transcript_id "MSTRG.85199.9"; exon_number "1";
X	StringTie	exon	81808240	81808273	1000	-	.	gene_id "MSTRG.85199"; transcript_id "MSTRG.85199.9"; exon_number "2";
X	StringTie	exon	81823304	81823560	1000	-	.	gene_id "MSTRG.85199"; transcript_id "MSTRG.85199.9"; exon_number "3";
X	StringTie	transcript	81752449	81774698	1000	-	.	gene_id "MSTRG.85199"; transcript_id "MSTRG.85199.10";
X	StringTie	exon	81752449	81752681	1000	-	.	gene_id "MSTRG.85199"; transcript_id "MSTRG.85199.10"; exon_number "1";
X	StringTie	exon	81753252	81753333	1000	-	.	gene_id "MSTRG.85199"; transcript_id "MSTRG.85199.10"; exon_number "2";
X	StringTie	exon	81755416	81755487	1000	-	.	gene_id "MSTRG.85199"; transcript_id "MSTRG.85199.10"; exon_number "3";
X	StringTie	exon	81774491	81774698	1000	-	.	gene_id "MSTRG.85199"; transcript_id "MSTRG.85199.10"; exon_number "4";
X	StringTie	transcript	81752555	81774698	1000	-	.	gene_id "MSTRG.85199"; transcript_id "MSTRG.85199.11";
X	StringTie	exon	81752555	81752681	1000	-	.	gene_id "MSTRG.85199"; transcript_id "MSTRG.85199.11"; exon_number "1";
X	StringTie	exon	81755416	81755487	1000	-	.	gene_id "MSTRG.85199"; transcript_id "MSTRG.85199.11"; exon_number "2";
X	StringTie	exon	81774491	81774698	1000	-	.	gene_id "MSTRG.85199"; transcript_id "MSTRG.85199.11"; exon_number "3";
X	StringTie	transcript	81760198	81774698	1000	-	.	gene_id "MSTRG.85199"; transcript_id "MSTRG.85199.14";
X	StringTie	exon	81760198	81760258	1000	-	.	gene_id "MSTRG.85199"; transcript_id "MSTRG.85199.14"; exon_number "1";
X	StringTie	exon	81774491	81774698	1000	-	.	gene_id "MSTRG.85199"; transcript_id "MSTRG.85199.14"; exon_number "2";
X	StringTie	transcript	81786356	81823560	1000	-	.	gene_id "MSTRG.85199"; transcript_id "MSTRG.85199.15";
X	StringTie	exon	81786356	81786393	1000	-	.	gene_id "MSTRG.85199"; transcript_id "MSTRG.85199.15"; exon_number "1";
X	StringTie	exon	81808240	81808273	1000	-	.	gene_id "MSTRG.85199"; transcript_id "MSTRG.85199.15"; exon_number "2";
X	StringTie	exon	81823304	81823560	1000	-	.	gene_id "MSTRG.85199"; transcript_id "MSTRG.85199.15"; exon_number "3";
X	StringTie	transcript	81786360	81823560	1000	-	.	gene_id "MSTRG.85199"; transcript_id "MSTRG.85199.16";
X	StringTie	exon	81786360	81786393	1000	-	.	gene_id "MSTRG.85199"; transcript_id "MSTRG.85199.16"; exon_number "1";
X	StringTie	exon	81787489	81787702	1000	-	.	gene_id "MSTRG.85199"; transcript_id "MSTRG.85199.16"; exon_number "2";
X	StringTie	exon	81808240	81808273	1000	-	.	gene_id "MSTRG.85199"; transcript_id "MSTRG.85199.16"; exon_number "3";
X	StringTie	exon	81823304	81823560	1000	-	.	gene_id "MSTRG.85199"; transcript_id "MSTRG.85199.16"; exon_number "4";
X	StringTie	transcript	81812437	81896733	1000	+	.	gene_id "MSTRG.85200"; transcript_id "MSTRG.85200.1";
X	StringTie	exon	81812437	81812519	1000	+	.	gene_id "MSTRG.85200"; transcript_id "MSTRG.85200.1"; exon_number "1";
X	StringTie	exon	81895834	81895992	1000	+	.	gene_id "MSTRG.85200"; transcript_id "MSTRG.85200.1"; exon_number "2";
X	StringTie	exon	81896619	81896733	1000	+	.	gene_id "MSTRG.85200"; transcript_id "MSTRG.85200.1"; exon_number "3";
X	StringTie	transcript	81812439	81896927	1000	+	.	gene_id "MSTRG.85200"; transcript_id "MSTRG.85200.2";
X	StringTie	exon	81812439	81812519	1000	+	.	gene_id "MSTRG.85200"; transcript_id "MSTRG.85200.2"; exon_number "1";
X	StringTie	exon	81895834	81895992	1000	+	.	gene_id "MSTRG.85200"; transcript_id "MSTRG.85200.2"; exon_number "2";
X	StringTie	exon	81896366	81896431	1000	+	.	gene_id "MSTRG.85200"; transcript_id "MSTRG.85200.2"; exon_number "3";
X	StringTie	exon	81896619	81896927	1000	+	.	gene_id "MSTRG.85200"; transcript_id "MSTRG.85200.2"; exon_number "4";
X	StringTie	transcript	81812439	81896927	1000	+	.	gene_id "MSTRG.85200"; transcript_id "MSTRG.85200.3";
X	StringTie	exon	81812439	81812519	1000	+	.	gene_id "MSTRG.85200"; transcript_id "MSTRG.85200.3"; exon_number "1";
X	StringTie	exon	81895834	81895992	1000	+	.	gene_id "MSTRG.85200"; transcript_id "MSTRG.85200.3"; exon_number "2";
X	StringTie	exon	81896366	81896427	1000	+	.	gene_id "MSTRG.85200"; transcript_id "MSTRG.85200.3"; exon_number "3";
X	StringTie	exon	81896619	81896927	1000	+	.	gene_id "MSTRG.85200"; transcript_id "MSTRG.85200.3"; exon_number "4";
X	StringTie	transcript	81899812	81922951	1000	-	.	gene_id "MSTRG.85202"; transcript_id "MSTRG.85202.2";
X	StringTie	exon	81899812	81900444	1000	-	.	gene_id "MSTRG.85202"; transcript_id "MSTRG.85202.2"; exon_number "1";
X	StringTie	exon	81902357	81902514	1000	-	.	gene_id "MSTRG.85202"; transcript_id "MSTRG.85202.2"; exon_number "2";
X	StringTie	exon	81903135	81903260	1000	-	.	gene_id "MSTRG.85202"; transcript_id "MSTRG.85202.2"; exon_number "3";
X	StringTie	exon	81905505	81905547	1000	-	.	gene_id "MSTRG.85202"; transcript_id "MSTRG.85202.2"; exon_number "4";
X	StringTie	exon	81908212	81908290	1000	-	.	gene_id "MSTRG.85202"; transcript_id "MSTRG.85202.2"; exon_number "5";
X	StringTie	exon	81909324	81909452	1000	-	.	gene_id "MSTRG.85202"; transcript_id "MSTRG.85202.2"; exon_number "6";
X	StringTie	exon	81922584	81922951	1000	-	.	gene_id "MSTRG.85202"; transcript_id "MSTRG.85202.2"; exon_number "7";
X	StringTie	transcript	81899832	81922951	1000	-	.	gene_id "MSTRG.85202"; transcript_id "MSTRG.85202.3";
X	StringTie	exon	81899832	81900444	1000	-	.	gene_id "MSTRG.85202"; transcript_id "MSTRG.85202.3"; exon_number "1";
X	StringTie	exon	81902357	81902514	1000	-	.	gene_id "MSTRG.85202"; transcript_id "MSTRG.85202.3"; exon_number "2";
X	StringTie	exon	81903135	81903260	1000	-	.	gene_id "MSTRG.85202"; transcript_id "MSTRG.85202.3"; exon_number "3";
X	StringTie	exon	81905505	81905547	1000	-	.	gene_id "MSTRG.85202"; transcript_id "MSTRG.85202.3"; exon_number "4";
X	StringTie	exon	81908212	81908290	1000	-	.	gene_id "MSTRG.85202"; transcript_id "MSTRG.85202.3"; exon_number "5";
X	StringTie	exon	81909324	81909452	1000	-	.	gene_id "MSTRG.85202"; transcript_id "MSTRG.85202.3"; exon_number "6";
X	StringTie	exon	81922550	81922951	1000	-	.	gene_id "MSTRG.85202"; transcript_id "MSTRG.85202.3"; exon_number "7";
X	StringTie	transcript	81899833	81922951	1000	-	.	gene_id "MSTRG.85202"; transcript_id "MSTRG.85202.4";
X	StringTie	exon	81899833	81900444	1000	-	.	gene_id "MSTRG.85202"; transcript_id "MSTRG.85202.4"; exon_number "1";
X	StringTie	exon	81902357	81902514	1000	-	.	gene_id "MSTRG.85202"; transcript_id "MSTRG.85202.4"; exon_number "2";
X	StringTie	exon	81905505	81905547	1000	-	.	gene_id "MSTRG.85202"; transcript_id "MSTRG.85202.4"; exon_number "3";
X	StringTie	exon	81908212	81908290	1000	-	.	gene_id "MSTRG.85202"; transcript_id "MSTRG.85202.4"; exon_number "4";
X	StringTie	exon	81909324	81909452	1000	-	.	gene_id "MSTRG.85202"; transcript_id "MSTRG.85202.4"; exon_number "5";
X	StringTie	exon	81922584	81922951	1000	-	.	gene_id "MSTRG.85202"; transcript_id "MSTRG.85202.4"; exon_number "6";
X	StringTie	transcript	81903427	81922951	1000	-	.	gene_id "MSTRG.85202"; transcript_id "MSTRG.85202.10";
X	StringTie	exon	81903427	81903475	1000	-	.	gene_id "MSTRG.85202"; transcript_id "MSTRG.85202.10"; exon_number "1";
X	StringTie	exon	81905505	81905547	1000	-	.	gene_id "MSTRG.85202"; transcript_id "MSTRG.85202.10"; exon_number "2";
X	StringTie	exon	81908212	81908290	1000	-	.	gene_id "MSTRG.85202"; transcript_id "MSTRG.85202.10"; exon_number "3";
X	StringTie	exon	81909324	81909452	1000	-	.	gene_id "MSTRG.85202"; transcript_id "MSTRG.85202.10"; exon_number "4";
X	StringTie	exon	81922584	81922951	1000	-	.	gene_id "MSTRG.85202"; transcript_id "MSTRG.85202.10"; exon_number "5";
X	StringTie	transcript	81979239	82335036	1000	+	.	gene_id "MSTRG.85204"; transcript_id "MSTRG.85204.1";
X	StringTie	exon	81979239	81979477	1000	+	.	gene_id "MSTRG.85204"; transcript_id "MSTRG.85204.1"; exon_number "1";
X	StringTie	exon	81980094	81980251	1000	+	.	gene_id "MSTRG.85204"; transcript_id "MSTRG.85204.1"; exon_number "2";
X	StringTie	exon	82159093	82159188	1000	+	.	gene_id "MSTRG.85204"; transcript_id "MSTRG.85204.1"; exon_number "3";
X	StringTie	exon	82179728	82179789	1000	+	.	gene_id "MSTRG.85204"; transcript_id "MSTRG.85204.1"; exon_number "4";
X	StringTie	exon	82202012	82202083	1000	+	.	gene_id "MSTRG.85204"; transcript_id "MSTRG.85204.1"; exon_number "5";
X	StringTie	exon	82295573	82295674	1000	+	.	gene_id "MSTRG.85204"; transcript_id "MSTRG.85204.1"; exon_number "6";
X	StringTie	exon	82306660	82306770	1000	+	.	gene_id "MSTRG.85204"; transcript_id "MSTRG.85204.1"; exon_number "7";
X	StringTie	exon	82312462	82312566	1000	+	.	gene_id "MSTRG.85204"; transcript_id "MSTRG.85204.1"; exon_number "8";
X	StringTie	exon	82314533	82314662	1000	+	.	gene_id "MSTRG.85204"; transcript_id "MSTRG.85204.1"; exon_number "9";
X	StringTie	exon	82317155	82317258	1000	+	.	gene_id "MSTRG.85204"; transcript_id "MSTRG.85204.1"; exon_number "10";
X	StringTie	exon	82334947	82335036	1000	+	.	gene_id "MSTRG.85204"; transcript_id "MSTRG.85204.1"; exon_number "11";
X	StringTie	transcript	81979248	82179789	1000	+	.	gene_id "MSTRG.85204"; transcript_id "MSTRG.85204.2";
X	StringTie	exon	81979248	81979952	1000	+	.	gene_id "MSTRG.85204"; transcript_id "MSTRG.85204.2"; exon_number "1";
X	StringTie	exon	82159093	82159188	1000	+	.	gene_id "MSTRG.85204"; transcript_id "MSTRG.85204.2"; exon_number "2";
X	StringTie	exon	82179728	82179789	1000	+	.	gene_id "MSTRG.85204"; transcript_id "MSTRG.85204.2"; exon_number "3";
X	StringTie	transcript	81979251	82306702	1000	+	.	gene_id "MSTRG.85204"; transcript_id "MSTRG.85204.3";
X	StringTie	exon	81979251	81979952	1000	+	.	gene_id "MSTRG.85204"; transcript_id "MSTRG.85204.3"; exon_number "1";
X	StringTie	exon	81980094	81980251	1000	+	.	gene_id "MSTRG.85204"; transcript_id "MSTRG.85204.3"; exon_number "2";
X	StringTie	exon	82159093	82159188	1000	+	.	gene_id "MSTRG.85204"; transcript_id "MSTRG.85204.3"; exon_number "3";
X	StringTie	exon	82179728	82179789	1000	+	.	gene_id "MSTRG.85204"; transcript_id "MSTRG.85204.3"; exon_number "4";
X	StringTie	exon	82202012	82202083	1000	+	.	gene_id "MSTRG.85204"; transcript_id "MSTRG.85204.3"; exon_number "5";
X	StringTie	exon	82295573	82295674	1000	+	.	gene_id "MSTRG.85204"; transcript_id "MSTRG.85204.3"; exon_number "6";
X	StringTie	exon	82306660	82306702	1000	+	.	gene_id "MSTRG.85204"; transcript_id "MSTRG.85204.3"; exon_number "7";
X	StringTie	transcript	81979253	82295674	1000	+	.	gene_id "MSTRG.85204"; transcript_id "MSTRG.85204.4";
X	StringTie	exon	81979253	81979477	1000	+	.	gene_id "MSTRG.85204"; transcript_id "MSTRG.85204.4"; exon_number "1";
X	StringTie	exon	81980094	81980251	1000	+	.	gene_id "MSTRG.85204"; transcript_id "MSTRG.85204.4"; exon_number "2";
X	StringTie	exon	82295573	82295674	1000	+	.	gene_id "MSTRG.85204"; transcript_id "MSTRG.85204.4"; exon_number "3";
X	StringTie	transcript	81979253	82202083	1000	+	.	gene_id "MSTRG.85204"; transcript_id "MSTRG.85204.5";
X	StringTie	exon	81979253	81979477	1000	+	.	gene_id "MSTRG.85204"; transcript_id "MSTRG.85204.5"; exon_number "1";
X	StringTie	exon	81980094	81980370	1000	+	.	gene_id "MSTRG.85204"; transcript_id "MSTRG.85204.5"; exon_number "2";
X	StringTie	exon	82159093	82159188	1000	+	.	gene_id "MSTRG.85204"; transcript_id "MSTRG.85204.5"; exon_number "3";
X	StringTie	exon	82179728	82179789	1000	+	.	gene_id "MSTRG.85204"; transcript_id "MSTRG.85204.5"; exon_number "4";
X	StringTie	exon	82202012	82202083	1000	+	.	gene_id "MSTRG.85204"; transcript_id "MSTRG.85204.5"; exon_number "5";
X	StringTie	transcript	81979256	82202083	1000	+	.	gene_id "MSTRG.85204"; transcript_id "MSTRG.85204.6";
X	StringTie	exon	81979256	81979477	1000	+	.	gene_id "MSTRG.85204"; transcript_id "MSTRG.85204.6"; exon_number "1";
X	StringTie	exon	81980094	81980251	1000	+	.	gene_id "MSTRG.85204"; transcript_id "MSTRG.85204.6"; exon_number "2";
X	StringTie	exon	82159093	82159188	1000	+	.	gene_id "MSTRG.85204"; transcript_id "MSTRG.85204.6"; exon_number "3";
X	StringTie	exon	82202012	82202083	1000	+	.	gene_id "MSTRG.85204"; transcript_id "MSTRG.85204.6"; exon_number "4";
X	StringTie	transcript	81979315	82202083	1000	+	.	gene_id "MSTRG.85204"; transcript_id "MSTRG.85204.7";
X	StringTie	exon	81979315	81979477	1000	+	.	gene_id "MSTRG.85204"; transcript_id "MSTRG.85204.7"; exon_number "1";
X	StringTie	exon	82159093	82159188	1000	+	.	gene_id "MSTRG.85204"; transcript_id "MSTRG.85204.7"; exon_number "2";
X	StringTie	exon	82179728	82179789	1000	+	.	gene_id "MSTRG.85204"; transcript_id "MSTRG.85204.7"; exon_number "3";
X	StringTie	exon	82202012	82202083	1000	+	.	gene_id "MSTRG.85204"; transcript_id "MSTRG.85204.7"; exon_number "4";
X	StringTie	transcript	82456213	82456815	1000	+	.	gene_id "MSTRG.85209"; transcript_id "MSTRG.85209.1";
X	StringTie	exon	82456213	82456815	1000	+	.	gene_id "MSTRG.85209"; transcript_id "MSTRG.85209.1"; exon_number "1";
X	StringTie	transcript	82533024	82533453	1000	+	.	gene_id "MSTRG.85212"; transcript_id "MSTRG.85212.1";
X	StringTie	exon	82533024	82533453	1000	+	.	gene_id "MSTRG.85212"; transcript_id "MSTRG.85212.1"; exon_number "1";
X	StringTie	transcript	82537866	82538313	1000	+	.	gene_id "MSTRG.85213"; transcript_id "MSTRG.85213.1";
X	StringTie	exon	82537866	82538313	1000	+	.	gene_id "MSTRG.85213"; transcript_id "MSTRG.85213.1"; exon_number "1";
X	StringTie	transcript	83081473	83082002	1000	-	.	gene_id "MSTRG.85215"; transcript_id "MSTRG.85215.1";
X	StringTie	exon	83081473	83082002	1000	-	.	gene_id "MSTRG.85215"; transcript_id "MSTRG.85215.1"; exon_number "1";
X	StringTie	transcript	83082323	83082867	1000	-	.	gene_id "MSTRG.85216"; transcript_id "MSTRG.85216.1";
X	StringTie	exon	83082323	83082867	1000	-	.	gene_id "MSTRG.85216"; transcript_id "MSTRG.85216.1"; exon_number "1";
X	StringTie	transcript	83084337	83084617	1000	-	.	gene_id "MSTRG.85218"; transcript_id "MSTRG.85218.1";
X	StringTie	exon	83084337	83084617	1000	-	.	gene_id "MSTRG.85218"; transcript_id "MSTRG.85218.1"; exon_number "1";
X	StringTie	transcript	83190673	83191069	1000	-	.	gene_id "MSTRG.85221"; transcript_id "MSTRG.85221.1";
X	StringTie	exon	83190673	83191069	1000	-	.	gene_id "MSTRG.85221"; transcript_id "MSTRG.85221.1"; exon_number "1";
X	StringTie	transcript	83295196	83296151	1000	-	.	gene_id "MSTRG.85224"; transcript_id "MSTRG.85224.1";
X	StringTie	exon	83295196	83296151	1000	-	.	gene_id "MSTRG.85224"; transcript_id "MSTRG.85224.1"; exon_number "1";
X	StringTie	transcript	84306407	84453195	1000	+	.	gene_id "MSTRG.85225"; transcript_id "MSTRG.85225.1";
X	StringTie	exon	84306407	84306799	1000	+	.	gene_id "MSTRG.85225"; transcript_id "MSTRG.85225.1"; exon_number "1";
X	StringTie	exon	84381288	84381384	1000	+	.	gene_id "MSTRG.85225"; transcript_id "MSTRG.85225.1"; exon_number "2";
X	StringTie	exon	84444716	84444894	1000	+	.	gene_id "MSTRG.85225"; transcript_id "MSTRG.85225.1"; exon_number "3";
X	StringTie	exon	84445461	84445546	1000	+	.	gene_id "MSTRG.85225"; transcript_id "MSTRG.85225.1"; exon_number "4";
X	StringTie	exon	84453127	84453195	1000	+	.	gene_id "MSTRG.85225"; transcript_id "MSTRG.85225.1"; exon_number "5";
X	StringTie	transcript	84364022	84451697	1000	+	.	gene_id "MSTRG.85225"; transcript_id "MSTRG.85225.2";
X	StringTie	exon	84364022	84364251	1000	+	.	gene_id "MSTRG.85225"; transcript_id "MSTRG.85225.2"; exon_number "1";
X	StringTie	exon	84381288	84381384	1000	+	.	gene_id "MSTRG.85225"; transcript_id "MSTRG.85225.2"; exon_number "2";
X	StringTie	exon	84444716	84444894	1000	+	.	gene_id "MSTRG.85225"; transcript_id "MSTRG.85225.2"; exon_number "3";
X	StringTie	exon	84445461	84445546	1000	+	.	gene_id "MSTRG.85225"; transcript_id "MSTRG.85225.2"; exon_number "4";
X	StringTie	exon	84448190	84448354	1000	+	.	gene_id "MSTRG.85225"; transcript_id "MSTRG.85225.2"; exon_number "5";
X	StringTie	exon	84451483	84451697	1000	+	.	gene_id "MSTRG.85225"; transcript_id "MSTRG.85225.2"; exon_number "6";
X	StringTie	transcript	84364024	84451697	1000	+	.	gene_id "MSTRG.85225"; transcript_id "MSTRG.85225.3";
X	StringTie	exon	84364024	84364251	1000	+	.	gene_id "MSTRG.85225"; transcript_id "MSTRG.85225.3"; exon_number "1";
X	StringTie	exon	84369346	84369403	1000	+	.	gene_id "MSTRG.85225"; transcript_id "MSTRG.85225.3"; exon_number "2";
X	StringTie	exon	84381288	84381384	1000	+	.	gene_id "MSTRG.85225"; transcript_id "MSTRG.85225.3"; exon_number "3";
X	StringTie	exon	84444716	84444894	1000	+	.	gene_id "MSTRG.85225"; transcript_id "MSTRG.85225.3"; exon_number "4";
X	StringTie	exon	84445461	84445546	1000	+	.	gene_id "MSTRG.85225"; transcript_id "MSTRG.85225.3"; exon_number "5";
X	StringTie	exon	84448190	84448354	1000	+	.	gene_id "MSTRG.85225"; transcript_id "MSTRG.85225.3"; exon_number "6";
X	StringTie	exon	84451483	84451697	1000	+	.	gene_id "MSTRG.85225"; transcript_id "MSTRG.85225.3"; exon_number "7";
X	StringTie	transcript	84364025	84445796	1000	+	.	gene_id "MSTRG.85225"; transcript_id "MSTRG.85225.4";
X	StringTie	exon	84364025	84364251	1000	+	.	gene_id "MSTRG.85225"; transcript_id "MSTRG.85225.4"; exon_number "1";
X	StringTie	exon	84381288	84381384	1000	+	.	gene_id "MSTRG.85225"; transcript_id "MSTRG.85225.4"; exon_number "2";
X	StringTie	exon	84396529	84396600	1000	+	.	gene_id "MSTRG.85225"; transcript_id "MSTRG.85225.4"; exon_number "3";
X	StringTie	exon	84444716	84444894	1000	+	.	gene_id "MSTRG.85225"; transcript_id "MSTRG.85225.4"; exon_number "4";
X	StringTie	exon	84445461	84445796	1000	+	.	gene_id "MSTRG.85225"; transcript_id "MSTRG.85225.4"; exon_number "5";
X	StringTie	transcript	84364034	84396600	1000	+	.	gene_id "MSTRG.85225"; transcript_id "MSTRG.85225.5";
X	StringTie	exon	84364034	84364251	1000	+	.	gene_id "MSTRG.85225"; transcript_id "MSTRG.85225.5"; exon_number "1";
X	StringTie	exon	84369346	84369403	1000	+	.	gene_id "MSTRG.85225"; transcript_id "MSTRG.85225.5"; exon_number "2";
X	StringTie	exon	84381288	84381384	1000	+	.	gene_id "MSTRG.85225"; transcript_id "MSTRG.85225.5"; exon_number "3";
X	StringTie	exon	84396529	84396600	1000	+	.	gene_id "MSTRG.85225"; transcript_id "MSTRG.85225.5"; exon_number "4";
X	StringTie	transcript	84456938	84457387	1000	+	.	gene_id "MSTRG.85226"; transcript_id "MSTRG.85226.1";
X	StringTie	exon	84456938	84457387	1000	+	.	gene_id "MSTRG.85226"; transcript_id "MSTRG.85226.1"; exon_number "1";
X	StringTie	transcript	84469306	84470204	1000	+	.	gene_id "MSTRG.85228"; transcript_id "MSTRG.85228.1";
X	StringTie	exon	84469306	84470204	1000	+	.	gene_id "MSTRG.85228"; transcript_id "MSTRG.85228.1"; exon_number "1";
X	StringTie	transcript	84555999	84739526	1000	-	.	gene_id "MSTRG.85230"; transcript_id "MSTRG.85230.2";
X	StringTie	exon	84555999	84556076	1000	-	.	gene_id "MSTRG.85230"; transcript_id "MSTRG.85230.2"; exon_number "1";
X	StringTie	exon	84571709	84571820	1000	-	.	gene_id "MSTRG.85230"; transcript_id "MSTRG.85230.2"; exon_number "2";
X	StringTie	exon	84739441	84739526	1000	-	.	gene_id "MSTRG.85230"; transcript_id "MSTRG.85230.2"; exon_number "3";
X	StringTie	transcript	84597476	84739526	1000	-	.	gene_id "MSTRG.85230"; transcript_id "MSTRG.85230.4";
X	StringTie	exon	84597476	84597569	1000	-	.	gene_id "MSTRG.85230"; transcript_id "MSTRG.85230.4"; exon_number "1";
X	StringTie	exon	84739441	84739526	1000	-	.	gene_id "MSTRG.85230"; transcript_id "MSTRG.85230.4"; exon_number "2";
X	StringTie	transcript	84598709	84739526	1000	-	.	gene_id "MSTRG.85230"; transcript_id "MSTRG.85230.5";
X	StringTie	exon	84598709	84598764	1000	-	.	gene_id "MSTRG.85230"; transcript_id "MSTRG.85230.5"; exon_number "1";
X	StringTie	exon	84739439	84739526	1000	-	.	gene_id "MSTRG.85230"; transcript_id "MSTRG.85230.5"; exon_number "2";
X	StringTie	transcript	84626730	84739526	1000	-	.	gene_id "MSTRG.85230"; transcript_id "MSTRG.85230.6";
X	StringTie	exon	84626730	84626789	1000	-	.	gene_id "MSTRG.85230"; transcript_id "MSTRG.85230.6"; exon_number "1";
X	StringTie	exon	84739441	84739526	1000	-	.	gene_id "MSTRG.85230"; transcript_id "MSTRG.85230.6"; exon_number "2";
X	StringTie	transcript	84658695	84661788	1000	-	.	gene_id "MSTRG.85231"; transcript_id "MSTRG.85231.1";
X	StringTie	exon	84658695	84658765	1000	-	.	gene_id "MSTRG.85231"; transcript_id "MSTRG.85231.1"; exon_number "1";
X	StringTie	exon	84661232	84661788	1000	-	.	gene_id "MSTRG.85231"; transcript_id "MSTRG.85231.1"; exon_number "2";
X	StringTie	transcript	84659250	84661019	1000	+	.	gene_id "MSTRG.85232"; transcript_id "MSTRG.85232.1";
X	StringTie	exon	84659250	84659413	1000	+	.	gene_id "MSTRG.85232"; transcript_id "MSTRG.85232.1"; exon_number "1";
X	StringTie	exon	84660712	84661019	1000	+	.	gene_id "MSTRG.85232"; transcript_id "MSTRG.85232.1"; exon_number "2";
X	StringTie	transcript	84659250	84659765	1000	+	.	gene_id "MSTRG.85232"; transcript_id "MSTRG.85232.2";
X	StringTie	exon	84659250	84659413	1000	+	.	gene_id "MSTRG.85232"; transcript_id "MSTRG.85232.2"; exon_number "1";
X	StringTie	exon	84659507	84659765	1000	+	.	gene_id "MSTRG.85232"; transcript_id "MSTRG.85232.2"; exon_number "2";
X	StringTie	transcript	84661853	84662505	1000	+	.	gene_id "MSTRG.85234"; transcript_id "MSTRG.85234.1";
X	StringTie	exon	84661853	84662505	1000	+	.	gene_id "MSTRG.85234"; transcript_id "MSTRG.85234.1"; exon_number "1";
X	StringTie	transcript	84685535	84688946	1000	+	.	gene_id "MSTRG.85235"; transcript_id "MSTRG.85235.1";
X	StringTie	exon	84685535	84685663	1000	+	.	gene_id "MSTRG.85235"; transcript_id "MSTRG.85235.1"; exon_number "1";
X	StringTie	exon	84688795	84688946	1000	+	.	gene_id "MSTRG.85235"; transcript_id "MSTRG.85235.1"; exon_number "2";
X	StringTie	transcript	84810021	84810440	1000	-	.	gene_id "MSTRG.85236"; transcript_id "MSTRG.85236.1";
X	StringTie	exon	84810021	84810440	1000	-	.	gene_id "MSTRG.85236"; transcript_id "MSTRG.85236.1"; exon_number "1";
X	StringTie	transcript	84890264	84891088	1000	+	.	gene_id "MSTRG.85238"; transcript_id "MSTRG.85238.1";
X	StringTie	exon	84890264	84891088	1000	+	.	gene_id "MSTRG.85238"; transcript_id "MSTRG.85238.1"; exon_number "1";
X	StringTie	transcript	84917899	84918519	1000	-	.	gene_id "MSTRG.85239"; transcript_id "MSTRG.85239.1";
X	StringTie	exon	84917899	84918519	1000	-	.	gene_id "MSTRG.85239"; transcript_id "MSTRG.85239.1"; exon_number "1";
X	StringTie	transcript	84919965	84920983	1000	-	.	gene_id "MSTRG.85241"; transcript_id "MSTRG.85241.1";
X	StringTie	exon	84919965	84920983	1000	-	.	gene_id "MSTRG.85241"; transcript_id "MSTRG.85241.1"; exon_number "1";
X	StringTie	transcript	84928019	84943821	1000	-	.	gene_id "MSTRG.85244"; transcript_id "MSTRG.85244.1";
X	StringTie	exon	84928019	84928264	1000	-	.	gene_id "MSTRG.85244"; transcript_id "MSTRG.85244.1"; exon_number "1";
X	StringTie	exon	84933340	84933422	1000	-	.	gene_id "MSTRG.85244"; transcript_id "MSTRG.85244.1"; exon_number "2";
X	StringTie	exon	84943490	84943553	1000	-	.	gene_id "MSTRG.85244"; transcript_id "MSTRG.85244.1"; exon_number "3";
X	StringTie	exon	84943730	84943821	1000	-	.	gene_id "MSTRG.85244"; transcript_id "MSTRG.85244.1"; exon_number "4";
X	StringTie	transcript	84951986	84952574	1000	+	.	gene_id "MSTRG.85245"; transcript_id "MSTRG.85245.1";
X	StringTie	exon	84951986	84952574	1000	+	.	gene_id "MSTRG.85245"; transcript_id "MSTRG.85245.1"; exon_number "1";
X	StringTie	transcript	84961939	84972434	1000	-	.	gene_id "MSTRG.85246"; transcript_id "MSTRG.85246.1";
X	StringTie	exon	84961939	84962249	1000	-	.	gene_id "MSTRG.85246"; transcript_id "MSTRG.85246.1"; exon_number "1";
X	StringTie	exon	84967655	84967766	1000	-	.	gene_id "MSTRG.85246"; transcript_id "MSTRG.85246.1"; exon_number "2";
X	StringTie	exon	84970294	84970407	1000	-	.	gene_id "MSTRG.85246"; transcript_id "MSTRG.85246.1"; exon_number "3";
X	StringTie	exon	84970499	84970587	1000	-	.	gene_id "MSTRG.85246"; transcript_id "MSTRG.85246.1"; exon_number "4";
X	StringTie	exon	84972362	84972434	1000	-	.	gene_id "MSTRG.85246"; transcript_id "MSTRG.85246.1"; exon_number "5";
X	StringTie	transcript	84993634	85099790	1000	-	.	gene_id "MSTRG.85249"; transcript_id "MSTRG.85249.1";
X	StringTie	exon	84993634	84993678	1000	-	.	gene_id "MSTRG.85249"; transcript_id "MSTRG.85249.1"; exon_number "1";
X	StringTie	exon	84999688	84999765	1000	-	.	gene_id "MSTRG.85249"; transcript_id "MSTRG.85249.1"; exon_number "2";
X	StringTie	exon	85003635	85003834	1000	-	.	gene_id "MSTRG.85249"; transcript_id "MSTRG.85249.1"; exon_number "3";
X	StringTie	exon	85099499	85099790	1000	-	.	gene_id "MSTRG.85249"; transcript_id "MSTRG.85249.1"; exon_number "4";
X	StringTie	transcript	85133183	85135745	1000	-	.	gene_id "MSTRG.85250"; transcript_id "MSTRG.85250.1";
X	StringTie	exon	85133183	85133258	1000	-	.	gene_id "MSTRG.85250"; transcript_id "MSTRG.85250.1"; exon_number "1";
X	StringTie	exon	85135342	85135745	1000	-	.	gene_id "MSTRG.85250"; transcript_id "MSTRG.85250.1"; exon_number "2";
X	StringTie	transcript	85228674	85271556	1000	+	.	gene_id "MSTRG.85251"; transcript_id "MSTRG.85251.1";
X	StringTie	exon	85228674	85229007	1000	+	.	gene_id "MSTRG.85251"; transcript_id "MSTRG.85251.1"; exon_number "1";
X	StringTie	exon	85247025	85247690	1000	+	.	gene_id "MSTRG.85251"; transcript_id "MSTRG.85251.1"; exon_number "2";
X	StringTie	exon	85252879	85252993	1000	+	.	gene_id "MSTRG.85251"; transcript_id "MSTRG.85251.1"; exon_number "3";
X	StringTie	exon	85269758	85269843	1000	+	.	gene_id "MSTRG.85251"; transcript_id "MSTRG.85251.1"; exon_number "4";
X	StringTie	exon	85271281	85271556	1000	+	.	gene_id "MSTRG.85251"; transcript_id "MSTRG.85251.1"; exon_number "5";
X	StringTie	transcript	85228681	85271556	1000	+	.	gene_id "MSTRG.85251"; transcript_id "MSTRG.85251.2";
X	StringTie	exon	85228681	85229007	1000	+	.	gene_id "MSTRG.85251"; transcript_id "MSTRG.85251.2"; exon_number "1";
X	StringTie	exon	85269758	85269843	1000	+	.	gene_id "MSTRG.85251"; transcript_id "MSTRG.85251.2"; exon_number "2";
X	StringTie	exon	85271281	85271556	1000	+	.	gene_id "MSTRG.85251"; transcript_id "MSTRG.85251.2"; exon_number "3";
X	StringTie	transcript	85228681	85271556	1000	+	.	gene_id "MSTRG.85251"; transcript_id "MSTRG.85251.3";
X	StringTie	exon	85228681	85229007	1000	+	.	gene_id "MSTRG.85251"; transcript_id "MSTRG.85251.3"; exon_number "1";
X	StringTie	exon	85247025	85247069	1000	+	.	gene_id "MSTRG.85251"; transcript_id "MSTRG.85251.3"; exon_number "2";
X	StringTie	exon	85269758	85269843	1000	+	.	gene_id "MSTRG.85251"; transcript_id "MSTRG.85251.3"; exon_number "3";
X	StringTie	exon	85271281	85271556	1000	+	.	gene_id "MSTRG.85251"; transcript_id "MSTRG.85251.3"; exon_number "4";
X	StringTie	transcript	85228692	85271556	1000	+	.	gene_id "MSTRG.85251"; transcript_id "MSTRG.85251.4";
X	StringTie	exon	85228692	85229007	1000	+	.	gene_id "MSTRG.85251"; transcript_id "MSTRG.85251.4"; exon_number "1";
X	StringTie	exon	85247025	85247121	1000	+	.	gene_id "MSTRG.85251"; transcript_id "MSTRG.85251.4"; exon_number "2";
X	StringTie	exon	85252879	85252993	1000	+	.	gene_id "MSTRG.85251"; transcript_id "MSTRG.85251.4"; exon_number "3";
X	StringTie	exon	85269758	85269843	1000	+	.	gene_id "MSTRG.85251"; transcript_id "MSTRG.85251.4"; exon_number "4";
X	StringTie	exon	85271281	85271556	1000	+	.	gene_id "MSTRG.85251"; transcript_id "MSTRG.85251.4"; exon_number "5";
X	StringTie	transcript	85280847	85281068	1000	-	.	gene_id "MSTRG.85252"; transcript_id "MSTRG.85252.1";
X	StringTie	exon	85280847	85281068	1000	-	.	gene_id "MSTRG.85252"; transcript_id "MSTRG.85252.1"; exon_number "1";
X	StringTie	transcript	85297757	85412337	1000	+	.	gene_id "MSTRG.85253"; transcript_id "MSTRG.85253.1";
X	StringTie	exon	85297757	85297869	1000	+	.	gene_id "MSTRG.85253"; transcript_id "MSTRG.85253.1"; exon_number "1";
X	StringTie	exon	85368458	85368514	1000	+	.	gene_id "MSTRG.85253"; transcript_id "MSTRG.85253.1"; exon_number "2";
X	StringTie	exon	85369274	85369353	1000	+	.	gene_id "MSTRG.85253"; transcript_id "MSTRG.85253.1"; exon_number "3";
X	StringTie	exon	85387800	85387957	1000	+	.	gene_id "MSTRG.85253"; transcript_id "MSTRG.85253.1"; exon_number "4";
X	StringTie	exon	85404076	85404266	1000	+	.	gene_id "MSTRG.85253"; transcript_id "MSTRG.85253.1"; exon_number "5";
X	StringTie	exon	85407456	85407667	1000	+	.	gene_id "MSTRG.85253"; transcript_id "MSTRG.85253.1"; exon_number "6";
X	StringTie	exon	85412170	85412337	1000	+	.	gene_id "MSTRG.85253"; transcript_id "MSTRG.85253.1"; exon_number "7";
X	StringTie	transcript	85297766	85404266	1000	+	.	gene_id "MSTRG.85253"; transcript_id "MSTRG.85253.2";
X	StringTie	exon	85297766	85297869	1000	+	.	gene_id "MSTRG.85253"; transcript_id "MSTRG.85253.2"; exon_number "1";
X	StringTie	exon	85387800	85387957	1000	+	.	gene_id "MSTRG.85253"; transcript_id "MSTRG.85253.2"; exon_number "2";
X	StringTie	exon	85404076	85404266	1000	+	.	gene_id "MSTRG.85253"; transcript_id "MSTRG.85253.2"; exon_number "3";
X	StringTie	transcript	85297819	85369353	1000	+	.	gene_id "MSTRG.85253"; transcript_id "MSTRG.85253.3";
X	StringTie	exon	85297819	85297869	1000	+	.	gene_id "MSTRG.85253"; transcript_id "MSTRG.85253.3"; exon_number "1";
X	StringTie	exon	85302424	85302479	1000	+	.	gene_id "MSTRG.85253"; transcript_id "MSTRG.85253.3"; exon_number "2";
X	StringTie	exon	85368458	85368514	1000	+	.	gene_id "MSTRG.85253"; transcript_id "MSTRG.85253.3"; exon_number "3";
X	StringTie	exon	85369274	85369353	1000	+	.	gene_id "MSTRG.85253"; transcript_id "MSTRG.85253.3"; exon_number "4";
X	StringTie	transcript	85298197	85412337	1000	+	.	gene_id "MSTRG.85253"; transcript_id "MSTRG.85253.4";
X	StringTie	exon	85298197	85298331	1000	+	.	gene_id "MSTRG.85253"; transcript_id "MSTRG.85253.4"; exon_number "1";
X	StringTie	exon	85368458	85368514	1000	+	.	gene_id "MSTRG.85253"; transcript_id "MSTRG.85253.4"; exon_number "2";
X	StringTie	exon	85369274	85369353	1000	+	.	gene_id "MSTRG.85253"; transcript_id "MSTRG.85253.4"; exon_number "3";
X	StringTie	exon	85387800	85387957	1000	+	.	gene_id "MSTRG.85253"; transcript_id "MSTRG.85253.4"; exon_number "4";
X	StringTie	exon	85404076	85404266	1000	+	.	gene_id "MSTRG.85253"; transcript_id "MSTRG.85253.4"; exon_number "5";
X	StringTie	exon	85407456	85407667	1000	+	.	gene_id "MSTRG.85253"; transcript_id "MSTRG.85253.4"; exon_number "6";
X	StringTie	exon	85412170	85412337	1000	+	.	gene_id "MSTRG.85253"; transcript_id "MSTRG.85253.4"; exon_number "7";
X	StringTie	transcript	85298209	85407667	1000	+	.	gene_id "MSTRG.85253"; transcript_id "MSTRG.85253.5";
X	StringTie	exon	85298209	85298331	1000	+	.	gene_id "MSTRG.85253"; transcript_id "MSTRG.85253.5"; exon_number "1";
X	StringTie	exon	85387800	85387957	1000	+	.	gene_id "MSTRG.85253"; transcript_id "MSTRG.85253.5"; exon_number "2";
X	StringTie	exon	85404076	85404266	1000	+	.	gene_id "MSTRG.85253"; transcript_id "MSTRG.85253.5"; exon_number "3";
X	StringTie	exon	85407456	85407667	1000	+	.	gene_id "MSTRG.85253"; transcript_id "MSTRG.85253.5"; exon_number "4";
X	StringTie	transcript	85298222	85351600	1000	+	.	gene_id "MSTRG.85253"; transcript_id "MSTRG.85253.6";
X	StringTie	exon	85298222	85298331	1000	+	.	gene_id "MSTRG.85253"; transcript_id "MSTRG.85253.6"; exon_number "1";
X	StringTie	exon	85351498	85351600	1000	+	.	gene_id "MSTRG.85253"; transcript_id "MSTRG.85253.6"; exon_number "2";
X	StringTie	transcript	85465921	85481745	1000	+	.	gene_id "MSTRG.85256"; transcript_id "MSTRG.85256.1";
X	StringTie	exon	85465921	85466309	1000	+	.	gene_id "MSTRG.85256"; transcript_id "MSTRG.85256.1"; exon_number "1";
X	StringTie	exon	85468204	85468381	1000	+	.	gene_id "MSTRG.85256"; transcript_id "MSTRG.85256.1"; exon_number "2";
X	StringTie	exon	85471306	85471488	1000	+	.	gene_id "MSTRG.85256"; transcript_id "MSTRG.85256.1"; exon_number "3";
X	StringTie	exon	85479312	85479527	1000	+	.	gene_id "MSTRG.85256"; transcript_id "MSTRG.85256.1"; exon_number "4";
X	StringTie	exon	85481102	85481233	1000	+	.	gene_id "MSTRG.85256"; transcript_id "MSTRG.85256.1"; exon_number "5";
X	StringTie	exon	85481591	85481745	1000	+	.	gene_id "MSTRG.85256"; transcript_id "MSTRG.85256.1"; exon_number "6";
X	StringTie	transcript	85465930	85479785	1000	+	.	gene_id "MSTRG.85256"; transcript_id "MSTRG.85256.2";
X	StringTie	exon	85465930	85466309	1000	+	.	gene_id "MSTRG.85256"; transcript_id "MSTRG.85256.2"; exon_number "1";
X	StringTie	exon	85468201	85468381	1000	+	.	gene_id "MSTRG.85256"; transcript_id "MSTRG.85256.2"; exon_number "2";
X	StringTie	exon	85471306	85471488	1000	+	.	gene_id "MSTRG.85256"; transcript_id "MSTRG.85256.2"; exon_number "3";
X	StringTie	exon	85479312	85479785	1000	+	.	gene_id "MSTRG.85256"; transcript_id "MSTRG.85256.2"; exon_number "4";
X	StringTie	transcript	85465948	85481745	1000	+	.	gene_id "MSTRG.85256"; transcript_id "MSTRG.85256.3";
X	StringTie	exon	85465948	85466309	1000	+	.	gene_id "MSTRG.85256"; transcript_id "MSTRG.85256.3"; exon_number "1";
X	StringTie	exon	85468316	85468381	1000	+	.	gene_id "MSTRG.85256"; transcript_id "MSTRG.85256.3"; exon_number "2";
X	StringTie	exon	85471306	85471488	1000	+	.	gene_id "MSTRG.85256"; transcript_id "MSTRG.85256.3"; exon_number "3";
X	StringTie	exon	85481102	85481233	1000	+	.	gene_id "MSTRG.85256"; transcript_id "MSTRG.85256.3"; exon_number "4";
X	StringTie	exon	85481591	85481745	1000	+	.	gene_id "MSTRG.85256"; transcript_id "MSTRG.85256.3"; exon_number "5";
X	StringTie	transcript	85466179	85479527	1000	+	.	gene_id "MSTRG.85256"; transcript_id "MSTRG.85256.4";
X	StringTie	exon	85466179	85466309	1000	+	.	gene_id "MSTRG.85256"; transcript_id "MSTRG.85256.4"; exon_number "1";
X	StringTie	exon	85468316	85468381	1000	+	.	gene_id "MSTRG.85256"; transcript_id "MSTRG.85256.4"; exon_number "2";
X	StringTie	exon	85471306	85471488	1000	+	.	gene_id "MSTRG.85256"; transcript_id "MSTRG.85256.4"; exon_number "3";
X	StringTie	exon	85479312	85479527	1000	+	.	gene_id "MSTRG.85256"; transcript_id "MSTRG.85256.4"; exon_number "4";
X	StringTie	transcript	85467874	85481745	1000	+	.	gene_id "MSTRG.85256"; transcript_id "MSTRG.85256.5";
X	StringTie	exon	85467874	85467983	1000	+	.	gene_id "MSTRG.85256"; transcript_id "MSTRG.85256.5"; exon_number "1";
X	StringTie	exon	85468201	85468381	1000	+	.	gene_id "MSTRG.85256"; transcript_id "MSTRG.85256.5"; exon_number "2";
X	StringTie	exon	85471306	85471488	1000	+	.	gene_id "MSTRG.85256"; transcript_id "MSTRG.85256.5"; exon_number "3";
X	StringTie	exon	85479312	85479527	1000	+	.	gene_id "MSTRG.85256"; transcript_id "MSTRG.85256.5"; exon_number "4";
X	StringTie	exon	85481102	85481233	1000	+	.	gene_id "MSTRG.85256"; transcript_id "MSTRG.85256.5"; exon_number "5";
X	StringTie	exon	85481591	85481745	1000	+	.	gene_id "MSTRG.85256"; transcript_id "MSTRG.85256.5"; exon_number "6";
X	StringTie	transcript	85467874	85481745	1000	+	.	gene_id "MSTRG.85256"; transcript_id "MSTRG.85256.6";
X	StringTie	exon	85467874	85467983	1000	+	.	gene_id "MSTRG.85256"; transcript_id "MSTRG.85256.6"; exon_number "1";
X	StringTie	exon	85468204	85468381	1000	+	.	gene_id "MSTRG.85256"; transcript_id "MSTRG.85256.6"; exon_number "2";
X	StringTie	exon	85471306	85471488	1000	+	.	gene_id "MSTRG.85256"; transcript_id "MSTRG.85256.6"; exon_number "3";
X	StringTie	exon	85479312	85479527	1000	+	.	gene_id "MSTRG.85256"; transcript_id "MSTRG.85256.6"; exon_number "4";
X	StringTie	exon	85481102	85481233	1000	+	.	gene_id "MSTRG.85256"; transcript_id "MSTRG.85256.6"; exon_number "5";
X	StringTie	exon	85481591	85481745	1000	+	.	gene_id "MSTRG.85256"; transcript_id "MSTRG.85256.6"; exon_number "6";
X	StringTie	transcript	85467874	85481745	1000	+	.	gene_id "MSTRG.85256"; transcript_id "MSTRG.85256.7";
X	StringTie	exon	85467874	85467983	1000	+	.	gene_id "MSTRG.85256"; transcript_id "MSTRG.85256.7"; exon_number "1";
X	StringTie	exon	85468201	85468381	1000	+	.	gene_id "MSTRG.85256"; transcript_id "MSTRG.85256.7"; exon_number "2";
X	StringTie	exon	85471306	85471488	1000	+	.	gene_id "MSTRG.85256"; transcript_id "MSTRG.85256.7"; exon_number "3";
X	StringTie	exon	85481102	85481233	1000	+	.	gene_id "MSTRG.85256"; transcript_id "MSTRG.85256.7"; exon_number "4";
X	StringTie	exon	85481591	85481745	1000	+	.	gene_id "MSTRG.85256"; transcript_id "MSTRG.85256.7"; exon_number "5";
X	StringTie	transcript	85491481	85531376	1000	-	.	gene_id "MSTRG.85259"; transcript_id "MSTRG.85259.1";
X	StringTie	exon	85491481	85491561	1000	-	.	gene_id "MSTRG.85259"; transcript_id "MSTRG.85259.1"; exon_number "1";
X	StringTie	exon	85529212	85529342	1000	-	.	gene_id "MSTRG.85259"; transcript_id "MSTRG.85259.1"; exon_number "2";
X	StringTie	exon	85530840	85531376	1000	-	.	gene_id "MSTRG.85259"; transcript_id "MSTRG.85259.1"; exon_number "3";
X	StringTie	transcript	85528717	85531376	1000	-	.	gene_id "MSTRG.85259"; transcript_id "MSTRG.85259.2";
X	StringTie	exon	85528717	85529057	1000	-	.	gene_id "MSTRG.85259"; transcript_id "MSTRG.85259.2"; exon_number "1";
X	StringTie	exon	85529212	85529342	1000	-	.	gene_id "MSTRG.85259"; transcript_id "MSTRG.85259.2"; exon_number "2";
X	StringTie	exon	85530840	85531376	1000	-	.	gene_id "MSTRG.85259"; transcript_id "MSTRG.85259.2"; exon_number "3";
X	StringTie	transcript	85531386	85544182	1000	+	.	gene_id "MSTRG.85260"; transcript_id "MSTRG.85260.1";
X	StringTie	exon	85531386	85531866	1000	+	.	gene_id "MSTRG.85260"; transcript_id "MSTRG.85260.1"; exon_number "1";
X	StringTie	exon	85533744	85533885	1000	+	.	gene_id "MSTRG.85260"; transcript_id "MSTRG.85260.1"; exon_number "2";
X	StringTie	exon	85542333	85542516	1000	+	.	gene_id "MSTRG.85260"; transcript_id "MSTRG.85260.1"; exon_number "3";
X	StringTie	exon	85544009	85544182	1000	+	.	gene_id "MSTRG.85260"; transcript_id "MSTRG.85260.1"; exon_number "4";
X	StringTie	transcript	85531386	85544182	1000	+	.	gene_id "MSTRG.85260"; transcript_id "MSTRG.85260.2";
X	StringTie	exon	85531386	85531897	1000	+	.	gene_id "MSTRG.85260"; transcript_id "MSTRG.85260.2"; exon_number "1";
X	StringTie	exon	85533744	85533885	1000	+	.	gene_id "MSTRG.85260"; transcript_id "MSTRG.85260.2"; exon_number "2";
X	StringTie	exon	85542333	85542516	1000	+	.	gene_id "MSTRG.85260"; transcript_id "MSTRG.85260.2"; exon_number "3";
X	StringTie	exon	85544009	85544182	1000	+	.	gene_id "MSTRG.85260"; transcript_id "MSTRG.85260.2"; exon_number "4";
X	StringTie	transcript	85531573	85549437	1000	+	.	gene_id "MSTRG.85260"; transcript_id "MSTRG.85260.3";
X	StringTie	exon	85531573	85531866	1000	+	.	gene_id "MSTRG.85260"; transcript_id "MSTRG.85260.3"; exon_number "1";
X	StringTie	exon	85533744	85533885	1000	+	.	gene_id "MSTRG.85260"; transcript_id "MSTRG.85260.3"; exon_number "2";
X	StringTie	exon	85542333	85542516	1000	+	.	gene_id "MSTRG.85260"; transcript_id "MSTRG.85260.3"; exon_number "3";
X	StringTie	exon	85546042	85546111	1000	+	.	gene_id "MSTRG.85260"; transcript_id "MSTRG.85260.3"; exon_number "4";
X	StringTie	exon	85547932	85548005	1000	+	.	gene_id "MSTRG.85260"; transcript_id "MSTRG.85260.3"; exon_number "5";
X	StringTie	exon	85549373	85549437	1000	+	.	gene_id "MSTRG.85260"; transcript_id "MSTRG.85260.3"; exon_number "6";
X	StringTie	transcript	85531573	85544182	1000	+	.	gene_id "MSTRG.85260"; transcript_id "MSTRG.85260.4";
X	StringTie	exon	85531573	85531866	1000	+	.	gene_id "MSTRG.85260"; transcript_id "MSTRG.85260.4"; exon_number "1";
X	StringTie	exon	85533744	85533885	1000	+	.	gene_id "MSTRG.85260"; transcript_id "MSTRG.85260.4"; exon_number "2";
X	StringTie	exon	85542333	85542455	1000	+	.	gene_id "MSTRG.85260"; transcript_id "MSTRG.85260.4"; exon_number "3";
X	StringTie	exon	85544009	85544182	1000	+	.	gene_id "MSTRG.85260"; transcript_id "MSTRG.85260.4"; exon_number "4";
X	StringTie	transcript	85550284	85550927	1000	+	.	gene_id "MSTRG.85261"; transcript_id "MSTRG.85261.1";
X	StringTie	exon	85550284	85550927	1000	+	.	gene_id "MSTRG.85261"; transcript_id "MSTRG.85261.1"; exon_number "1";
X	StringTie	transcript	85551793	85553528	1000	+	.	gene_id "MSTRG.85262"; transcript_id "MSTRG.85262.1";
X	StringTie	exon	85551793	85551926	1000	+	.	gene_id "MSTRG.85262"; transcript_id "MSTRG.85262.1"; exon_number "1";
X	StringTie	exon	85552289	85552446	1000	+	.	gene_id "MSTRG.85262"; transcript_id "MSTRG.85262.1"; exon_number "2";
X	StringTie	exon	85552620	85552717	1000	+	.	gene_id "MSTRG.85262"; transcript_id "MSTRG.85262.1"; exon_number "3";
X	StringTie	exon	85552804	85552891	1000	+	.	gene_id "MSTRG.85262"; transcript_id "MSTRG.85262.1"; exon_number "4";
X	StringTie	exon	85553484	85553528	1000	+	.	gene_id "MSTRG.85262"; transcript_id "MSTRG.85262.1"; exon_number "5";
X	StringTie	transcript	85551793	85553528	1000	+	.	gene_id "MSTRG.85262"; transcript_id "MSTRG.85262.2";
X	StringTie	exon	85551793	85551926	1000	+	.	gene_id "MSTRG.85262"; transcript_id "MSTRG.85262.2"; exon_number "1";
X	StringTie	exon	85552289	85552449	1000	+	.	gene_id "MSTRG.85262"; transcript_id "MSTRG.85262.2"; exon_number "2";
X	StringTie	exon	85552620	85552717	1000	+	.	gene_id "MSTRG.85262"; transcript_id "MSTRG.85262.2"; exon_number "3";
X	StringTie	exon	85552804	85552891	1000	+	.	gene_id "MSTRG.85262"; transcript_id "MSTRG.85262.2"; exon_number "4";
X	StringTie	exon	85553484	85553528	1000	+	.	gene_id "MSTRG.85262"; transcript_id "MSTRG.85262.2"; exon_number "5";
X	StringTie	transcript	85551804	85552920	1000	+	.	gene_id "MSTRG.85262"; transcript_id "MSTRG.85262.3";
X	StringTie	exon	85551804	85551926	1000	+	.	gene_id "MSTRG.85262"; transcript_id "MSTRG.85262.3"; exon_number "1";
X	StringTie	exon	85552289	85552449	1000	+	.	gene_id "MSTRG.85262"; transcript_id "MSTRG.85262.3"; exon_number "2";
X	StringTie	exon	85552620	85552920	1000	+	.	gene_id "MSTRG.85262"; transcript_id "MSTRG.85262.3"; exon_number "3";
X	StringTie	transcript	85556131	85557136	1000	+	.	gene_id "MSTRG.85265"; transcript_id "MSTRG.85265.1";
X	StringTie	exon	85556131	85556261	1000	+	.	gene_id "MSTRG.85265"; transcript_id "MSTRG.85265.1"; exon_number "1";
X	StringTie	exon	85556341	85556415	1000	+	.	gene_id "MSTRG.85265"; transcript_id "MSTRG.85265.1"; exon_number "2";
X	StringTie	exon	85556703	85556809	1000	+	.	gene_id "MSTRG.85265"; transcript_id "MSTRG.85265.1"; exon_number "3";
X	StringTie	exon	85556885	85557014	1000	+	.	gene_id "MSTRG.85265"; transcript_id "MSTRG.85265.1"; exon_number "4";
X	StringTie	exon	85557101	85557136	1000	+	.	gene_id "MSTRG.85265"; transcript_id "MSTRG.85265.1"; exon_number "5";
X	StringTie	transcript	85564808	85575972	1000	+	.	gene_id "MSTRG.85266"; transcript_id "MSTRG.85266.1";
X	StringTie	exon	85564808	85565028	1000	+	.	gene_id "MSTRG.85266"; transcript_id "MSTRG.85266.1"; exon_number "1";
X	StringTie	exon	85572688	85572804	1000	+	.	gene_id "MSTRG.85266"; transcript_id "MSTRG.85266.1"; exon_number "2";
X	StringTie	exon	85572935	85572993	1000	+	.	gene_id "MSTRG.85266"; transcript_id "MSTRG.85266.1"; exon_number "3";
X	StringTie	exon	85573094	85573262	1000	+	.	gene_id "MSTRG.85266"; transcript_id "MSTRG.85266.1"; exon_number "4";
X	StringTie	exon	85573351	85573485	1000	+	.	gene_id "MSTRG.85266"; transcript_id "MSTRG.85266.1"; exon_number "5";
X	StringTie	exon	85574415	85574521	1000	+	.	gene_id "MSTRG.85266"; transcript_id "MSTRG.85266.1"; exon_number "6";
X	StringTie	exon	85574782	85574872	1000	+	.	gene_id "MSTRG.85266"; transcript_id "MSTRG.85266.1"; exon_number "7";
X	StringTie	exon	85574980	85575112	1000	+	.	gene_id "MSTRG.85266"; transcript_id "MSTRG.85266.1"; exon_number "8";
X	StringTie	exon	85575608	85575705	1000	+	.	gene_id "MSTRG.85266"; transcript_id "MSTRG.85266.1"; exon_number "9";
X	StringTie	exon	85575826	85575972	1000	+	.	gene_id "MSTRG.85266"; transcript_id "MSTRG.85266.1"; exon_number "10";
X	StringTie	transcript	85564887	85565586	1000	+	.	gene_id "MSTRG.85266"; transcript_id "MSTRG.85266.2";
X	StringTie	exon	85564887	85565028	1000	+	.	gene_id "MSTRG.85266"; transcript_id "MSTRG.85266.2"; exon_number "1";
X	StringTie	exon	85565557	85565586	1000	+	.	gene_id "MSTRG.85266"; transcript_id "MSTRG.85266.2"; exon_number "2";
X	StringTie	transcript	85564894	85572993	1000	+	.	gene_id "MSTRG.85266"; transcript_id "MSTRG.85266.3";
X	StringTie	exon	85564894	85564952	1000	+	.	gene_id "MSTRG.85266"; transcript_id "MSTRG.85266.3"; exon_number "1";
X	StringTie	exon	85572688	85572804	1000	+	.	gene_id "MSTRG.85266"; transcript_id "MSTRG.85266.3"; exon_number "2";
X	StringTie	exon	85572935	85572993	1000	+	.	gene_id "MSTRG.85266"; transcript_id "MSTRG.85266.3"; exon_number "3";
X	StringTie	transcript	85567990	85576155	1000	+	.	gene_id "MSTRG.85266"; transcript_id "MSTRG.85266.5";
X	StringTie	exon	85567990	85568231	1000	+	.	gene_id "MSTRG.85266"; transcript_id "MSTRG.85266.5"; exon_number "1";
X	StringTie	exon	85572688	85572804	1000	+	.	gene_id "MSTRG.85266"; transcript_id "MSTRG.85266.5"; exon_number "2";
X	StringTie	exon	85572935	85572993	1000	+	.	gene_id "MSTRG.85266"; transcript_id "MSTRG.85266.5"; exon_number "3";
X	StringTie	exon	85573094	85573262	1000	+	.	gene_id "MSTRG.85266"; transcript_id "MSTRG.85266.5"; exon_number "4";
X	StringTie	exon	85573351	85573485	1000	+	.	gene_id "MSTRG.85266"; transcript_id "MSTRG.85266.5"; exon_number "5";
X	StringTie	exon	85574415	85575112	1000	+	.	gene_id "MSTRG.85266"; transcript_id "MSTRG.85266.5"; exon_number "6";
X	StringTie	exon	85575608	85575705	1000	+	.	gene_id "MSTRG.85266"; transcript_id "MSTRG.85266.5"; exon_number "7";
X	StringTie	exon	85575826	85575972	1000	+	.	gene_id "MSTRG.85266"; transcript_id "MSTRG.85266.5"; exon_number "8";
X	StringTie	exon	85576104	85576155	1000	+	.	gene_id "MSTRG.85266"; transcript_id "MSTRG.85266.5"; exon_number "9";
X	StringTie	transcript	85567990	85575972	1000	+	.	gene_id "MSTRG.85266"; transcript_id "MSTRG.85266.6";
X	StringTie	exon	85567990	85568105	1000	+	.	gene_id "MSTRG.85266"; transcript_id "MSTRG.85266.6"; exon_number "1";
X	StringTie	exon	85572688	85572804	1000	+	.	gene_id "MSTRG.85266"; transcript_id "MSTRG.85266.6"; exon_number "2";
X	StringTie	exon	85572935	85572993	1000	+	.	gene_id "MSTRG.85266"; transcript_id "MSTRG.85266.6"; exon_number "3";
X	StringTie	exon	85573094	85573262	1000	+	.	gene_id "MSTRG.85266"; transcript_id "MSTRG.85266.6"; exon_number "4";
X	StringTie	exon	85573351	85573485	1000	+	.	gene_id "MSTRG.85266"; transcript_id "MSTRG.85266.6"; exon_number "5";
X	StringTie	exon	85574415	85574521	1000	+	.	gene_id "MSTRG.85266"; transcript_id "MSTRG.85266.6"; exon_number "6";
X	StringTie	exon	85574782	85574872	1000	+	.	gene_id "MSTRG.85266"; transcript_id "MSTRG.85266.6"; exon_number "7";
X	StringTie	exon	85574980	85575112	1000	+	.	gene_id "MSTRG.85266"; transcript_id "MSTRG.85266.6"; exon_number "8";
X	StringTie	exon	85575608	85575705	1000	+	.	gene_id "MSTRG.85266"; transcript_id "MSTRG.85266.6"; exon_number "9";
X	StringTie	exon	85575826	85575972	1000	+	.	gene_id "MSTRG.85266"; transcript_id "MSTRG.85266.6"; exon_number "10";
X	StringTie	transcript	85577039	85581938	1000	+	.	gene_id "MSTRG.85267"; transcript_id "MSTRG.85267.1";
X	StringTie	exon	85577039	85577195	1000	+	.	gene_id "MSTRG.85267"; transcript_id "MSTRG.85267.1"; exon_number "1";
X	StringTie	exon	85578837	85579002	1000	+	.	gene_id "MSTRG.85267"; transcript_id "MSTRG.85267.1"; exon_number "2";
X	StringTie	exon	85579139	85579335	1000	+	.	gene_id "MSTRG.85267"; transcript_id "MSTRG.85267.1"; exon_number "3";
X	StringTie	exon	85581617	85581938	1000	+	.	gene_id "MSTRG.85267"; transcript_id "MSTRG.85267.1"; exon_number "4";
X	StringTie	transcript	85584363	85586820	1000	+	.	gene_id "MSTRG.85269"; transcript_id "MSTRG.85269.1";
X	StringTie	exon	85584363	85584457	1000	+	.	gene_id "MSTRG.85269"; transcript_id "MSTRG.85269.1"; exon_number "1";
X	StringTie	exon	85584746	85584838	1000	+	.	gene_id "MSTRG.85269"; transcript_id "MSTRG.85269.1"; exon_number "2";
X	StringTie	exon	85584967	85585158	1000	+	.	gene_id "MSTRG.85269"; transcript_id "MSTRG.85269.1"; exon_number "3";
X	StringTie	exon	85586074	85586175	1000	+	.	gene_id "MSTRG.85269"; transcript_id "MSTRG.85269.1"; exon_number "4";
X	StringTie	exon	85586278	85586378	1000	+	.	gene_id "MSTRG.85269"; transcript_id "MSTRG.85269.1"; exon_number "5";
X	StringTie	exon	85586499	85586820	1000	+	.	gene_id "MSTRG.85269"; transcript_id "MSTRG.85269.1"; exon_number "6";
X	StringTie	transcript	85589812	85596838	1000	+	.	gene_id "MSTRG.85270"; transcript_id "MSTRG.85270.1";
X	StringTie	exon	85589812	85590329	1000	+	.	gene_id "MSTRG.85270"; transcript_id "MSTRG.85270.1"; exon_number "1";
X	StringTie	exon	85595689	85595896	1000	+	.	gene_id "MSTRG.85270"; transcript_id "MSTRG.85270.1"; exon_number "2";
X	StringTie	exon	85596504	85596637	1000	+	.	gene_id "MSTRG.85270"; transcript_id "MSTRG.85270.1"; exon_number "3";
X	StringTie	exon	85596740	85596838	1000	+	.	gene_id "MSTRG.85270"; transcript_id "MSTRG.85270.1"; exon_number "4";
X	StringTie	transcript	85589825	85596637	1000	+	.	gene_id "MSTRG.85270"; transcript_id "MSTRG.85270.2";
X	StringTie	exon	85589825	85590773	1000	+	.	gene_id "MSTRG.85270"; transcript_id "MSTRG.85270.2"; exon_number "1";
X	StringTie	exon	85595689	85595896	1000	+	.	gene_id "MSTRG.85270"; transcript_id "MSTRG.85270.2"; exon_number "2";
X	StringTie	exon	85596504	85596637	1000	+	.	gene_id "MSTRG.85270"; transcript_id "MSTRG.85270.2"; exon_number "3";
X	StringTie	transcript	85590009	85594599	1000	+	.	gene_id "MSTRG.85270"; transcript_id "MSTRG.85270.3";
X	StringTie	exon	85590009	85590329	1000	+	.	gene_id "MSTRG.85270"; transcript_id "MSTRG.85270.3"; exon_number "1";
X	StringTie	exon	85594497	85594599	1000	+	.	gene_id "MSTRG.85270"; transcript_id "MSTRG.85270.3"; exon_number "2";
X	StringTie	transcript	85595135	85596637	1000	+	.	gene_id "MSTRG.85270"; transcript_id "MSTRG.85270.5";
X	StringTie	exon	85595135	85595454	1000	+	.	gene_id "MSTRG.85270"; transcript_id "MSTRG.85270.5"; exon_number "1";
X	StringTie	exon	85595689	85595896	1000	+	.	gene_id "MSTRG.85270"; transcript_id "MSTRG.85270.5"; exon_number "2";
X	StringTie	exon	85596504	85596637	1000	+	.	gene_id "MSTRG.85270"; transcript_id "MSTRG.85270.5"; exon_number "3";
X	StringTie	transcript	85595135	85596222	1000	+	.	gene_id "MSTRG.85270"; transcript_id "MSTRG.85270.6";
X	StringTie	exon	85595135	85595454	1000	+	.	gene_id "MSTRG.85270"; transcript_id "MSTRG.85270.6"; exon_number "1";
X	StringTie	exon	85595689	85595896	1000	+	.	gene_id "MSTRG.85270"; transcript_id "MSTRG.85270.6"; exon_number "2";
X	StringTie	exon	85596159	85596222	1000	+	.	gene_id "MSTRG.85270"; transcript_id "MSTRG.85270.6"; exon_number "3";
X	StringTie	transcript	85597946	85599289	1000	+	.	gene_id "MSTRG.85272"; transcript_id "MSTRG.85272.1";
X	StringTie	exon	85597946	85597979	1000	+	.	gene_id "MSTRG.85272"; transcript_id "MSTRG.85272.1"; exon_number "1";
X	StringTie	exon	85598077	85598139	1000	+	.	gene_id "MSTRG.85272"; transcript_id "MSTRG.85272.1"; exon_number "2";
X	StringTie	exon	85598392	85598515	1000	+	.	gene_id "MSTRG.85272"; transcript_id "MSTRG.85272.1"; exon_number "3";
X	StringTie	exon	85598717	85598837	1000	+	.	gene_id "MSTRG.85272"; transcript_id "MSTRG.85272.1"; exon_number "4";
X	StringTie	exon	85598947	85599044	1000	+	.	gene_id "MSTRG.85272"; transcript_id "MSTRG.85272.1"; exon_number "5";
X	StringTie	exon	85599128	85599289	1000	+	.	gene_id "MSTRG.85272"; transcript_id "MSTRG.85272.1"; exon_number "6";
X	StringTie	transcript	85599553	85600741	1000	+	.	gene_id "MSTRG.85273"; transcript_id "MSTRG.85273.1";
X	StringTie	exon	85599553	85599593	1000	+	.	gene_id "MSTRG.85273"; transcript_id "MSTRG.85273.1"; exon_number "1";
X	StringTie	exon	85600376	85600453	1000	+	.	gene_id "MSTRG.85273"; transcript_id "MSTRG.85273.1"; exon_number "2";
X	StringTie	exon	85600554	85600741	1000	+	.	gene_id "MSTRG.85273"; transcript_id "MSTRG.85273.1"; exon_number "3";
X	StringTie	transcript	85599565	85600941	1000	+	.	gene_id "MSTRG.85273"; transcript_id "MSTRG.85273.2";
X	StringTie	exon	85599565	85599593	1000	+	.	gene_id "MSTRG.85273"; transcript_id "MSTRG.85273.2"; exon_number "1";
X	StringTie	exon	85600376	85600453	1000	+	.	gene_id "MSTRG.85273"; transcript_id "MSTRG.85273.2"; exon_number "2";
X	StringTie	exon	85600867	85600941	1000	+	.	gene_id "MSTRG.85273"; transcript_id "MSTRG.85273.2"; exon_number "3";
X	StringTie	transcript	85599565	85600741	1000	+	.	gene_id "MSTRG.85273"; transcript_id "MSTRG.85273.3";
X	StringTie	exon	85599565	85599593	1000	+	.	gene_id "MSTRG.85273"; transcript_id "MSTRG.85273.3"; exon_number "1";
X	StringTie	exon	85600399	85600453	1000	+	.	gene_id "MSTRG.85273"; transcript_id "MSTRG.85273.3"; exon_number "2";
X	StringTie	exon	85600554	85600741	1000	+	.	gene_id "MSTRG.85273"; transcript_id "MSTRG.85273.3"; exon_number "3";
X	StringTie	transcript	85604699	85613675	1000	+	.	gene_id "MSTRG.85274"; transcript_id "MSTRG.85274.1";
X	StringTie	exon	85604699	85605571	1000	+	.	gene_id "MSTRG.85274"; transcript_id "MSTRG.85274.1"; exon_number "1";
X	StringTie	exon	85611307	85611416	1000	+	.	gene_id "MSTRG.85274"; transcript_id "MSTRG.85274.1"; exon_number "2";
X	StringTie	exon	85611591	85611721	1000	+	.	gene_id "MSTRG.85274"; transcript_id "MSTRG.85274.1"; exon_number "3";
X	StringTie	exon	85612062	85612179	1000	+	.	gene_id "MSTRG.85274"; transcript_id "MSTRG.85274.1"; exon_number "4";
X	StringTie	exon	85612322	85612467	1000	+	.	gene_id "MSTRG.85274"; transcript_id "MSTRG.85274.1"; exon_number "5";
X	StringTie	exon	85612591	85612869	1000	+	.	gene_id "MSTRG.85274"; transcript_id "MSTRG.85274.1"; exon_number "6";
X	StringTie	exon	85613239	85613412	1000	+	.	gene_id "MSTRG.85274"; transcript_id "MSTRG.85274.1"; exon_number "7";
X	StringTie	exon	85613517	85613675	1000	+	.	gene_id "MSTRG.85274"; transcript_id "MSTRG.85274.1"; exon_number "8";
X	StringTie	transcript	85604699	85613283	1000	+	.	gene_id "MSTRG.85274"; transcript_id "MSTRG.85274.2";
X	StringTie	exon	85604699	85605571	1000	+	.	gene_id "MSTRG.85274"; transcript_id "MSTRG.85274.2"; exon_number "1";
X	StringTie	exon	85611307	85611416	1000	+	.	gene_id "MSTRG.85274"; transcript_id "MSTRG.85274.2"; exon_number "2";
X	StringTie	exon	85611591	85611721	1000	+	.	gene_id "MSTRG.85274"; transcript_id "MSTRG.85274.2"; exon_number "3";
X	StringTie	exon	85612062	85612179	1000	+	.	gene_id "MSTRG.85274"; transcript_id "MSTRG.85274.2"; exon_number "4";
X	StringTie	exon	85612322	85612467	1000	+	.	gene_id "MSTRG.85274"; transcript_id "MSTRG.85274.2"; exon_number "5";
X	StringTie	exon	85612591	85612652	1000	+	.	gene_id "MSTRG.85274"; transcript_id "MSTRG.85274.2"; exon_number "6";
X	StringTie	exon	85612770	85612869	1000	+	.	gene_id "MSTRG.85274"; transcript_id "MSTRG.85274.2"; exon_number "7";
X	StringTie	exon	85613239	85613283	1000	+	.	gene_id "MSTRG.85274"; transcript_id "MSTRG.85274.2"; exon_number "8";
X	StringTie	transcript	85604703	85612869	1000	+	.	gene_id "MSTRG.85274"; transcript_id "MSTRG.85274.3";
X	StringTie	exon	85604703	85604918	1000	+	.	gene_id "MSTRG.85274"; transcript_id "MSTRG.85274.3"; exon_number "1";
X	StringTie	exon	85611307	85611416	1000	+	.	gene_id "MSTRG.85274"; transcript_id "MSTRG.85274.3"; exon_number "2";
```
