## Supplemental_Files for "Transcription initiation mapping in 31 bovine tissues reveals complex promoter activity, pervasive transcription, and tissue-specific promoter usage": Supplemental_File_S1.gtf (part 80 of 81)

```
X	StringTie	exon	85611591	85611721	1000	+	.	gene_id "MSTRG.85274"; transcript_id "MSTRG.85274.3"; exon_number "3";
X	StringTie	exon	85612062	85612179	1000	+	.	gene_id "MSTRG.85274"; transcript_id "MSTRG.85274.3"; exon_number "4";
X	StringTie	exon	85612322	85612467	1000	+	.	gene_id "MSTRG.85274"; transcript_id "MSTRG.85274.3"; exon_number "5";
X	StringTie	exon	85612591	85612652	1000	+	.	gene_id "MSTRG.85274"; transcript_id "MSTRG.85274.3"; exon_number "6";
X	StringTie	exon	85612770	85612869	1000	+	.	gene_id "MSTRG.85274"; transcript_id "MSTRG.85274.3"; exon_number "7";
X	StringTie	transcript	85605421	85612769	1000	+	.	gene_id "MSTRG.85274"; transcript_id "MSTRG.85274.5";
X	StringTie	exon	85605421	85605571	1000	+	.	gene_id "MSTRG.85274"; transcript_id "MSTRG.85274.5"; exon_number "1";
X	StringTie	exon	85611307	85611416	1000	+	.	gene_id "MSTRG.85274"; transcript_id "MSTRG.85274.5"; exon_number "2";
X	StringTie	exon	85611510	85611721	1000	+	.	gene_id "MSTRG.85274"; transcript_id "MSTRG.85274.5"; exon_number "3";
X	StringTie	exon	85612062	85612179	1000	+	.	gene_id "MSTRG.85274"; transcript_id "MSTRG.85274.5"; exon_number "4";
X	StringTie	exon	85612322	85612467	1000	+	.	gene_id "MSTRG.85274"; transcript_id "MSTRG.85274.5"; exon_number "5";
X	StringTie	exon	85612591	85612769	1000	+	.	gene_id "MSTRG.85274"; transcript_id "MSTRG.85274.5"; exon_number "6";
X	StringTie	transcript	85618587	85619641	1000	+	.	gene_id "MSTRG.85276"; transcript_id "MSTRG.85276.1";
X	StringTie	exon	85618587	85618601	1000	+	.	gene_id "MSTRG.85276"; transcript_id "MSTRG.85276.1"; exon_number "1";
X	StringTie	exon	85618707	85618822	1000	+	.	gene_id "MSTRG.85276"; transcript_id "MSTRG.85276.1"; exon_number "2";
X	StringTie	exon	85618996	85619084	1000	+	.	gene_id "MSTRG.85276"; transcript_id "MSTRG.85276.1"; exon_number "3";
X	StringTie	exon	85619164	85619641	1000	+	.	gene_id "MSTRG.85276"; transcript_id "MSTRG.85276.1"; exon_number "4";
X	StringTie	transcript	85706579	85743004	1000	+	.	gene_id "MSTRG.85277"; transcript_id "MSTRG.85277.1";
X	StringTie	exon	85706579	85706976	1000	+	.	gene_id "MSTRG.85277"; transcript_id "MSTRG.85277.1"; exon_number "1";
X	StringTie	exon	85709775	85709981	1000	+	.	gene_id "MSTRG.85277"; transcript_id "MSTRG.85277.1"; exon_number "2";
X	StringTie	exon	85736360	85736486	1000	+	.	gene_id "MSTRG.85277"; transcript_id "MSTRG.85277.1"; exon_number "3";
X	StringTie	exon	85736779	85736874	1000	+	.	gene_id "MSTRG.85277"; transcript_id "MSTRG.85277.1"; exon_number "4";
X	StringTie	exon	85742966	85743004	1000	+	.	gene_id "MSTRG.85277"; transcript_id "MSTRG.85277.1"; exon_number "5";
X	StringTie	transcript	85706593	85710505	1000	+	.	gene_id "MSTRG.85277"; transcript_id "MSTRG.85277.2";
X	StringTie	exon	85706593	85706976	1000	+	.	gene_id "MSTRG.85277"; transcript_id "MSTRG.85277.2"; exon_number "1";
X	StringTie	exon	85709775	85709981	1000	+	.	gene_id "MSTRG.85277"; transcript_id "MSTRG.85277.2"; exon_number "2";
X	StringTie	exon	85710082	85710505	1000	+	.	gene_id "MSTRG.85277"; transcript_id "MSTRG.85277.2"; exon_number "3";
X	StringTie	transcript	85706593	85710505	1000	+	.	gene_id "MSTRG.85277"; transcript_id "MSTRG.85277.3";
X	StringTie	exon	85706593	85707052	1000	+	.	gene_id "MSTRG.85277"; transcript_id "MSTRG.85277.3"; exon_number "1";
X	StringTie	exon	85709775	85710505	1000	+	.	gene_id "MSTRG.85277"; transcript_id "MSTRG.85277.3"; exon_number "2";
X	StringTie	transcript	85706593	85710505	1000	+	.	gene_id "MSTRG.85277"; transcript_id "MSTRG.85277.4";
X	StringTie	exon	85706593	85707052	1000	+	.	gene_id "MSTRG.85277"; transcript_id "MSTRG.85277.4"; exon_number "1";
X	StringTie	exon	85709775	85709981	1000	+	.	gene_id "MSTRG.85277"; transcript_id "MSTRG.85277.4"; exon_number "2";
X	StringTie	exon	85710082	85710505	1000	+	.	gene_id "MSTRG.85277"; transcript_id "MSTRG.85277.4"; exon_number "3";
X	StringTie	transcript	85706853	85709945	1000	+	.	gene_id "MSTRG.85277"; transcript_id "MSTRG.85277.5";
X	StringTie	exon	85706853	85706952	1000	+	.	gene_id "MSTRG.85277"; transcript_id "MSTRG.85277.5"; exon_number "1";
X	StringTie	exon	85709775	85709945	1000	+	.	gene_id "MSTRG.85277"; transcript_id "MSTRG.85277.5"; exon_number "2";
X	StringTie	transcript	85772410	85812998	1000	-	.	gene_id "MSTRG.85278"; transcript_id "MSTRG.85278.2";
X	StringTie	exon	85772410	85773030	1000	-	.	gene_id "MSTRG.85278"; transcript_id "MSTRG.85278.2"; exon_number "1";
X	StringTie	exon	85783050	85783145	1000	-	.	gene_id "MSTRG.85278"; transcript_id "MSTRG.85278.2"; exon_number "2";
X	StringTie	exon	85783411	85783531	1000	-	.	gene_id "MSTRG.85278"; transcript_id "MSTRG.85278.2"; exon_number "3";
X	StringTie	exon	85796032	85796266	1000	-	.	gene_id "MSTRG.85278"; transcript_id "MSTRG.85278.2"; exon_number "4";
X	StringTie	exon	85812790	85812998	1000	-	.	gene_id "MSTRG.85278"; transcript_id "MSTRG.85278.2"; exon_number "5";
X	StringTie	transcript	85772768	85812998	1000	-	.	gene_id "MSTRG.85278"; transcript_id "MSTRG.85278.4";
X	StringTie	exon	85772768	85773030	1000	-	.	gene_id "MSTRG.85278"; transcript_id "MSTRG.85278.4"; exon_number "1";
X	StringTie	exon	85783050	85783145	1000	-	.	gene_id "MSTRG.85278"; transcript_id "MSTRG.85278.4"; exon_number "2";
X	StringTie	exon	85783411	85783531	1000	-	.	gene_id "MSTRG.85278"; transcript_id "MSTRG.85278.4"; exon_number "3";
X	StringTie	exon	85812790	85812998	1000	-	.	gene_id "MSTRG.85278"; transcript_id "MSTRG.85278.4"; exon_number "4";
X	StringTie	transcript	85766037	85766452	1000	-	.	gene_id "MSTRG.85280"; transcript_id "MSTRG.85280.1";
X	StringTie	exon	85766037	85766452	1000	-	.	gene_id "MSTRG.85280"; transcript_id "MSTRG.85280.1"; exon_number "1";
X	StringTie	transcript	85874256	85874779	1000	-	.	gene_id "MSTRG.85282"; transcript_id "MSTRG.85282.1";
X	StringTie	exon	85874256	85874779	1000	-	.	gene_id "MSTRG.85282"; transcript_id "MSTRG.85282.1"; exon_number "1";
X	StringTie	transcript	85876258	85888503	1000	+	.	gene_id "MSTRG.85283"; transcript_id "MSTRG.85283.1";
X	StringTie	exon	85876258	85876580	1000	+	.	gene_id "MSTRG.85283"; transcript_id "MSTRG.85283.1"; exon_number "1";
X	StringTie	exon	85888284	85888503	1000	+	.	gene_id "MSTRG.85283"; transcript_id "MSTRG.85283.1"; exon_number "2";
X	StringTie	transcript	85918673	85924415	1000	+	.	gene_id "MSTRG.85286"; transcript_id "MSTRG.85286.1";
X	StringTie	exon	85918673	85918921	1000	+	.	gene_id "MSTRG.85286"; transcript_id "MSTRG.85286.1"; exon_number "1";
X	StringTie	exon	85920578	85920732	1000	+	.	gene_id "MSTRG.85286"; transcript_id "MSTRG.85286.1"; exon_number "2";
X	StringTie	exon	85920876	85920979	1000	+	.	gene_id "MSTRG.85286"; transcript_id "MSTRG.85286.1"; exon_number "3";
X	StringTie	exon	85921765	85921867	1000	+	.	gene_id "MSTRG.85286"; transcript_id "MSTRG.85286.1"; exon_number "4";
X	StringTie	exon	85921951	85922105	1000	+	.	gene_id "MSTRG.85286"; transcript_id "MSTRG.85286.1"; exon_number "5";
X	StringTie	exon	85922218	85922316	1000	+	.	gene_id "MSTRG.85286"; transcript_id "MSTRG.85286.1"; exon_number "6";
X	StringTie	exon	85923734	85923890	1000	+	.	gene_id "MSTRG.85286"; transcript_id "MSTRG.85286.1"; exon_number "7";
X	StringTie	exon	85923995	85924022	1000	+	.	gene_id "MSTRG.85286"; transcript_id "MSTRG.85286.1"; exon_number "8";
X	StringTie	exon	85924102	85924247	1000	+	.	gene_id "MSTRG.85286"; transcript_id "MSTRG.85286.1"; exon_number "9";
X	StringTie	exon	85924342	85924415	1000	+	.	gene_id "MSTRG.85286"; transcript_id "MSTRG.85286.1"; exon_number "10";
X	StringTie	transcript	85918673	85924247	1000	+	.	gene_id "MSTRG.85286"; transcript_id "MSTRG.85286.2";
X	StringTie	exon	85918673	85918921	1000	+	.	gene_id "MSTRG.85286"; transcript_id "MSTRG.85286.2"; exon_number "1";
X	StringTie	exon	85920578	85920732	1000	+	.	gene_id "MSTRG.85286"; transcript_id "MSTRG.85286.2"; exon_number "2";
X	StringTie	exon	85920876	85920979	1000	+	.	gene_id "MSTRG.85286"; transcript_id "MSTRG.85286.2"; exon_number "3";
X	StringTie	exon	85921765	85921867	1000	+	.	gene_id "MSTRG.85286"; transcript_id "MSTRG.85286.2"; exon_number "4";
X	StringTie	exon	85921951	85922105	1000	+	.	gene_id "MSTRG.85286"; transcript_id "MSTRG.85286.2"; exon_number "5";
X	StringTie	exon	85922218	85922316	1000	+	.	gene_id "MSTRG.85286"; transcript_id "MSTRG.85286.2"; exon_number "6";
X	StringTie	exon	85923749	85923890	1000	+	.	gene_id "MSTRG.85286"; transcript_id "MSTRG.85286.2"; exon_number "7";
X	StringTie	exon	85923995	85924022	1000	+	.	gene_id "MSTRG.85286"; transcript_id "MSTRG.85286.2"; exon_number "8";
X	StringTie	exon	85924102	85924247	1000	+	.	gene_id "MSTRG.85286"; transcript_id "MSTRG.85286.2"; exon_number "9";
X	StringTie	transcript	85918673	85923890	1000	+	.	gene_id "MSTRG.85286"; transcript_id "MSTRG.85286.3";
X	StringTie	exon	85918673	85918921	1000	+	.	gene_id "MSTRG.85286"; transcript_id "MSTRG.85286.3"; exon_number "1";
X	StringTie	exon	85920578	85920732	1000	+	.	gene_id "MSTRG.85286"; transcript_id "MSTRG.85286.3"; exon_number "2";
X	StringTie	exon	85920876	85920979	1000	+	.	gene_id "MSTRG.85286"; transcript_id "MSTRG.85286.3"; exon_number "3";
X	StringTie	exon	85921765	85921950	1000	+	.	gene_id "MSTRG.85286"; transcript_id "MSTRG.85286.3"; exon_number "4";
X	StringTie	exon	85923749	85923890	1000	+	.	gene_id "MSTRG.85286"; transcript_id "MSTRG.85286.3"; exon_number "5";
X	StringTie	transcript	85918673	85923890	1000	+	.	gene_id "MSTRG.85286"; transcript_id "MSTRG.85286.4";
X	StringTie	exon	85918673	85918921	1000	+	.	gene_id "MSTRG.85286"; transcript_id "MSTRG.85286.4"; exon_number "1";
X	StringTie	exon	85920578	85920732	1000	+	.	gene_id "MSTRG.85286"; transcript_id "MSTRG.85286.4"; exon_number "2";
X	StringTie	exon	85920876	85920979	1000	+	.	gene_id "MSTRG.85286"; transcript_id "MSTRG.85286.4"; exon_number "3";
X	StringTie	exon	85921765	85921867	1000	+	.	gene_id "MSTRG.85286"; transcript_id "MSTRG.85286.4"; exon_number "4";
X	StringTie	exon	85921951	85922105	1000	+	.	gene_id "MSTRG.85286"; transcript_id "MSTRG.85286.4"; exon_number "5";
X	StringTie	exon	85922218	85922316	1000	+	.	gene_id "MSTRG.85286"; transcript_id "MSTRG.85286.4"; exon_number "6";
X	StringTie	exon	85923798	85923890	1000	+	.	gene_id "MSTRG.85286"; transcript_id "MSTRG.85286.4"; exon_number "7";
X	StringTie	transcript	85918687	85923890	1000	+	.	gene_id "MSTRG.85286"; transcript_id "MSTRG.85286.5";
X	StringTie	exon	85918687	85918921	1000	+	.	gene_id "MSTRG.85286"; transcript_id "MSTRG.85286.5"; exon_number "1";
X	StringTie	exon	85920578	85920732	1000	+	.	gene_id "MSTRG.85286"; transcript_id "MSTRG.85286.5"; exon_number "2";
X	StringTie	exon	85920876	85920979	1000	+	.	gene_id "MSTRG.85286"; transcript_id "MSTRG.85286.5"; exon_number "3";
X	StringTie	exon	85921765	85921867	1000	+	.	gene_id "MSTRG.85286"; transcript_id "MSTRG.85286.5"; exon_number "4";
X	StringTie	exon	85921951	85922105	1000	+	.	gene_id "MSTRG.85286"; transcript_id "MSTRG.85286.5"; exon_number "5";
X	StringTie	exon	85922218	85922316	1000	+	.	gene_id "MSTRG.85286"; transcript_id "MSTRG.85286.5"; exon_number "6";
X	StringTie	exon	85923723	85923890	1000	+	.	gene_id "MSTRG.85286"; transcript_id "MSTRG.85286.5"; exon_number "7";
X	StringTie	transcript	85918691	85923890	1000	+	.	gene_id "MSTRG.85286"; transcript_id "MSTRG.85286.6";
X	StringTie	exon	85918691	85918921	1000	+	.	gene_id "MSTRG.85286"; transcript_id "MSTRG.85286.6"; exon_number "1";
X	StringTie	exon	85920578	85920732	1000	+	.	gene_id "MSTRG.85286"; transcript_id "MSTRG.85286.6"; exon_number "2";
X	StringTie	exon	85920876	85920979	1000	+	.	gene_id "MSTRG.85286"; transcript_id "MSTRG.85286.6"; exon_number "3";
X	StringTie	exon	85921765	85921950	1000	+	.	gene_id "MSTRG.85286"; transcript_id "MSTRG.85286.6"; exon_number "4";
X	StringTie	exon	85923734	85923890	1000	+	.	gene_id "MSTRG.85286"; transcript_id "MSTRG.85286.6"; exon_number "5";
X	StringTie	transcript	85918691	85923890	1000	+	.	gene_id "MSTRG.85286"; transcript_id "MSTRG.85286.7";
X	StringTie	exon	85918691	85918921	1000	+	.	gene_id "MSTRG.85286"; transcript_id "MSTRG.85286.7"; exon_number "1";
X	StringTie	exon	85920578	85920732	1000	+	.	gene_id "MSTRG.85286"; transcript_id "MSTRG.85286.7"; exon_number "2";
X	StringTie	exon	85920876	85920979	1000	+	.	gene_id "MSTRG.85286"; transcript_id "MSTRG.85286.7"; exon_number "3";
X	StringTie	exon	85921765	85921831	1000	+	.	gene_id "MSTRG.85286"; transcript_id "MSTRG.85286.7"; exon_number "4";
X	StringTie	exon	85921951	85922105	1000	+	.	gene_id "MSTRG.85286"; transcript_id "MSTRG.85286.7"; exon_number "5";
X	StringTie	exon	85922218	85922316	1000	+	.	gene_id "MSTRG.85286"; transcript_id "MSTRG.85286.7"; exon_number "6";
X	StringTie	exon	85923749	85923890	1000	+	.	gene_id "MSTRG.85286"; transcript_id "MSTRG.85286.7"; exon_number "7";
X	StringTie	transcript	85918730	85923890	1000	+	.	gene_id "MSTRG.85286"; transcript_id "MSTRG.85286.8";
X	StringTie	exon	85918730	85918921	1000	+	.	gene_id "MSTRG.85286"; transcript_id "MSTRG.85286.8"; exon_number "1";
X	StringTie	exon	85920578	85920732	1000	+	.	gene_id "MSTRG.85286"; transcript_id "MSTRG.85286.8"; exon_number "2";
X	StringTie	exon	85920876	85920979	1000	+	.	gene_id "MSTRG.85286"; transcript_id "MSTRG.85286.8"; exon_number "3";
X	StringTie	exon	85921765	85921867	1000	+	.	gene_id "MSTRG.85286"; transcript_id "MSTRG.85286.8"; exon_number "4";
X	StringTie	exon	85921951	85922064	1000	+	.	gene_id "MSTRG.85286"; transcript_id "MSTRG.85286.8"; exon_number "5";
X	StringTie	exon	85922218	85922316	1000	+	.	gene_id "MSTRG.85286"; transcript_id "MSTRG.85286.8"; exon_number "6";
X	StringTie	exon	85923749	85923890	1000	+	.	gene_id "MSTRG.85286"; transcript_id "MSTRG.85286.8"; exon_number "7";
X	StringTie	transcript	85918730	85923890	1000	+	.	gene_id "MSTRG.85286"; transcript_id "MSTRG.85286.9";
X	StringTie	exon	85918730	85918921	1000	+	.	gene_id "MSTRG.85286"; transcript_id "MSTRG.85286.9"; exon_number "1";
X	StringTie	exon	85920578	85920732	1000	+	.	gene_id "MSTRG.85286"; transcript_id "MSTRG.85286.9"; exon_number "2";
X	StringTie	exon	85920876	85920979	1000	+	.	gene_id "MSTRG.85286"; transcript_id "MSTRG.85286.9"; exon_number "3";
X	StringTie	exon	85921765	85921867	1000	+	.	gene_id "MSTRG.85286"; transcript_id "MSTRG.85286.9"; exon_number "4";
X	StringTie	exon	85921951	85922064	1000	+	.	gene_id "MSTRG.85286"; transcript_id "MSTRG.85286.9"; exon_number "5";
X	StringTie	exon	85922218	85922316	1000	+	.	gene_id "MSTRG.85286"; transcript_id "MSTRG.85286.9"; exon_number "6";
X	StringTie	exon	85923734	85923890	1000	+	.	gene_id "MSTRG.85286"; transcript_id "MSTRG.85286.9"; exon_number "7";
X	StringTie	transcript	85918842	85924186	1000	+	.	gene_id "MSTRG.85286"; transcript_id "MSTRG.85286.10";
X	StringTie	exon	85918842	85918921	1000	+	.	gene_id "MSTRG.85286"; transcript_id "MSTRG.85286.10"; exon_number "1";
X	StringTie	exon	85921765	85921867	1000	+	.	gene_id "MSTRG.85286"; transcript_id "MSTRG.85286.10"; exon_number "2";
X	StringTie	exon	85921951	85922105	1000	+	.	gene_id "MSTRG.85286"; transcript_id "MSTRG.85286.10"; exon_number "3";
X	StringTie	exon	85922218	85922316	1000	+	.	gene_id "MSTRG.85286"; transcript_id "MSTRG.85286.10"; exon_number "4";
X	StringTie	exon	85923734	85923890	1000	+	.	gene_id "MSTRG.85286"; transcript_id "MSTRG.85286.10"; exon_number "5";
X	StringTie	exon	85923995	85924022	1000	+	.	gene_id "MSTRG.85286"; transcript_id "MSTRG.85286.10"; exon_number "6";
X	StringTie	exon	85924102	85924186	1000	+	.	gene_id "MSTRG.85286"; transcript_id "MSTRG.85286.10"; exon_number "7";
X	StringTie	transcript	85918842	85924186	1000	+	.	gene_id "MSTRG.85286"; transcript_id "MSTRG.85286.11";
X	StringTie	exon	85918842	85918921	1000	+	.	gene_id "MSTRG.85286"; transcript_id "MSTRG.85286.11"; exon_number "1";
X	StringTie	exon	85921765	85921867	1000	+	.	gene_id "MSTRG.85286"; transcript_id "MSTRG.85286.11"; exon_number "2";
X	StringTie	exon	85921951	85922105	1000	+	.	gene_id "MSTRG.85286"; transcript_id "MSTRG.85286.11"; exon_number "3";
X	StringTie	exon	85922218	85922316	1000	+	.	gene_id "MSTRG.85286"; transcript_id "MSTRG.85286.11"; exon_number "4";
X	StringTie	exon	85923749	85923890	1000	+	.	gene_id "MSTRG.85286"; transcript_id "MSTRG.85286.11"; exon_number "5";
X	StringTie	exon	85923995	85924022	1000	+	.	gene_id "MSTRG.85286"; transcript_id "MSTRG.85286.11"; exon_number "6";
X	StringTie	exon	85924102	85924186	1000	+	.	gene_id "MSTRG.85286"; transcript_id "MSTRG.85286.11"; exon_number "7";
X	StringTie	transcript	85920430	85923890	1000	+	.	gene_id "MSTRG.85286"; transcript_id "MSTRG.85286.12";
X	StringTie	exon	85920430	85920487	1000	+	.	gene_id "MSTRG.85286"; transcript_id "MSTRG.85286.12"; exon_number "1";
X	StringTie	exon	85920578	85920732	1000	+	.	gene_id "MSTRG.85286"; transcript_id "MSTRG.85286.12"; exon_number "2";
X	StringTie	exon	85920876	85920979	1000	+	.	gene_id "MSTRG.85286"; transcript_id "MSTRG.85286.12"; exon_number "3";
X	StringTie	exon	85921765	85921867	1000	+	.	gene_id "MSTRG.85286"; transcript_id "MSTRG.85286.12"; exon_number "4";
X	StringTie	exon	85921951	85922105	1000	+	.	gene_id "MSTRG.85286"; transcript_id "MSTRG.85286.12"; exon_number "5";
X	StringTie	exon	85922218	85922316	1000	+	.	gene_id "MSTRG.85286"; transcript_id "MSTRG.85286.12"; exon_number "6";
X	StringTie	exon	85923749	85923890	1000	+	.	gene_id "MSTRG.85286"; transcript_id "MSTRG.85286.12"; exon_number "7";
X	StringTie	transcript	85920436	85923890	1000	+	.	gene_id "MSTRG.85286"; transcript_id "MSTRG.85286.13";
X	StringTie	exon	85920436	85920487	1000	+	.	gene_id "MSTRG.85286"; transcript_id "MSTRG.85286.13"; exon_number "1";
X	StringTie	exon	85920578	85920732	1000	+	.	gene_id "MSTRG.85286"; transcript_id "MSTRG.85286.13"; exon_number "2";
X	StringTie	exon	85920876	85920979	1000	+	.	gene_id "MSTRG.85286"; transcript_id "MSTRG.85286.13"; exon_number "3";
X	StringTie	exon	85921765	85921867	1000	+	.	gene_id "MSTRG.85286"; transcript_id "MSTRG.85286.13"; exon_number "4";
X	StringTie	exon	85921951	85922105	1000	+	.	gene_id "MSTRG.85286"; transcript_id "MSTRG.85286.13"; exon_number "5";
X	StringTie	exon	85922218	85922316	1000	+	.	gene_id "MSTRG.85286"; transcript_id "MSTRG.85286.13"; exon_number "6";
X	StringTie	exon	85923734	85923890	1000	+	.	gene_id "MSTRG.85286"; transcript_id "MSTRG.85286.13"; exon_number "7";
X	StringTie	transcript	85927044	85927488	1000	+	.	gene_id "MSTRG.85287"; transcript_id "MSTRG.85287.1";
X	StringTie	exon	85927044	85927102	1000	+	.	gene_id "MSTRG.85287"; transcript_id "MSTRG.85287.1"; exon_number "1";
X	StringTie	exon	85927338	85927488	1000	+	.	gene_id "MSTRG.85287"; transcript_id "MSTRG.85287.1"; exon_number "2";
X	StringTie	transcript	85930239	85932128	1000	-	.	gene_id "MSTRG.85291"; transcript_id "MSTRG.85291.1";
X	StringTie	exon	85930239	85930352	1000	-	.	gene_id "MSTRG.85291"; transcript_id "MSTRG.85291.1"; exon_number "1";
X	StringTie	exon	85932022	85932128	1000	-	.	gene_id "MSTRG.85291"; transcript_id "MSTRG.85291.1"; exon_number "2";
X	StringTie	transcript	85931331	85936829	1000	-	.	gene_id "MSTRG.85291"; transcript_id "MSTRG.85291.2";
X	StringTie	exon	85931331	85931922	1000	-	.	gene_id "MSTRG.85291"; transcript_id "MSTRG.85291.2"; exon_number "1";
X	StringTie	exon	85932022	85932109	1000	-	.	gene_id "MSTRG.85291"; transcript_id "MSTRG.85291.2"; exon_number "2";
X	StringTie	exon	85932491	85932637	1000	-	.	gene_id "MSTRG.85291"; transcript_id "MSTRG.85291.2"; exon_number "3";
X	StringTie	exon	85933902	85934004	1000	-	.	gene_id "MSTRG.85291"; transcript_id "MSTRG.85291.2"; exon_number "4";
X	StringTie	exon	85934105	85934179	1000	-	.	gene_id "MSTRG.85291"; transcript_id "MSTRG.85291.2"; exon_number "5";
X	StringTie	exon	85934279	85934421	1000	-	.	gene_id "MSTRG.85291"; transcript_id "MSTRG.85291.2"; exon_number "6";
X	StringTie	exon	85935478	85935540	1000	-	.	gene_id "MSTRG.85291"; transcript_id "MSTRG.85291.2"; exon_number "7";
X	StringTie	exon	85936694	85936829	1000	-	.	gene_id "MSTRG.85291"; transcript_id "MSTRG.85291.2"; exon_number "8";
X	StringTie	transcript	85931424	85932128	1000	-	.	gene_id "MSTRG.85291"; transcript_id "MSTRG.85291.3";
X	StringTie	exon	85931424	85931497	1000	-	.	gene_id "MSTRG.85291"; transcript_id "MSTRG.85291.3"; exon_number "1";
X	StringTie	exon	85931612	85931922	1000	-	.	gene_id "MSTRG.85291"; transcript_id "MSTRG.85291.3"; exon_number "2";
X	StringTie	exon	85932022	85932128	1000	-	.	gene_id "MSTRG.85291"; transcript_id "MSTRG.85291.3"; exon_number "3";
X	StringTie	transcript	85934396	85992849	1000	-	.	gene_id "MSTRG.85291"; transcript_id "MSTRG.85291.4";
X	StringTie	exon	85934396	85934421	1000	-	.	gene_id "MSTRG.85291"; transcript_id "MSTRG.85291.4"; exon_number "1";
X	StringTie	exon	85935478	85935540	1000	-	.	gene_id "MSTRG.85291"; transcript_id "MSTRG.85291.4"; exon_number "2";
X	StringTie	exon	85973923	85974012	1000	-	.	gene_id "MSTRG.85291"; transcript_id "MSTRG.85291.4"; exon_number "3";
X	StringTie	exon	85974185	85974341	1000	-	.	gene_id "MSTRG.85291"; transcript_id "MSTRG.85291.4"; exon_number "4";
X	StringTie	exon	85976641	85976732	1000	-	.	gene_id "MSTRG.85291"; transcript_id "MSTRG.85291.4"; exon_number "5";
X	StringTie	exon	85976839	85976896	1000	-	.	gene_id "MSTRG.85291"; transcript_id "MSTRG.85291.4"; exon_number "6";
X	StringTie	exon	85992325	85992849	1000	-	.	gene_id "MSTRG.85291"; transcript_id "MSTRG.85291.4"; exon_number "7";
X	StringTie	transcript	85939517	85943555	1000	+	.	gene_id "MSTRG.85292"; transcript_id "MSTRG.85292.1";
X	StringTie	exon	85939517	85939792	1000	+	.	gene_id "MSTRG.85292"; transcript_id "MSTRG.85292.1"; exon_number "1";
X	StringTie	exon	85940666	85940794	1000	+	.	gene_id "MSTRG.85292"; transcript_id "MSTRG.85292.1"; exon_number "2";
X	StringTie	exon	85941549	85941628	1000	+	.	gene_id "MSTRG.85292"; transcript_id "MSTRG.85292.1"; exon_number "3";
X	StringTie	exon	85941811	85941937	1000	+	.	gene_id "MSTRG.85292"; transcript_id "MSTRG.85292.1"; exon_number "4";
X	StringTie	exon	85942192	85942316	1000	+	.	gene_id "MSTRG.85292"; transcript_id "MSTRG.85292.1"; exon_number "5";
X	StringTie	exon	85943285	85943555	1000	+	.	gene_id "MSTRG.85292"; transcript_id "MSTRG.85292.1"; exon_number "6";
X	StringTie	transcript	85939517	85943555	1000	+	.	gene_id "MSTRG.85292"; transcript_id "MSTRG.85292.2";
X	StringTie	exon	85939517	85939792	1000	+	.	gene_id "MSTRG.85292"; transcript_id "MSTRG.85292.2"; exon_number "1";
X	StringTie	exon	85940666	85940794	1000	+	.	gene_id "MSTRG.85292"; transcript_id "MSTRG.85292.2"; exon_number "2";
X	StringTie	exon	85941549	85941628	1000	+	.	gene_id "MSTRG.85292"; transcript_id "MSTRG.85292.2"; exon_number "3";
X	StringTie	exon	85942192	85942316	1000	+	.	gene_id "MSTRG.85292"; transcript_id "MSTRG.85292.2"; exon_number "4";
X	StringTie	exon	85943285	85943555	1000	+	.	gene_id "MSTRG.85292"; transcript_id "MSTRG.85292.2"; exon_number "5";
X	StringTie	transcript	85939517	85943555	1000	+	.	gene_id "MSTRG.85292"; transcript_id "MSTRG.85292.3";
X	StringTie	exon	85939517	85939792	1000	+	.	gene_id "MSTRG.85292"; transcript_id "MSTRG.85292.3"; exon_number "1";
X	StringTie	exon	85941549	85941628	1000	+	.	gene_id "MSTRG.85292"; transcript_id "MSTRG.85292.3"; exon_number "2";
X	StringTie	exon	85941811	85941937	1000	+	.	gene_id "MSTRG.85292"; transcript_id "MSTRG.85292.3"; exon_number "3";
X	StringTie	exon	85942192	85942316	1000	+	.	gene_id "MSTRG.85292"; transcript_id "MSTRG.85292.3"; exon_number "4";
X	StringTie	exon	85943285	85943555	1000	+	.	gene_id "MSTRG.85292"; transcript_id "MSTRG.85292.3"; exon_number "5";
X	StringTie	transcript	85939517	85943555	1000	+	.	gene_id "MSTRG.85292"; transcript_id "MSTRG.85292.4";
X	StringTie	exon	85939517	85939792	1000	+	.	gene_id "MSTRG.85292"; transcript_id "MSTRG.85292.4"; exon_number "1";
X	StringTie	exon	85940666	85940794	1000	+	.	gene_id "MSTRG.85292"; transcript_id "MSTRG.85292.4"; exon_number "2";
X	StringTie	exon	85941549	85941628	1000	+	.	gene_id "MSTRG.85292"; transcript_id "MSTRG.85292.4"; exon_number "3";
X	StringTie	exon	85941811	85941937	1000	+	.	gene_id "MSTRG.85292"; transcript_id "MSTRG.85292.4"; exon_number "4";
X	StringTie	exon	85943285	85943555	1000	+	.	gene_id "MSTRG.85292"; transcript_id "MSTRG.85292.4"; exon_number "5";
X	StringTie	transcript	85996327	85996886	1000	-	.	gene_id "MSTRG.85293"; transcript_id "MSTRG.85293.1";
X	StringTie	exon	85996327	85996886	1000	-	.	gene_id "MSTRG.85293"; transcript_id "MSTRG.85293.1"; exon_number "1";
X	StringTie	transcript	85999624	86003255	1000	-	.	gene_id "MSTRG.85296"; transcript_id "MSTRG.85296.1";
X	StringTie	exon	85999624	85999797	1000	-	.	gene_id "MSTRG.85296"; transcript_id "MSTRG.85296.1"; exon_number "1";
X	StringTie	exon	85999981	86000480	1000	-	.	gene_id "MSTRG.85296"; transcript_id "MSTRG.85296.1"; exon_number "2";
X	StringTie	exon	86000952	86001130	1000	-	.	gene_id "MSTRG.85296"; transcript_id "MSTRG.85296.1"; exon_number "3";
X	StringTie	exon	86002327	86002477	1000	-	.	gene_id "MSTRG.85296"; transcript_id "MSTRG.85296.1"; exon_number "4";
X	StringTie	exon	86002560	86003255	1000	-	.	gene_id "MSTRG.85296"; transcript_id "MSTRG.85296.1"; exon_number "5";
X	StringTie	transcript	85999697	86003255	1000	-	.	gene_id "MSTRG.85296"; transcript_id "MSTRG.85296.2";
X	StringTie	exon	85999697	85999797	1000	-	.	gene_id "MSTRG.85296"; transcript_id "MSTRG.85296.2"; exon_number "1";
X	StringTie	exon	85999981	86000172	1000	-	.	gene_id "MSTRG.85296"; transcript_id "MSTRG.85296.2"; exon_number "2";
X	StringTie	exon	86000310	86000480	1000	-	.	gene_id "MSTRG.85296"; transcript_id "MSTRG.85296.2"; exon_number "3";
X	StringTie	exon	86000952	86001130	1000	-	.	gene_id "MSTRG.85296"; transcript_id "MSTRG.85296.2"; exon_number "4";
X	StringTie	exon	86002327	86002477	1000	-	.	gene_id "MSTRG.85296"; transcript_id "MSTRG.85296.2"; exon_number "5";
X	StringTie	exon	86002560	86003255	1000	-	.	gene_id "MSTRG.85296"; transcript_id "MSTRG.85296.2"; exon_number "6";
X	StringTie	transcript	85999981	86003255	1000	-	.	gene_id "MSTRG.85296"; transcript_id "MSTRG.85296.3";
X	StringTie	exon	85999981	86000172	1000	-	.	gene_id "MSTRG.85296"; transcript_id "MSTRG.85296.3"; exon_number "1";
X	StringTie	exon	86000310	86000480	1000	-	.	gene_id "MSTRG.85296"; transcript_id "MSTRG.85296.3"; exon_number "2";
X	StringTie	exon	86001036	86001130	1000	-	.	gene_id "MSTRG.85296"; transcript_id "MSTRG.85296.3"; exon_number "3";
X	StringTie	exon	86002327	86002477	1000	-	.	gene_id "MSTRG.85296"; transcript_id "MSTRG.85296.3"; exon_number "4";
X	StringTie	exon	86002560	86003255	1000	-	.	gene_id "MSTRG.85296"; transcript_id "MSTRG.85296.3"; exon_number "5";
X	StringTie	transcript	86000649	86003255	1000	-	.	gene_id "MSTRG.85296"; transcript_id "MSTRG.85296.4";
X	StringTie	exon	86000649	86000679	1000	-	.	gene_id "MSTRG.85296"; transcript_id "MSTRG.85296.4"; exon_number "1";
X	StringTie	exon	86000952	86001130	1000	-	.	gene_id "MSTRG.85296"; transcript_id "MSTRG.85296.4"; exon_number "2";
X	StringTie	exon	86002327	86002477	1000	-	.	gene_id "MSTRG.85296"; transcript_id "MSTRG.85296.4"; exon_number "3";
X	StringTie	exon	86002560	86003255	1000	-	.	gene_id "MSTRG.85296"; transcript_id "MSTRG.85296.4"; exon_number "4";
X	StringTie	transcript	86001385	86003255	1000	-	.	gene_id "MSTRG.85296"; transcript_id "MSTRG.85296.5";
X	StringTie	exon	86001385	86001444	1000	-	.	gene_id "MSTRG.85296"; transcript_id "MSTRG.85296.5"; exon_number "1";
X	StringTie	exon	86002327	86002477	1000	-	.	gene_id "MSTRG.85296"; transcript_id "MSTRG.85296.5"; exon_number "2";
X	StringTie	exon	86002560	86003255	1000	-	.	gene_id "MSTRG.85296"; transcript_id "MSTRG.85296.5"; exon_number "3";
X	StringTie	transcript	86007528	86008070	1000	-	.	gene_id "MSTRG.85297"; transcript_id "MSTRG.85297.1";
X	StringTie	exon	86007528	86008070	1000	-	.	gene_id "MSTRG.85297"; transcript_id "MSTRG.85297.1"; exon_number "1";
X	StringTie	transcript	86008159	86022570	1000	-	.	gene_id "MSTRG.85298"; transcript_id "MSTRG.85298.1";
X	StringTie	exon	86008159	86008478	1000	-	.	gene_id "MSTRG.85298"; transcript_id "MSTRG.85298.1"; exon_number "1";
X	StringTie	exon	86008563	86008664	1000	-	.	gene_id "MSTRG.85298"; transcript_id "MSTRG.85298.1"; exon_number "2";
X	StringTie	exon	86009350	86009817	1000	-	.	gene_id "MSTRG.85298"; transcript_id "MSTRG.85298.1"; exon_number "3";
X	StringTie	exon	86010474	86010917	1000	-	.	gene_id "MSTRG.85298"; transcript_id "MSTRG.85298.1"; exon_number "4";
X	StringTie	exon	86013278	86013521	1000	-	.	gene_id "MSTRG.85298"; transcript_id "MSTRG.85298.1"; exon_number "5";
X	StringTie	exon	86022389	86022570	1000	-	.	gene_id "MSTRG.85298"; transcript_id "MSTRG.85298.1"; exon_number "6";
X	StringTie	transcript	86009784	86022570	1000	-	.	gene_id "MSTRG.85298"; transcript_id "MSTRG.85298.4";
X	StringTie	exon	86009784	86009817	1000	-	.	gene_id "MSTRG.85298"; transcript_id "MSTRG.85298.4"; exon_number "1";
X	StringTie	exon	86010474	86010589	1000	-	.	gene_id "MSTRG.85298"; transcript_id "MSTRG.85298.4"; exon_number "2";
X	StringTie	exon	86013278	86013551	1000	-	.	gene_id "MSTRG.85298"; transcript_id "MSTRG.85298.4"; exon_number "3";
X	StringTie	exon	86022389	86022570	1000	-	.	gene_id "MSTRG.85298"; transcript_id "MSTRG.85298.4"; exon_number "4";
X	StringTie	transcript	86010472	86022570	1000	-	.	gene_id "MSTRG.85298"; transcript_id "MSTRG.85298.5";
X	StringTie	exon	86010472	86010917	1000	-	.	gene_id "MSTRG.85298"; transcript_id "MSTRG.85298.5"; exon_number "1";
X	StringTie	exon	86013278	86013551	1000	-	.	gene_id "MSTRG.85298"; transcript_id "MSTRG.85298.5"; exon_number "2";
X	StringTie	exon	86022389	86022570	1000	-	.	gene_id "MSTRG.85298"; transcript_id "MSTRG.85298.5"; exon_number "3";
X	StringTie	transcript	86011473	86022570	1000	-	.	gene_id "MSTRG.85298"; transcript_id "MSTRG.85298.7";
X	StringTie	exon	86011473	86011498	1000	-	.	gene_id "MSTRG.85298"; transcript_id "MSTRG.85298.7"; exon_number "1";
X	StringTie	exon	86013278	86013521	1000	-	.	gene_id "MSTRG.85298"; transcript_id "MSTRG.85298.7"; exon_number "2";
X	StringTie	exon	86022389	86022570	1000	-	.	gene_id "MSTRG.85298"; transcript_id "MSTRG.85298.7"; exon_number "3";
X	StringTie	transcript	86022694	86022852	1000	+	.	gene_id "MSTRG.85299"; transcript_id "MSTRG.85299.1";
X	StringTie	exon	86022694	86022852	1000	+	.	gene_id "MSTRG.85299"; transcript_id "MSTRG.85299.1"; exon_number "1";
X	StringTie	transcript	86023606	86030143	1000	-	.	gene_id "MSTRG.85301"; transcript_id "MSTRG.85301.1";
X	StringTie	exon	86023606	86023778	1000	-	.	gene_id "MSTRG.85301"; transcript_id "MSTRG.85301.1"; exon_number "1";
X	StringTie	exon	86023994	86024057	1000	-	.	gene_id "MSTRG.85301"; transcript_id "MSTRG.85301.1"; exon_number "2";
X	StringTie	exon	86028132	86028239	1000	-	.	gene_id "MSTRG.85301"; transcript_id "MSTRG.85301.1"; exon_number "3";
X	StringTie	exon	86028506	86028573	1000	-	.	gene_id "MSTRG.85301"; transcript_id "MSTRG.85301.1"; exon_number "4";
X	StringTie	exon	86028709	86028790	1000	-	.	gene_id "MSTRG.85301"; transcript_id "MSTRG.85301.1"; exon_number "5";
X	StringTie	exon	86029785	86029891	1000	-	.	gene_id "MSTRG.85301"; transcript_id "MSTRG.85301.1"; exon_number "6";
X	StringTie	exon	86030077	86030143	1000	-	.	gene_id "MSTRG.85301"; transcript_id "MSTRG.85301.1"; exon_number "7";
X	StringTie	transcript	86023664	86030143	1000	-	.	gene_id "MSTRG.85301"; transcript_id "MSTRG.85301.2";
X	StringTie	exon	86023664	86023778	1000	-	.	gene_id "MSTRG.85301"; transcript_id "MSTRG.85301.2"; exon_number "1";
X	StringTie	exon	86023994	86024057	1000	-	.	gene_id "MSTRG.85301"; transcript_id "MSTRG.85301.2"; exon_number "2";
X	StringTie	exon	86028132	86028239	1000	-	.	gene_id "MSTRG.85301"; transcript_id "MSTRG.85301.2"; exon_number "3";
X	StringTie	exon	86028709	86028790	1000	-	.	gene_id "MSTRG.85301"; transcript_id "MSTRG.85301.2"; exon_number "4";
X	StringTie	exon	86029785	86029891	1000	-	.	gene_id "MSTRG.85301"; transcript_id "MSTRG.85301.2"; exon_number "5";
X	StringTie	exon	86030077	86030143	1000	-	.	gene_id "MSTRG.85301"; transcript_id "MSTRG.85301.2"; exon_number "6";
X	StringTie	transcript	86023665	86030143	1000	-	.	gene_id "MSTRG.85301"; transcript_id "MSTRG.85301.3";
X	StringTie	exon	86023665	86023778	1000	-	.	gene_id "MSTRG.85301"; transcript_id "MSTRG.85301.3"; exon_number "1";
X	StringTie	exon	86023994	86024057	1000	-	.	gene_id "MSTRG.85301"; transcript_id "MSTRG.85301.3"; exon_number "2";
X	StringTie	exon	86028506	86028573	1000	-	.	gene_id "MSTRG.85301"; transcript_id "MSTRG.85301.3"; exon_number "3";
X	StringTie	exon	86028709	86028790	1000	-	.	gene_id "MSTRG.85301"; transcript_id "MSTRG.85301.3"; exon_number "4";
X	StringTie	exon	86029785	86029891	1000	-	.	gene_id "MSTRG.85301"; transcript_id "MSTRG.85301.3"; exon_number "5";
X	StringTie	exon	86030077	86030143	1000	-	.	gene_id "MSTRG.85301"; transcript_id "MSTRG.85301.3"; exon_number "6";
X	StringTie	transcript	86023665	86030143	1000	-	.	gene_id "MSTRG.85301"; transcript_id "MSTRG.85301.4";
X	StringTie	exon	86023665	86023778	1000	-	.	gene_id "MSTRG.85301"; transcript_id "MSTRG.85301.4"; exon_number "1";
X	StringTie	exon	86023994	86024057	1000	-	.	gene_id "MSTRG.85301"; transcript_id "MSTRG.85301.4"; exon_number "2";
X	StringTie	exon	86028709	86028790	1000	-	.	gene_id "MSTRG.85301"; transcript_id "MSTRG.85301.4"; exon_number "3";
X	StringTie	exon	86029785	86029891	1000	-	.	gene_id "MSTRG.85301"; transcript_id "MSTRG.85301.4"; exon_number "4";
X	StringTie	exon	86030077	86030143	1000	-	.	gene_id "MSTRG.85301"; transcript_id "MSTRG.85301.4"; exon_number "5";
X	StringTie	transcript	86023702	86030143	1000	-	.	gene_id "MSTRG.85301"; transcript_id "MSTRG.85301.5";
X	StringTie	exon	86023702	86023770	1000	-	.	gene_id "MSTRG.85301"; transcript_id "MSTRG.85301.5"; exon_number "1";
X	StringTie	exon	86023994	86024057	1000	-	.	gene_id "MSTRG.85301"; transcript_id "MSTRG.85301.5"; exon_number "2";
X	StringTie	exon	86028132	86028239	1000	-	.	gene_id "MSTRG.85301"; transcript_id "MSTRG.85301.5"; exon_number "3";
X	StringTie	exon	86028506	86028573	1000	-	.	gene_id "MSTRG.85301"; transcript_id "MSTRG.85301.5"; exon_number "4";
X	StringTie	exon	86028709	86028790	1000	-	.	gene_id "MSTRG.85301"; transcript_id "MSTRG.85301.5"; exon_number "5";
X	StringTie	exon	86029785	86029891	1000	-	.	gene_id "MSTRG.85301"; transcript_id "MSTRG.85301.5"; exon_number "6";
X	StringTie	exon	86030077	86030143	1000	-	.	gene_id "MSTRG.85301"; transcript_id "MSTRG.85301.5"; exon_number "7";
X	StringTie	transcript	86073019	86073495	1000	-	.	gene_id "MSTRG.85303"; transcript_id "MSTRG.85303.1";
X	StringTie	exon	86073019	86073495	1000	-	.	gene_id "MSTRG.85303"; transcript_id "MSTRG.85303.1"; exon_number "1";
X	StringTie	transcript	86077155	86077683	1000	-	.	gene_id "MSTRG.85304"; transcript_id "MSTRG.85304.1";
X	StringTie	exon	86077155	86077683	1000	-	.	gene_id "MSTRG.85304"; transcript_id "MSTRG.85304.1"; exon_number "1";
X	StringTie	transcript	86089609	86090119	1000	-	.	gene_id "MSTRG.85305"; transcript_id "MSTRG.85305.1";
X	StringTie	exon	86089609	86090119	1000	-	.	gene_id "MSTRG.85305"; transcript_id "MSTRG.85305.1"; exon_number "1";
X	StringTie	transcript	86118384	86143659	1000	-	.	gene_id "MSTRG.85306"; transcript_id "MSTRG.85306.1";
X	StringTie	exon	86118384	86118695	1000	-	.	gene_id "MSTRG.85306"; transcript_id "MSTRG.85306.1"; exon_number "1";
X	StringTie	exon	86118865	86118985	1000	-	.	gene_id "MSTRG.85306"; transcript_id "MSTRG.85306.1"; exon_number "2";
X	StringTie	exon	86121422	86121547	1000	-	.	gene_id "MSTRG.85306"; transcript_id "MSTRG.85306.1"; exon_number "3";
X	StringTie	exon	86131361	86131607	1000	-	.	gene_id "MSTRG.85306"; transcript_id "MSTRG.85306.1"; exon_number "4";
X	StringTie	exon	86143550	86143659	1000	-	.	gene_id "MSTRG.85306"; transcript_id "MSTRG.85306.1"; exon_number "5";
X	StringTie	transcript	86118481	86143659	1000	-	.	gene_id "MSTRG.85306"; transcript_id "MSTRG.85306.2";
X	StringTie	exon	86118481	86118595	1000	-	.	gene_id "MSTRG.85306"; transcript_id "MSTRG.85306.2"; exon_number "1";
X	StringTie	exon	86118865	86118985	1000	-	.	gene_id "MSTRG.85306"; transcript_id "MSTRG.85306.2"; exon_number "2";
X	StringTie	exon	86121422	86121547	1000	-	.	gene_id "MSTRG.85306"; transcript_id "MSTRG.85306.2"; exon_number "3";
X	StringTie	exon	86143550	86143659	1000	-	.	gene_id "MSTRG.85306"; transcript_id "MSTRG.85306.2"; exon_number "4";
X	StringTie	transcript	86120442	86143659	1000	-	.	gene_id "MSTRG.85306"; transcript_id "MSTRG.85306.4";
X	StringTie	exon	86120442	86120469	1000	-	.	gene_id "MSTRG.85306"; transcript_id "MSTRG.85306.4"; exon_number "1";
X	StringTie	exon	86121422	86121547	1000	-	.	gene_id "MSTRG.85306"; transcript_id "MSTRG.85306.4"; exon_number "2";
X	StringTie	exon	86131361	86131607	1000	-	.	gene_id "MSTRG.85306"; transcript_id "MSTRG.85306.4"; exon_number "3";
X	StringTie	exon	86143530	86143659	1000	-	.	gene_id "MSTRG.85306"; transcript_id "MSTRG.85306.4"; exon_number "4";
X	StringTie	transcript	86120923	86143659	1000	-	.	gene_id "MSTRG.85306"; transcript_id "MSTRG.85306.5";
X	StringTie	exon	86120923	86120953	1000	-	.	gene_id "MSTRG.85306"; transcript_id "MSTRG.85306.5"; exon_number "1";
X	StringTie	exon	86121422	86121547	1000	-	.	gene_id "MSTRG.85306"; transcript_id "MSTRG.85306.5"; exon_number "2";
X	StringTie	exon	86143550	86143659	1000	-	.	gene_id "MSTRG.85306"; transcript_id "MSTRG.85306.5"; exon_number "3";
X	StringTie	transcript	86234500	86339469	1000	+	.	gene_id "MSTRG.85307"; transcript_id "MSTRG.85307.1";
X	StringTie	exon	86234500	86234620	1000	+	.	gene_id "MSTRG.85307"; transcript_id "MSTRG.85307.1"; exon_number "1";
X	StringTie	exon	86246560	86246806	1000	+	.	gene_id "MSTRG.85307"; transcript_id "MSTRG.85307.1"; exon_number "2";
X	StringTie	exon	86311169	86311295	1000	+	.	gene_id "MSTRG.85307"; transcript_id "MSTRG.85307.1"; exon_number "3";
X	StringTie	exon	86321528	86321623	1000	+	.	gene_id "MSTRG.85307"; transcript_id "MSTRG.85307.1"; exon_number "4";
X	StringTie	exon	86338898	86339469	1000	+	.	gene_id "MSTRG.85307"; transcript_id "MSTRG.85307.1"; exon_number "5";
X	StringTie	transcript	86234511	86339469	1000	+	.	gene_id "MSTRG.85307"; transcript_id "MSTRG.85307.2";
X	StringTie	exon	86234511	86234620	1000	+	.	gene_id "MSTRG.85307"; transcript_id "MSTRG.85307.2"; exon_number "1";
X	StringTie	exon	86311169	86311295	1000	+	.	gene_id "MSTRG.85307"; transcript_id "MSTRG.85307.2"; exon_number "2";
X	StringTie	exon	86321528	86321623	1000	+	.	gene_id "MSTRG.85307"; transcript_id "MSTRG.85307.2"; exon_number "3";
X	StringTie	exon	86338898	86339469	1000	+	.	gene_id "MSTRG.85307"; transcript_id "MSTRG.85307.2"; exon_number "4";
X	StringTie	transcript	86234511	86354698	1000	+	.	gene_id "MSTRG.85307"; transcript_id "MSTRG.85307.3";
X	StringTie	exon	86234511	86234620	1000	+	.	gene_id "MSTRG.85307"; transcript_id "MSTRG.85307.3"; exon_number "1";
X	StringTie	exon	86311169	86311295	1000	+	.	gene_id "MSTRG.85307"; transcript_id "MSTRG.85307.3"; exon_number "2";
X	StringTie	exon	86321528	86321623	1000	+	.	gene_id "MSTRG.85307"; transcript_id "MSTRG.85307.3"; exon_number "3";
X	StringTie	exon	86353676	86353797	1000	+	.	gene_id "MSTRG.85307"; transcript_id "MSTRG.85307.3"; exon_number "4";
X	StringTie	exon	86354434	86354698	1000	+	.	gene_id "MSTRG.85307"; transcript_id "MSTRG.85307.3"; exon_number "5";
X	StringTie	transcript	86234511	86354033	1000	+	.	gene_id "MSTRG.85307"; transcript_id "MSTRG.85307.4";
X	StringTie	exon	86234511	86234620	1000	+	.	gene_id "MSTRG.85307"; transcript_id "MSTRG.85307.4"; exon_number "1";
X	StringTie	exon	86246560	86246806	1000	+	.	gene_id "MSTRG.85307"; transcript_id "MSTRG.85307.4"; exon_number "2";
X	StringTie	exon	86311169	86311295	1000	+	.	gene_id "MSTRG.85307"; transcript_id "MSTRG.85307.4"; exon_number "3";
X	StringTie	exon	86321528	86321623	1000	+	.	gene_id "MSTRG.85307"; transcript_id "MSTRG.85307.4"; exon_number "4";
X	StringTie	exon	86353676	86354033	1000	+	.	gene_id "MSTRG.85307"; transcript_id "MSTRG.85307.4"; exon_number "5";
X	StringTie	transcript	86234511	86353797	1000	+	.	gene_id "MSTRG.85307"; transcript_id "MSTRG.85307.5";
X	StringTie	exon	86234511	86234640	1000	+	.	gene_id "MSTRG.85307"; transcript_id "MSTRG.85307.5"; exon_number "1";
X	StringTie	exon	86246560	86246806	1000	+	.	gene_id "MSTRG.85307"; transcript_id "MSTRG.85307.5"; exon_number "2";
X	StringTie	exon	86311169	86311295	1000	+	.	gene_id "MSTRG.85307"; transcript_id "MSTRG.85307.5"; exon_number "3";
X	StringTie	exon	86353676	86353797	1000	+	.	gene_id "MSTRG.85307"; transcript_id "MSTRG.85307.5"; exon_number "4";
X	StringTie	transcript	86234516	86308618	1000	+	.	gene_id "MSTRG.85307"; transcript_id "MSTRG.85307.6";
X	StringTie	exon	86234516	86234620	1000	+	.	gene_id "MSTRG.85307"; transcript_id "MSTRG.85307.6"; exon_number "1";
X	StringTie	exon	86308506	86308618	1000	+	.	gene_id "MSTRG.85307"; transcript_id "MSTRG.85307.6"; exon_number "2";
X	StringTie	transcript	86234533	86322397	1000	+	.	gene_id "MSTRG.85307"; transcript_id "MSTRG.85307.7";
X	StringTie	exon	86234533	86234640	1000	+	.	gene_id "MSTRG.85307"; transcript_id "MSTRG.85307.7"; exon_number "1";
X	StringTie	exon	86311169	86311295	1000	+	.	gene_id "MSTRG.85307"; transcript_id "MSTRG.85307.7"; exon_number "2";
X	StringTie	exon	86321528	86322397	1000	+	.	gene_id "MSTRG.85307"; transcript_id "MSTRG.85307.7"; exon_number "3";
X	StringTie	transcript	86234540	86276149	1000	+	.	gene_id "MSTRG.85307"; transcript_id "MSTRG.85307.8";
X	StringTie	exon	86234540	86234620	1000	+	.	gene_id "MSTRG.85307"; transcript_id "MSTRG.85307.8"; exon_number "1";
X	StringTie	exon	86246560	86246806	1000	+	.	gene_id "MSTRG.85307"; transcript_id "MSTRG.85307.8"; exon_number "2";
X	StringTie	exon	86276039	86276149	1000	+	.	gene_id "MSTRG.85307"; transcript_id "MSTRG.85307.8"; exon_number "3";
X	StringTie	transcript	86420741	86421468	1000	-	.	gene_id "MSTRG.85312"; transcript_id "MSTRG.85312.1";
X	StringTie	exon	86420741	86421468	1000	-	.	gene_id "MSTRG.85312"; transcript_id "MSTRG.85312.1"; exon_number "1";
X	StringTie	transcript	86424327	86446081	1000	-	.	gene_id "MSTRG.85314"; transcript_id "MSTRG.85314.1";
X	StringTie	exon	86424327	86424708	1000	-	.	gene_id "MSTRG.85314"; transcript_id "MSTRG.85314.1"; exon_number "1";
X	StringTie	exon	86429393	86429488	1000	-	.	gene_id "MSTRG.85314"; transcript_id "MSTRG.85314.1"; exon_number "2";
X	StringTie	exon	86429800	86429932	1000	-	.	gene_id "MSTRG.85314"; transcript_id "MSTRG.85314.1"; exon_number "3";
X	StringTie	exon	86444645	86444704	1000	-	.	gene_id "MSTRG.85314"; transcript_id "MSTRG.85314.1"; exon_number "4";
X	StringTie	exon	86445545	86445727	1000	-	.	gene_id "MSTRG.85314"; transcript_id "MSTRG.85314.1"; exon_number "5";
X	StringTie	exon	86445940	86446081	1000	-	.	gene_id "MSTRG.85314"; transcript_id "MSTRG.85314.1"; exon_number "6";
X	StringTie	transcript	86424401	86446081	1000	-	.	gene_id "MSTRG.85314"; transcript_id "MSTRG.85314.2";
X	StringTie	exon	86424401	86424708	1000	-	.	gene_id "MSTRG.85314"; transcript_id "MSTRG.85314.2"; exon_number "1";
X	StringTie	exon	86429393	86429488	1000	-	.	gene_id "MSTRG.85314"; transcript_id "MSTRG.85314.2"; exon_number "2";
X	StringTie	exon	86429800	86429884	1000	-	.	gene_id "MSTRG.85314"; transcript_id "MSTRG.85314.2"; exon_number "3";
X	StringTie	exon	86444645	86444704	1000	-	.	gene_id "MSTRG.85314"; transcript_id "MSTRG.85314.2"; exon_number "4";
X	StringTie	exon	86445940	86446081	1000	-	.	gene_id "MSTRG.85314"; transcript_id "MSTRG.85314.2"; exon_number "5";
X	StringTie	transcript	86424453	86446081	1000	-	.	gene_id "MSTRG.85314"; transcript_id "MSTRG.85314.3";
X	StringTie	exon	86424453	86424708	1000	-	.	gene_id "MSTRG.85314"; transcript_id "MSTRG.85314.3"; exon_number "1";
X	StringTie	exon	86429393	86429488	1000	-	.	gene_id "MSTRG.85314"; transcript_id "MSTRG.85314.3"; exon_number "2";
X	StringTie	exon	86429800	86429932	1000	-	.	gene_id "MSTRG.85314"; transcript_id "MSTRG.85314.3"; exon_number "3";
X	StringTie	exon	86444645	86444704	1000	-	.	gene_id "MSTRG.85314"; transcript_id "MSTRG.85314.3"; exon_number "4";
X	StringTie	exon	86445940	86446081	1000	-	.	gene_id "MSTRG.85314"; transcript_id "MSTRG.85314.3"; exon_number "5";
X	StringTie	transcript	86424453	86446081	1000	-	.	gene_id "MSTRG.85314"; transcript_id "MSTRG.85314.4";
X	StringTie	exon	86424453	86424708	1000	-	.	gene_id "MSTRG.85314"; transcript_id "MSTRG.85314.4"; exon_number "1";
X	StringTie	exon	86429393	86429488	1000	-	.	gene_id "MSTRG.85314"; transcript_id "MSTRG.85314.4"; exon_number "2";
X	StringTie	exon	86429800	86429884	1000	-	.	gene_id "MSTRG.85314"; transcript_id "MSTRG.85314.4"; exon_number "3";
X	StringTie	exon	86444645	86444704	1000	-	.	gene_id "MSTRG.85314"; transcript_id "MSTRG.85314.4"; exon_number "4";
X	StringTie	exon	86445545	86445727	1000	-	.	gene_id "MSTRG.85314"; transcript_id "MSTRG.85314.4"; exon_number "5";
X	StringTie	exon	86445940	86446081	1000	-	.	gene_id "MSTRG.85314"; transcript_id "MSTRG.85314.4"; exon_number "6";
X	StringTie	transcript	86424453	86446081	1000	-	.	gene_id "MSTRG.85314"; transcript_id "MSTRG.85314.5";
X	StringTie	exon	86424453	86424708	1000	-	.	gene_id "MSTRG.85314"; transcript_id "MSTRG.85314.5"; exon_number "1";
X	StringTie	exon	86429393	86429488	1000	-	.	gene_id "MSTRG.85314"; transcript_id "MSTRG.85314.5"; exon_number "2";
X	StringTie	exon	86429800	86429932	1000	-	.	gene_id "MSTRG.85314"; transcript_id "MSTRG.85314.5"; exon_number "3";
X	StringTie	exon	86444645	86444667	1000	-	.	gene_id "MSTRG.85314"; transcript_id "MSTRG.85314.5"; exon_number "4";
X	StringTie	exon	86445940	86446081	1000	-	.	gene_id "MSTRG.85314"; transcript_id "MSTRG.85314.5"; exon_number "5";
X	StringTie	transcript	86424465	86446081	1000	-	.	gene_id "MSTRG.85314"; transcript_id "MSTRG.85314.6";
X	StringTie	exon	86424465	86424708	1000	-	.	gene_id "MSTRG.85314"; transcript_id "MSTRG.85314.6"; exon_number "1";
X	StringTie	exon	86429393	86429488	1000	-	.	gene_id "MSTRG.85314"; transcript_id "MSTRG.85314.6"; exon_number "2";
X	StringTie	exon	86429800	86429932	1000	-	.	gene_id "MSTRG.85314"; transcript_id "MSTRG.85314.6"; exon_number "3";
X	StringTie	exon	86444645	86444667	1000	-	.	gene_id "MSTRG.85314"; transcript_id "MSTRG.85314.6"; exon_number "4";
X	StringTie	exon	86445545	86445727	1000	-	.	gene_id "MSTRG.85314"; transcript_id "MSTRG.85314.6"; exon_number "5";
X	StringTie	exon	86445940	86446081	1000	-	.	gene_id "MSTRG.85314"; transcript_id "MSTRG.85314.6"; exon_number "6";
X	StringTie	transcript	86424470	86446081	1000	-	.	gene_id "MSTRG.85314"; transcript_id "MSTRG.85314.7";
X	StringTie	exon	86424470	86424708	1000	-	.	gene_id "MSTRG.85314"; transcript_id "MSTRG.85314.7"; exon_number "1";
X	StringTie	exon	86429393	86429488	1000	-	.	gene_id "MSTRG.85314"; transcript_id "MSTRG.85314.7"; exon_number "2";
X	StringTie	exon	86429800	86429884	1000	-	.	gene_id "MSTRG.85314"; transcript_id "MSTRG.85314.7"; exon_number "3";
X	StringTie	exon	86444645	86444667	1000	-	.	gene_id "MSTRG.85314"; transcript_id "MSTRG.85314.7"; exon_number "4";
X	StringTie	exon	86445940	86446081	1000	-	.	gene_id "MSTRG.85314"; transcript_id "MSTRG.85314.7"; exon_number "5";
X	StringTie	transcript	86424532	86446081	1000	-	.	gene_id "MSTRG.85314"; transcript_id "MSTRG.85314.8";
X	StringTie	exon	86424532	86424708	1000	-	.	gene_id "MSTRG.85314"; transcript_id "MSTRG.85314.8"; exon_number "1";
X	StringTie	exon	86429393	86429485	1000	-	.	gene_id "MSTRG.85314"; transcript_id "MSTRG.85314.8"; exon_number "2";
X	StringTie	exon	86429800	86429932	1000	-	.	gene_id "MSTRG.85314"; transcript_id "MSTRG.85314.8"; exon_number "3";
X	StringTie	exon	86444645	86444667	1000	-	.	gene_id "MSTRG.85314"; transcript_id "MSTRG.85314.8"; exon_number "4";
X	StringTie	exon	86445940	86446081	1000	-	.	gene_id "MSTRG.85314"; transcript_id "MSTRG.85314.8"; exon_number "5";
X	StringTie	transcript	86424532	86446081	1000	-	.	gene_id "MSTRG.85314"; transcript_id "MSTRG.85314.9";
X	StringTie	exon	86424532	86424708	1000	-	.	gene_id "MSTRG.85314"; transcript_id "MSTRG.85314.9"; exon_number "1";
X	StringTie	exon	86429393	86429485	1000	-	.	gene_id "MSTRG.85314"; transcript_id "MSTRG.85314.9"; exon_number "2";
X	StringTie	exon	86429800	86429932	1000	-	.	gene_id "MSTRG.85314"; transcript_id "MSTRG.85314.9"; exon_number "3";
X	StringTie	exon	86444645	86444704	1000	-	.	gene_id "MSTRG.85314"; transcript_id "MSTRG.85314.9"; exon_number "4";
X	StringTie	exon	86445940	86446081	1000	-	.	gene_id "MSTRG.85314"; transcript_id "MSTRG.85314.9"; exon_number "5";
X	StringTie	transcript	86424533	86446081	1000	-	.	gene_id "MSTRG.85314"; transcript_id "MSTRG.85314.10";
X	StringTie	exon	86424533	86424708	1000	-	.	gene_id "MSTRG.85314"; transcript_id "MSTRG.85314.10"; exon_number "1";
X	StringTie	exon	86429393	86429488	1000	-	.	gene_id "MSTRG.85314"; transcript_id "MSTRG.85314.10"; exon_number "2";
X	StringTie	exon	86429800	86429932	1000	-	.	gene_id "MSTRG.85314"; transcript_id "MSTRG.85314.10"; exon_number "3";
X	StringTie	exon	86444645	86444667	1000	-	.	gene_id "MSTRG.85314"; transcript_id "MSTRG.85314.10"; exon_number "4";
X	StringTie	exon	86445545	86445727	1000	-	.	gene_id "MSTRG.85314"; transcript_id "MSTRG.85314.10"; exon_number "5";
X	StringTie	exon	86446004	86446081	1000	-	.	gene_id "MSTRG.85314"; transcript_id "MSTRG.85314.10"; exon_number "6";
X	StringTie	transcript	86424579	86446081	1000	-	.	gene_id "MSTRG.85314"; transcript_id "MSTRG.85314.11";
X	StringTie	exon	86424579	86424708	1000	-	.	gene_id "MSTRG.85314"; transcript_id "MSTRG.85314.11"; exon_number "1";
X	StringTie	exon	86429393	86429488	1000	-	.	gene_id "MSTRG.85314"; transcript_id "MSTRG.85314.11"; exon_number "2";
X	StringTie	exon	86429800	86429932	1000	-	.	gene_id "MSTRG.85314"; transcript_id "MSTRG.85314.11"; exon_number "3";
X	StringTie	exon	86445940	86446081	1000	-	.	gene_id "MSTRG.85314"; transcript_id "MSTRG.85314.11"; exon_number "4";
X	StringTie	transcript	86424630	86446081	1000	-	.	gene_id "MSTRG.85314"; transcript_id "MSTRG.85314.12";
X	StringTie	exon	86424630	86424708	1000	-	.	gene_id "MSTRG.85314"; transcript_id "MSTRG.85314.12"; exon_number "1";
X	StringTie	exon	86429393	86429485	1000	-	.	gene_id "MSTRG.85314"; transcript_id "MSTRG.85314.12"; exon_number "2";
X	StringTie	exon	86429800	86429884	1000	-	.	gene_id "MSTRG.85314"; transcript_id "MSTRG.85314.12"; exon_number "3";
X	StringTie	exon	86444645	86444704	1000	-	.	gene_id "MSTRG.85314"; transcript_id "MSTRG.85314.12"; exon_number "4";
X	StringTie	exon	86445545	86445727	1000	-	.	gene_id "MSTRG.85314"; transcript_id "MSTRG.85314.12"; exon_number "5";
X	StringTie	exon	86445940	86446081	1000	-	.	gene_id "MSTRG.85314"; transcript_id "MSTRG.85314.12"; exon_number "6";
X	StringTie	transcript	86424660	86446081	1000	-	.	gene_id "MSTRG.85314"; transcript_id "MSTRG.85314.13";
X	StringTie	exon	86424660	86424705	1000	-	.	gene_id "MSTRG.85314"; transcript_id "MSTRG.85314.13"; exon_number "1";
X	StringTie	exon	86429393	86429488	1000	-	.	gene_id "MSTRG.85314"; transcript_id "MSTRG.85314.13"; exon_number "2";
X	StringTie	exon	86429800	86429932	1000	-	.	gene_id "MSTRG.85314"; transcript_id "MSTRG.85314.13"; exon_number "3";
X	StringTie	exon	86444645	86444667	1000	-	.	gene_id "MSTRG.85314"; transcript_id "MSTRG.85314.13"; exon_number "4";
X	StringTie	exon	86445545	86445727	1000	-	.	gene_id "MSTRG.85314"; transcript_id "MSTRG.85314.13"; exon_number "5";
X	StringTie	exon	86445956	86446081	1000	-	.	gene_id "MSTRG.85314"; transcript_id "MSTRG.85314.13"; exon_number "6";
X	StringTie	transcript	86429800	86446081	1000	-	.	gene_id "MSTRG.85314"; transcript_id "MSTRG.85314.14";
X	StringTie	exon	86429800	86429884	1000	-	.	gene_id "MSTRG.85314"; transcript_id "MSTRG.85314.14"; exon_number "1";
X	StringTie	exon	86444645	86444704	1000	-	.	gene_id "MSTRG.85314"; transcript_id "MSTRG.85314.14"; exon_number "2";
X	StringTie	exon	86445956	86446081	1000	-	.	gene_id "MSTRG.85314"; transcript_id "MSTRG.85314.14"; exon_number "3";
X	StringTie	transcript	86429800	86446081	1000	-	.	gene_id "MSTRG.85314"; transcript_id "MSTRG.85314.15";
X	StringTie	exon	86429800	86429932	1000	-	.	gene_id "MSTRG.85314"; transcript_id "MSTRG.85314.15"; exon_number "1";
X	StringTie	exon	86445545	86445727	1000	-	.	gene_id "MSTRG.85314"; transcript_id "MSTRG.85314.15"; exon_number "2";
X	StringTie	exon	86445940	86446081	1000	-	.	gene_id "MSTRG.85314"; transcript_id "MSTRG.85314.15"; exon_number "3";
X	StringTie	transcript	86429855	86446081	1000	-	.	gene_id "MSTRG.85314"; transcript_id "MSTRG.85314.16";
X	StringTie	exon	86429855	86429884	1000	-	.	gene_id "MSTRG.85314"; transcript_id "MSTRG.85314.16"; exon_number "1";
X	StringTie	exon	86444645	86444667	1000	-	.	gene_id "MSTRG.85314"; transcript_id "MSTRG.85314.16"; exon_number "2";
X	StringTie	exon	86445956	86446081	1000	-	.	gene_id "MSTRG.85314"; transcript_id "MSTRG.85314.16"; exon_number "3";
X	StringTie	transcript	86429897	86446081	1000	-	.	gene_id "MSTRG.85314"; transcript_id "MSTRG.85314.17";
X	StringTie	exon	86429897	86429932	1000	-	.	gene_id "MSTRG.85314"; transcript_id "MSTRG.85314.17"; exon_number "1";
X	StringTie	exon	86444645	86444670	1000	-	.	gene_id "MSTRG.85314"; transcript_id "MSTRG.85314.17"; exon_number "2";
X	StringTie	exon	86445940	86446081	1000	-	.	gene_id "MSTRG.85314"; transcript_id "MSTRG.85314.17"; exon_number "3";
X	StringTie	transcript	86444659	86446081	1000	-	.	gene_id "MSTRG.85314"; transcript_id "MSTRG.85314.18";
X	StringTie	exon	86444659	86444704	1000	-	.	gene_id "MSTRG.85314"; transcript_id "MSTRG.85314.18"; exon_number "1";
X	StringTie	exon	86445545	86445727	1000	-	.	gene_id "MSTRG.85314"; transcript_id "MSTRG.85314.18"; exon_number "2";
X	StringTie	exon	86445956	86446081	1000	-	.	gene_id "MSTRG.85314"; transcript_id "MSTRG.85314.18"; exon_number "3";
X	StringTie	transcript	86508341	86517970	1000	+	.	gene_id "MSTRG.85315"; transcript_id "MSTRG.85315.1";
X	StringTie	exon	86508341	86508393	1000	+	.	gene_id "MSTRG.85315"; transcript_id "MSTRG.85315.1"; exon_number "1";
X	StringTie	exon	86517863	86517970	1000	+	.	gene_id "MSTRG.85315"; transcript_id "MSTRG.85315.1"; exon_number "2";
X	StringTie	transcript	86550741	86560941	1000	+	.	gene_id "MSTRG.85317"; transcript_id "MSTRG.85317.1";
X	StringTie	exon	86550741	86550803	1000	+	.	gene_id "MSTRG.85317"; transcript_id "MSTRG.85317.1"; exon_number "1";
X	StringTie	exon	86554122	86554243	1000	+	.	gene_id "MSTRG.85317"; transcript_id "MSTRG.85317.1"; exon_number "2";
X	StringTie	exon	86554693	86554807	1000	+	.	gene_id "MSTRG.85317"; transcript_id "MSTRG.85317.1"; exon_number "3";
X	StringTie	exon	86555160	86555255	1000	+	.	gene_id "MSTRG.85317"; transcript_id "MSTRG.85317.1"; exon_number "4";
X	StringTie	exon	86556725	86556774	1000	+	.	gene_id "MSTRG.85317"; transcript_id "MSTRG.85317.1"; exon_number "5";
X	StringTie	exon	86559029	86559167	1000	+	.	gene_id "MSTRG.85317"; transcript_id "MSTRG.85317.1"; exon_number "6";
X	StringTie	exon	86560026	86560313	1000	+	.	gene_id "MSTRG.85317"; transcript_id "MSTRG.85317.1"; exon_number "7";
X	StringTie	exon	86560773	86560941	1000	+	.	gene_id "MSTRG.85317"; transcript_id "MSTRG.85317.1"; exon_number "8";
X	StringTie	transcript	86586532	86592295	1000	-	.	gene_id "MSTRG.85320"; transcript_id "MSTRG.85320.1";
X	StringTie	exon	86586532	86586633	1000	-	.	gene_id "MSTRG.85320"; transcript_id "MSTRG.85320.1"; exon_number "1";
X	StringTie	exon	86587289	86587368	1000	-	.	gene_id "MSTRG.85320"; transcript_id "MSTRG.85320.1"; exon_number "2";
X	StringTie	exon	86587579	86587716	1000	-	.	gene_id "MSTRG.85320"; transcript_id "MSTRG.85320.1"; exon_number "3";
X	StringTie	exon	86587818	86587876	1000	-	.	gene_id "MSTRG.85320"; transcript_id "MSTRG.85320.1"; exon_number "4";
X	StringTie	exon	86590258	86590350	1000	-	.	gene_id "MSTRG.85320"; transcript_id "MSTRG.85320.1"; exon_number "5";
X	StringTie	exon	86591612	86591681	1000	-	.	gene_id "MSTRG.85320"; transcript_id "MSTRG.85320.1"; exon_number "6";
X	StringTie	exon	86591769	86591822	1000	-	.	gene_id "MSTRG.85320"; transcript_id "MSTRG.85320.1"; exon_number "7";
X	StringTie	exon	86592169	86592295	1000	-	.	gene_id "MSTRG.85320"; transcript_id "MSTRG.85320.1"; exon_number "8";
X	StringTie	transcript	86587819	86593360	1000	-	.	gene_id "MSTRG.85320"; transcript_id "MSTRG.85320.2";
X	StringTie	exon	86587819	86587876	1000	-	.	gene_id "MSTRG.85320"; transcript_id "MSTRG.85320.2"; exon_number "1";
X	StringTie	exon	86588172	86588254	1000	-	.	gene_id "MSTRG.85320"; transcript_id "MSTRG.85320.2"; exon_number "2";
X	StringTie	exon	86590053	86590131	1000	-	.	gene_id "MSTRG.85320"; transcript_id "MSTRG.85320.2"; exon_number "3";
X	StringTie	exon	86590258	86590350	1000	-	.	gene_id "MSTRG.85320"; transcript_id "MSTRG.85320.2"; exon_number "4";
X	StringTie	exon	86590974	86591047	1000	-	.	gene_id "MSTRG.85320"; transcript_id "MSTRG.85320.2"; exon_number "5";
X	StringTie	exon	86591140	86591681	1000	-	.	gene_id "MSTRG.85320"; transcript_id "MSTRG.85320.2"; exon_number "6";
X	StringTie	exon	86591769	86591822	1000	-	.	gene_id "MSTRG.85320"; transcript_id "MSTRG.85320.2"; exon_number "7";
X	StringTie	exon	86593253	86593360	1000	-	.	gene_id "MSTRG.85320"; transcript_id "MSTRG.85320.2"; exon_number "8";
X	StringTie	transcript	86588172	86593360	1000	-	.	gene_id "MSTRG.85320"; transcript_id "MSTRG.85320.3";
X	StringTie	exon	86588172	86588254	1000	-	.	gene_id "MSTRG.85320"; transcript_id "MSTRG.85320.3"; exon_number "1";
X	StringTie	exon	86590053	86590131	1000	-	.	gene_id "MSTRG.85320"; transcript_id "MSTRG.85320.3"; exon_number "2";
X	StringTie	exon	86590258	86590350	1000	-	.	gene_id "MSTRG.85320"; transcript_id "MSTRG.85320.3"; exon_number "3";
X	StringTie	exon	86590974	86591047	1000	-	.	gene_id "MSTRG.85320"; transcript_id "MSTRG.85320.3"; exon_number "4";
X	StringTie	exon	86591140	86591258	1000	-	.	gene_id "MSTRG.85320"; transcript_id "MSTRG.85320.3"; exon_number "5";
X	StringTie	exon	86591612	86591681	1000	-	.	gene_id "MSTRG.85320"; transcript_id "MSTRG.85320.3"; exon_number "6";
X	StringTie	exon	86591769	86591822	1000	-	.	gene_id "MSTRG.85320"; transcript_id "MSTRG.85320.3"; exon_number "7";
X	StringTie	exon	86593253	86593360	1000	-	.	gene_id "MSTRG.85320"; transcript_id "MSTRG.85320.3"; exon_number "8";
X	StringTie	transcript	86588172	86593360	1000	-	.	gene_id "MSTRG.85320"; transcript_id "MSTRG.85320.4";
X	StringTie	exon	86588172	86588254	1000	-	.	gene_id "MSTRG.85320"; transcript_id "MSTRG.85320.4"; exon_number "1";
X	StringTie	exon	86590053	86590131	1000	-	.	gene_id "MSTRG.85320"; transcript_id "MSTRG.85320.4"; exon_number "2";
X	StringTie	exon	86590258	86590350	1000	-	.	gene_id "MSTRG.85320"; transcript_id "MSTRG.85320.4"; exon_number "3";
X	StringTie	exon	86590974	86591047	1000	-	.	gene_id "MSTRG.85320"; transcript_id "MSTRG.85320.4"; exon_number "4";
X	StringTie	exon	86591140	86591255	1000	-	.	gene_id "MSTRG.85320"; transcript_id "MSTRG.85320.4"; exon_number "5";
X	StringTie	exon	86591612	86591681	1000	-	.	gene_id "MSTRG.85320"; transcript_id "MSTRG.85320.4"; exon_number "6";
X	StringTie	exon	86591769	86591822	1000	-	.	gene_id "MSTRG.85320"; transcript_id "MSTRG.85320.4"; exon_number "7";
X	StringTie	exon	86593253	86593360	1000	-	.	gene_id "MSTRG.85320"; transcript_id "MSTRG.85320.4"; exon_number "8";
X	StringTie	transcript	86590093	86592295	1000	-	.	gene_id "MSTRG.85320"; transcript_id "MSTRG.85320.5";
X	StringTie	exon	86590093	86590131	1000	-	.	gene_id "MSTRG.85320"; transcript_id "MSTRG.85320.5"; exon_number "1";
X	StringTie	exon	86590258	86590350	1000	-	.	gene_id "MSTRG.85320"; transcript_id "MSTRG.85320.5"; exon_number "2";
X	StringTie	exon	86590974	86591047	1000	-	.	gene_id "MSTRG.85320"; transcript_id "MSTRG.85320.5"; exon_number "3";
X	StringTie	exon	86591140	86591258	1000	-	.	gene_id "MSTRG.85320"; transcript_id "MSTRG.85320.5"; exon_number "4";
X	StringTie	exon	86591612	86591681	1000	-	.	gene_id "MSTRG.85320"; transcript_id "MSTRG.85320.5"; exon_number "5";
X	StringTie	exon	86591769	86591822	1000	-	.	gene_id "MSTRG.85320"; transcript_id "MSTRG.85320.5"; exon_number "6";
X	StringTie	exon	86592169	86592295	1000	-	.	gene_id "MSTRG.85320"; transcript_id "MSTRG.85320.5"; exon_number "7";
X	StringTie	transcript	86590261	86593360	1000	-	.	gene_id "MSTRG.85320"; transcript_id "MSTRG.85320.6";
X	StringTie	exon	86590261	86590350	1000	-	.	gene_id "MSTRG.85320"; transcript_id "MSTRG.85320.6"; exon_number "1";
X	StringTie	exon	86591612	86591681	1000	-	.	gene_id "MSTRG.85320"; transcript_id "MSTRG.85320.6"; exon_number "2";
X	StringTie	exon	86591769	86591822	1000	-	.	gene_id "MSTRG.85320"; transcript_id "MSTRG.85320.6"; exon_number "3";
X	StringTie	exon	86593253	86593360	1000	-	.	gene_id "MSTRG.85320"; transcript_id "MSTRG.85320.6"; exon_number "4";
X	StringTie	transcript	86599094	86599801	1000	-	.	gene_id "MSTRG.85321"; transcript_id "MSTRG.85321.1";
X	StringTie	exon	86599094	86599801	1000	-	.	gene_id "MSTRG.85321"; transcript_id "MSTRG.85321.1"; exon_number "1";
X	StringTie	transcript	86600056	86606077	1000	+	.	gene_id "MSTRG.85322"; transcript_id "MSTRG.85322.1";
X	StringTie	exon	86600056	86600308	1000	+	.	gene_id "MSTRG.85322"; transcript_id "MSTRG.85322.1"; exon_number "1";
X	StringTie	exon	86602114	86602258	1000	+	.	gene_id "MSTRG.85322"; transcript_id "MSTRG.85322.1"; exon_number "2";
X	StringTie	exon	86602520	86602589	1000	+	.	gene_id "MSTRG.85322"; transcript_id "MSTRG.85322.1"; exon_number "3";
X	StringTie	exon	86602689	86602779	1000	+	.	gene_id "MSTRG.85322"; transcript_id "MSTRG.85322.1"; exon_number "4";
X	StringTie	exon	86603116	86603194	1000	+	.	gene_id "MSTRG.85322"; transcript_id "MSTRG.85322.1"; exon_number "5";
X	StringTie	exon	86604587	86604778	1000	+	.	gene_id "MSTRG.85322"; transcript_id "MSTRG.85322.1"; exon_number "6";
X	StringTie	exon	86604865	86604967	1000	+	.	gene_id "MSTRG.85322"; transcript_id "MSTRG.85322.1"; exon_number "7";
X	StringTie	exon	86605070	86605153	1000	+	.	gene_id "MSTRG.85322"; transcript_id "MSTRG.85322.1"; exon_number "8";
X	StringTie	exon	86605831	86605934	1000	+	.	gene_id "MSTRG.85322"; transcript_id "MSTRG.85322.1"; exon_number "9";
X	StringTie	exon	86606035	86606077	1000	+	.	gene_id "MSTRG.85322"; transcript_id "MSTRG.85322.1"; exon_number "10";
X	StringTie	transcript	86600056	86606077	1000	+	.	gene_id "MSTRG.85322"; transcript_id "MSTRG.85322.2";
X	StringTie	exon	86600056	86600308	1000	+	.	gene_id "MSTRG.85322"; transcript_id "MSTRG.85322.2"; exon_number "1";
X	StringTie	exon	86602114	86602258	1000	+	.	gene_id "MSTRG.85322"; transcript_id "MSTRG.85322.2"; exon_number "2";
X	StringTie	exon	86602520	86602589	1000	+	.	gene_id "MSTRG.85322"; transcript_id "MSTRG.85322.2"; exon_number "3";
X	StringTie	exon	86602689	86602779	1000	+	.	gene_id "MSTRG.85322"; transcript_id "MSTRG.85322.2"; exon_number "4";
X	StringTie	exon	86603116	86603194	1000	+	.	gene_id "MSTRG.85322"; transcript_id "MSTRG.85322.2"; exon_number "5";
X	StringTie	exon	86604587	86604639	1000	+	.	gene_id "MSTRG.85322"; transcript_id "MSTRG.85322.2"; exon_number "6";
X	StringTie	exon	86604725	86604778	1000	+	.	gene_id "MSTRG.85322"; transcript_id "MSTRG.85322.2"; exon_number "7";
X	StringTie	exon	86604865	86604967	1000	+	.	gene_id "MSTRG.85322"; transcript_id "MSTRG.85322.2"; exon_number "8";
X	StringTie	exon	86605070	86605153	1000	+	.	gene_id "MSTRG.85322"; transcript_id "MSTRG.85322.2"; exon_number "9";
X	StringTie	exon	86605837	86605934	1000	+	.	gene_id "MSTRG.85322"; transcript_id "MSTRG.85322.2"; exon_number "10";
X	StringTie	exon	86606035	86606077	1000	+	.	gene_id "MSTRG.85322"; transcript_id "MSTRG.85322.2"; exon_number "11";
X	StringTie	transcript	86600061	86605156	1000	+	.	gene_id "MSTRG.85322"; transcript_id "MSTRG.85322.3";
X	StringTie	exon	86600061	86600308	1000	+	.	gene_id "MSTRG.85322"; transcript_id "MSTRG.85322.3"; exon_number "1";
X	StringTie	exon	86602100	86602258	1000	+	.	gene_id "MSTRG.85322"; transcript_id "MSTRG.85322.3"; exon_number "2";
X	StringTie	exon	86602520	86602589	1000	+	.	gene_id "MSTRG.85322"; transcript_id "MSTRG.85322.3"; exon_number "3";
X	StringTie	exon	86602689	86602779	1000	+	.	gene_id "MSTRG.85322"; transcript_id "MSTRG.85322.3"; exon_number "4";
X	StringTie	exon	86603116	86603194	1000	+	.	gene_id "MSTRG.85322"; transcript_id "MSTRG.85322.3"; exon_number "5";
X	StringTie	exon	86604587	86604639	1000	+	.	gene_id "MSTRG.85322"; transcript_id "MSTRG.85322.3"; exon_number "6";
X	StringTie	exon	86604725	86604778	1000	+	.	gene_id "MSTRG.85322"; transcript_id "MSTRG.85322.3"; exon_number "7";
X	StringTie	exon	86604865	86604967	1000	+	.	gene_id "MSTRG.85322"; transcript_id "MSTRG.85322.3"; exon_number "8";
X	StringTie	exon	86605070	86605156	1000	+	.	gene_id "MSTRG.85322"; transcript_id "MSTRG.85322.3"; exon_number "9";
X	StringTie	transcript	86600066	86604639	1000	+	.	gene_id "MSTRG.85322"; transcript_id "MSTRG.85322.4";
X	StringTie	exon	86600066	86600308	1000	+	.	gene_id "MSTRG.85322"; transcript_id "MSTRG.85322.4"; exon_number "1";
X	StringTie	exon	86602114	86602271	1000	+	.	gene_id "MSTRG.85322"; transcript_id "MSTRG.85322.4"; exon_number "2";
X	StringTie	exon	86602520	86602589	1000	+	.	gene_id "MSTRG.85322"; transcript_id "MSTRG.85322.4"; exon_number "3";
X	StringTie	exon	86602689	86602779	1000	+	.	gene_id "MSTRG.85322"; transcript_id "MSTRG.85322.4"; exon_number "4";
X	StringTie	exon	86603116	86603194	1000	+	.	gene_id "MSTRG.85322"; transcript_id "MSTRG.85322.4"; exon_number "5";
X	StringTie	exon	86604587	86604639	1000	+	.	gene_id "MSTRG.85322"; transcript_id "MSTRG.85322.4"; exon_number "6";
X	StringTie	transcript	86600106	86602149	1000	+	.	gene_id "MSTRG.85322"; transcript_id "MSTRG.85322.5";
X	StringTie	exon	86600106	86600430	1000	+	.	gene_id "MSTRG.85322"; transcript_id "MSTRG.85322.5"; exon_number "1";
X	StringTie	exon	86602114	86602149	1000	+	.	gene_id "MSTRG.85322"; transcript_id "MSTRG.85322.5"; exon_number "2";
X	StringTie	transcript	86646252	86649779	1000	+	.	gene_id "MSTRG.85328"; transcript_id "MSTRG.85328.1";
X	StringTie	exon	86646252	86646415	1000	+	.	gene_id "MSTRG.85328"; transcript_id "MSTRG.85328.1"; exon_number "1";
X	StringTie	exon	86647060	86647233	1000	+	.	gene_id "MSTRG.85328"; transcript_id "MSTRG.85328.1"; exon_number "2";
X	StringTie	exon	86647886	86648598	1000	+	.	gene_id "MSTRG.85328"; transcript_id "MSTRG.85328.1"; exon_number "3";
X	StringTie	exon	86648948	86648991	1000	+	.	gene_id "MSTRG.85328"; transcript_id "MSTRG.85328.1"; exon_number "4";
X	StringTie	exon	86649391	86649572	1000	+	.	gene_id "MSTRG.85328"; transcript_id "MSTRG.85328.1"; exon_number "5";
X	StringTie	exon	86649653	86649779	1000	+	.	gene_id "MSTRG.85328"; transcript_id "MSTRG.85328.1"; exon_number "6";
X	StringTie	transcript	86646252	86649779	1000	+	.	gene_id "MSTRG.85328"; transcript_id "MSTRG.85328.2";
X	StringTie	exon	86646252	86646415	1000	+	.	gene_id "MSTRG.85328"; transcript_id "MSTRG.85328.2"; exon_number "1";
X	StringTie	exon	86647060	86647233	1000	+	.	gene_id "MSTRG.85328"; transcript_id "MSTRG.85328.2"; exon_number "2";
X	StringTie	exon	86648406	86648598	1000	+	.	gene_id "MSTRG.85328"; transcript_id "MSTRG.85328.2"; exon_number "3";
X	StringTie	exon	86648948	86648991	1000	+	.	gene_id "MSTRG.85328"; transcript_id "MSTRG.85328.2"; exon_number "4";
X	StringTie	exon	86649391	86649572	1000	+	.	gene_id "MSTRG.85328"; transcript_id "MSTRG.85328.2"; exon_number "5";
X	StringTie	exon	86649653	86649779	1000	+	.	gene_id "MSTRG.85328"; transcript_id "MSTRG.85328.2"; exon_number "6";
X	StringTie	transcript	86646256	86649276	1000	+	.	gene_id "MSTRG.85328"; transcript_id "MSTRG.85328.3";
X	StringTie	exon	86646256	86646415	1000	+	.	gene_id "MSTRG.85328"; transcript_id "MSTRG.85328.3"; exon_number "1";
X	StringTie	exon	86647060	86647233	1000	+	.	gene_id "MSTRG.85328"; transcript_id "MSTRG.85328.3"; exon_number "2";
X	StringTie	exon	86648406	86648598	1000	+	.	gene_id "MSTRG.85328"; transcript_id "MSTRG.85328.3"; exon_number "3";
X	StringTie	exon	86648948	86648991	1000	+	.	gene_id "MSTRG.85328"; transcript_id "MSTRG.85328.3"; exon_number "4";
X	StringTie	exon	86649104	86649276	1000	+	.	gene_id "MSTRG.85328"; transcript_id "MSTRG.85328.3"; exon_number "5";
X	StringTie	transcript	86646256	86649276	1000	+	.	gene_id "MSTRG.85328"; transcript_id "MSTRG.85328.4";
X	StringTie	exon	86646256	86646415	1000	+	.	gene_id "MSTRG.85328"; transcript_id "MSTRG.85328.4"; exon_number "1";
X	StringTie	exon	86647060	86647233	1000	+	.	gene_id "MSTRG.85328"; transcript_id "MSTRG.85328.4"; exon_number "2";
X	StringTie	exon	86647886	86648598	1000	+	.	gene_id "MSTRG.85328"; transcript_id "MSTRG.85328.4"; exon_number "3";
X	StringTie	exon	86648948	86648991	1000	+	.	gene_id "MSTRG.85328"; transcript_id "MSTRG.85328.4"; exon_number "4";
X	StringTie	exon	86649104	86649276	1000	+	.	gene_id "MSTRG.85328"; transcript_id "MSTRG.85328.4"; exon_number "5";
X	StringTie	transcript	86646256	86649276	1000	+	.	gene_id "MSTRG.85328"; transcript_id "MSTRG.85328.5";
X	StringTie	exon	86646256	86646486	1000	+	.	gene_id "MSTRG.85328"; transcript_id "MSTRG.85328.5"; exon_number "1";
X	StringTie	exon	86647060	86647233	1000	+	.	gene_id "MSTRG.85328"; transcript_id "MSTRG.85328.5"; exon_number "2";
X	StringTie	exon	86647886	86648598	1000	+	.	gene_id "MSTRG.85328"; transcript_id "MSTRG.85328.5"; exon_number "3";
X	StringTie	exon	86648948	86648991	1000	+	.	gene_id "MSTRG.85328"; transcript_id "MSTRG.85328.5"; exon_number "4";
X	StringTie	exon	86649218	86649276	1000	+	.	gene_id "MSTRG.85328"; transcript_id "MSTRG.85328.5"; exon_number "5";
X	StringTie	transcript	86646256	86649276	1000	+	.	gene_id "MSTRG.85328"; transcript_id "MSTRG.85328.6";
X	StringTie	exon	86646256	86646415	1000	+	.	gene_id "MSTRG.85328"; transcript_id "MSTRG.85328.6"; exon_number "1";
X	StringTie	exon	86647060	86647233	1000	+	.	gene_id "MSTRG.85328"; transcript_id "MSTRG.85328.6"; exon_number "2";
X	StringTie	exon	86648406	86648598	1000	+	.	gene_id "MSTRG.85328"; transcript_id "MSTRG.85328.6"; exon_number "3";
X	StringTie	exon	86648948	86648991	1000	+	.	gene_id "MSTRG.85328"; transcript_id "MSTRG.85328.6"; exon_number "4";
X	StringTie	exon	86649218	86649276	1000	+	.	gene_id "MSTRG.85328"; transcript_id "MSTRG.85328.6"; exon_number "5";
X	StringTie	transcript	86646276	86647196	1000	+	.	gene_id "MSTRG.85328"; transcript_id "MSTRG.85328.7";
X	StringTie	exon	86646276	86646415	1000	+	.	gene_id "MSTRG.85328"; transcript_id "MSTRG.85328.7"; exon_number "1";
X	StringTie	exon	86646767	86646860	1000	+	.	gene_id "MSTRG.85328"; transcript_id "MSTRG.85328.7"; exon_number "2";
X	StringTie	exon	86647060	86647196	1000	+	.	gene_id "MSTRG.85328"; transcript_id "MSTRG.85328.7"; exon_number "3";
X	StringTie	transcript	86646276	86651638	1000	+	.	gene_id "MSTRG.85328"; transcript_id "MSTRG.85328.8";
X	StringTie	exon	86646276	86646415	1000	+	.	gene_id "MSTRG.85328"; transcript_id "MSTRG.85328.8"; exon_number "1";
X	StringTie	exon	86651538	86651638	1000	+	.	gene_id "MSTRG.85328"; transcript_id "MSTRG.85328.8"; exon_number "2";
X	StringTie	transcript	86654324	86656715	1000	+	.	gene_id "MSTRG.85330"; transcript_id "MSTRG.85330.1";
X	StringTie	exon	86654324	86654408	1000	+	.	gene_id "MSTRG.85330"; transcript_id "MSTRG.85330.1"; exon_number "1";
X	StringTie	exon	86656446	86656715	1000	+	.	gene_id "MSTRG.85330"; transcript_id "MSTRG.85330.1"; exon_number "2";
X	StringTie	transcript	86657926	86662078	1000	+	.	gene_id "MSTRG.85331"; transcript_id "MSTRG.85331.1";
X	StringTie	exon	86657926	86658086	1000	+	.	gene_id "MSTRG.85331"; transcript_id "MSTRG.85331.1"; exon_number "1";
X	StringTie	exon	86659103	86659414	1000	+	.	gene_id "MSTRG.85331"; transcript_id "MSTRG.85331.1"; exon_number "2";
X	StringTie	exon	86660728	86660764	1000	+	.	gene_id "MSTRG.85331"; transcript_id "MSTRG.85331.1"; exon_number "3";
X	StringTie	exon	86660886	86661016	1000	+	.	gene_id "MSTRG.85331"; transcript_id "MSTRG.85331.1"; exon_number "4";
X	StringTie	exon	86661607	86662078	1000	+	.	gene_id "MSTRG.85331"; transcript_id "MSTRG.85331.1"; exon_number "5";
X	StringTie	transcript	86657937	86662078	1000	+	.	gene_id "MSTRG.85331"; transcript_id "MSTRG.85331.2";
X	StringTie	exon	86657937	86658086	1000	+	.	gene_id "MSTRG.85331"; transcript_id "MSTRG.85331.2"; exon_number "1";
X	StringTie	exon	86659056	86659414	1000	+	.	gene_id "MSTRG.85331"; transcript_id "MSTRG.85331.2"; exon_number "2";
X	StringTie	exon	86660728	86660764	1000	+	.	gene_id "MSTRG.85331"; transcript_id "MSTRG.85331.2"; exon_number "3";
X	StringTie	exon	86660886	86661016	1000	+	.	gene_id "MSTRG.85331"; transcript_id "MSTRG.85331.2"; exon_number "4";
X	StringTie	exon	86661607	86662078	1000	+	.	gene_id "MSTRG.85331"; transcript_id "MSTRG.85331.2"; exon_number "5";
X	StringTie	transcript	86657942	86662078	1000	+	.	gene_id "MSTRG.85331"; transcript_id "MSTRG.85331.3";
X	StringTie	exon	86657942	86658086	1000	+	.	gene_id "MSTRG.85331"; transcript_id "MSTRG.85331.3"; exon_number "1";
X	StringTie	exon	86660728	86660764	1000	+	.	gene_id "MSTRG.85331"; transcript_id "MSTRG.85331.3"; exon_number "2";
X	StringTie	exon	86660886	86661016	1000	+	.	gene_id "MSTRG.85331"; transcript_id "MSTRG.85331.3"; exon_number "3";
X	StringTie	exon	86661607	86662078	1000	+	.	gene_id "MSTRG.85331"; transcript_id "MSTRG.85331.3"; exon_number "4";
X	StringTie	transcript	86657966	86662078	1000	+	.	gene_id "MSTRG.85331"; transcript_id "MSTRG.85331.4";
X	StringTie	exon	86657966	86658086	1000	+	.	gene_id "MSTRG.85331"; transcript_id "MSTRG.85331.4"; exon_number "1";
X	StringTie	exon	86659103	86659414	1000	+	.	gene_id "MSTRG.85331"; transcript_id "MSTRG.85331.4"; exon_number "2";
X	StringTie	exon	86660728	86660806	1000	+	.	gene_id "MSTRG.85331"; transcript_id "MSTRG.85331.4"; exon_number "3";
X	StringTie	exon	86660886	86661016	1000	+	.	gene_id "MSTRG.85331"; transcript_id "MSTRG.85331.4"; exon_number "4";
X	StringTie	exon	86661607	86662078	1000	+	.	gene_id "MSTRG.85331"; transcript_id "MSTRG.85331.4"; exon_number "5";
X	StringTie	transcript	86657966	86661016	1000	+	.	gene_id "MSTRG.85331"; transcript_id "MSTRG.85331.5";
X	StringTie	exon	86657966	86658086	1000	+	.	gene_id "MSTRG.85331"; transcript_id "MSTRG.85331.5"; exon_number "1";
X	StringTie	exon	86659056	86659414	1000	+	.	gene_id "MSTRG.85331"; transcript_id "MSTRG.85331.5"; exon_number "2";
X	StringTie	exon	86660728	86660806	1000	+	.	gene_id "MSTRG.85331"; transcript_id "MSTRG.85331.5"; exon_number "3";
X	StringTie	exon	86660886	86661016	1000	+	.	gene_id "MSTRG.85331"; transcript_id "MSTRG.85331.5"; exon_number "4";
X	StringTie	transcript	86658038	86659243	1000	+	.	gene_id "MSTRG.85331"; transcript_id "MSTRG.85331.6";
X	StringTie	exon	86658038	86658086	1000	+	.	gene_id "MSTRG.85331"; transcript_id "MSTRG.85331.6"; exon_number "1";
X	StringTie	exon	86658373	86658478	1000	+	.	gene_id "MSTRG.85331"; transcript_id "MSTRG.85331.6"; exon_number "2";
X	StringTie	exon	86659103	86659243	1000	+	.	gene_id "MSTRG.85331"; transcript_id "MSTRG.85331.6"; exon_number "3";
X	StringTie	transcript	86664579	86676178	1000	+	.	gene_id "MSTRG.85332"; transcript_id "MSTRG.85332.1";
X	StringTie	exon	86664579	86664915	1000	+	.	gene_id "MSTRG.85332"; transcript_id "MSTRG.85332.1"; exon_number "1";
X	StringTie	exon	86666768	86666877	1000	+	.	gene_id "MSTRG.85332"; transcript_id "MSTRG.85332.1"; exon_number "2";
X	StringTie	exon	86667974	86668128	1000	+	.	gene_id "MSTRG.85332"; transcript_id "MSTRG.85332.1"; exon_number "3";
X	StringTie	exon	86675719	86676178	1000	+	.	gene_id "MSTRG.85332"; transcript_id "MSTRG.85332.1"; exon_number "4";
X	StringTie	transcript	86664590	86676681	1000	+	.	gene_id "MSTRG.85332"; transcript_id "MSTRG.85332.2";
X	StringTie	exon	86664590	86664915	1000	+	.	gene_id "MSTRG.85332"; transcript_id "MSTRG.85332.2"; exon_number "1";
X	StringTie	exon	86666768	86666877	1000	+	.	gene_id "MSTRG.85332"; transcript_id "MSTRG.85332.2"; exon_number "2";
X	StringTie	exon	86667974	86668128	1000	+	.	gene_id "MSTRG.85332"; transcript_id "MSTRG.85332.2"; exon_number "3";
X	StringTie	exon	86675719	86675846	1000	+	.	gene_id "MSTRG.85332"; transcript_id "MSTRG.85332.2"; exon_number "4";
X	StringTie	exon	86675990	86676178	1000	+	.	gene_id "MSTRG.85332"; transcript_id "MSTRG.85332.2"; exon_number "5";
X	StringTie	exon	86676423	86676681	1000	+	.	gene_id "MSTRG.85332"; transcript_id "MSTRG.85332.2"; exon_number "6";
X	StringTie	transcript	86675156	86675427	1000	-	.	gene_id "MSTRG.85333"; transcript_id "MSTRG.85333.1";
X	StringTie	exon	86675156	86675427	1000	-	.	gene_id "MSTRG.85333"; transcript_id "MSTRG.85333.1"; exon_number "1";
X	StringTie	transcript	86689582	86690693	1000	-	.	gene_id "MSTRG.85334"; transcript_id "MSTRG.85334.1";
X	StringTie	exon	86689582	86689942	1000	-	.	gene_id "MSTRG.85334"; transcript_id "MSTRG.85334.1"; exon_number "1";
X	StringTie	exon	86690549	86690693	1000	-	.	gene_id "MSTRG.85334"; transcript_id "MSTRG.85334.1"; exon_number "2";
X	StringTie	transcript	86690065	86690693	1000	-	.	gene_id "MSTRG.85334"; transcript_id "MSTRG.85334.2";
X	StringTie	exon	86690065	86690408	1000	-	.	gene_id "MSTRG.85334"; transcript_id "MSTRG.85334.2"; exon_number "1";
X	StringTie	exon	86690552	86690693	1000	-	.	gene_id "MSTRG.85334"; transcript_id "MSTRG.85334.2"; exon_number "2";
X	StringTie	transcript	86690741	86694560	1000	+	.	gene_id "MSTRG.85335"; transcript_id "MSTRG.85335.1";
X	StringTie	exon	86690741	86690880	1000	+	.	gene_id "MSTRG.85335"; transcript_id "MSTRG.85335.1"; exon_number "1";
X	StringTie	exon	86691442	86691561	1000	+	.	gene_id "MSTRG.85335"; transcript_id "MSTRG.85335.1"; exon_number "2";
X	StringTie	exon	86691797	86691903	1000	+	.	gene_id "MSTRG.85335"; transcript_id "MSTRG.85335.1"; exon_number "3";
X	StringTie	exon	86692544	86692649	1000	+	.	gene_id "MSTRG.85335"; transcript_id "MSTRG.85335.1"; exon_number "4";
X	StringTie	exon	86692753	86692858	1000	+	.	gene_id "MSTRG.85335"; transcript_id "MSTRG.85335.1"; exon_number "5";
X	StringTie	exon	86693493	86693559	1000	+	.	gene_id "MSTRG.85335"; transcript_id "MSTRG.85335.1"; exon_number "6";
X	StringTie	exon	86694033	86694560	1000	+	.	gene_id "MSTRG.85335"; transcript_id "MSTRG.85335.1"; exon_number "7";
X	StringTie	transcript	86690741	86694560	1000	+	.	gene_id "MSTRG.85335"; transcript_id "MSTRG.85335.2";
X	StringTie	exon	86690741	86690880	1000	+	.	gene_id "MSTRG.85335"; transcript_id "MSTRG.85335.2"; exon_number "1";
X	StringTie	exon	86691442	86691561	1000	+	.	gene_id "MSTRG.85335"; transcript_id "MSTRG.85335.2"; exon_number "2";
X	StringTie	exon	86691797	86691903	1000	+	.	gene_id "MSTRG.85335"; transcript_id "MSTRG.85335.2"; exon_number "3";
X	StringTie	exon	86692544	86692649	1000	+	.	gene_id "MSTRG.85335"; transcript_id "MSTRG.85335.2"; exon_number "4";
X	StringTie	exon	86692753	86692858	1000	+	.	gene_id "MSTRG.85335"; transcript_id "MSTRG.85335.2"; exon_number "5";
X	StringTie	exon	86693496	86693559	1000	+	.	gene_id "MSTRG.85335"; transcript_id "MSTRG.85335.2"; exon_number "6";
X	StringTie	exon	86694033	86694560	1000	+	.	gene_id "MSTRG.85335"; transcript_id "MSTRG.85335.2"; exon_number "7";
X	StringTie	transcript	86690751	86694560	1000	+	.	gene_id "MSTRG.85335"; transcript_id "MSTRG.85335.3";
X	StringTie	exon	86690751	86690880	1000	+	.	gene_id "MSTRG.85335"; transcript_id "MSTRG.85335.3"; exon_number "1";
X	StringTie	exon	86691442	86691561	1000	+	.	gene_id "MSTRG.85335"; transcript_id "MSTRG.85335.3"; exon_number "2";
X	StringTie	exon	86691797	86691903	1000	+	.	gene_id "MSTRG.85335"; transcript_id "MSTRG.85335.3"; exon_number "3";
X	StringTie	exon	86692047	86692315	1000	+	.	gene_id "MSTRG.85335"; transcript_id "MSTRG.85335.3"; exon_number "4";
X	StringTie	exon	86692544	86692649	1000	+	.	gene_id "MSTRG.85335"; transcript_id "MSTRG.85335.3"; exon_number "5";
X	StringTie	exon	86692753	86692858	1000	+	.	gene_id "MSTRG.85335"; transcript_id "MSTRG.85335.3"; exon_number "6";
X	StringTie	exon	86693493	86693559	1000	+	.	gene_id "MSTRG.85335"; transcript_id "MSTRG.85335.3"; exon_number "7";
X	StringTie	exon	86694033	86694560	1000	+	.	gene_id "MSTRG.85335"; transcript_id "MSTRG.85335.3"; exon_number "8";
X	StringTie	transcript	86690751	86694560	1000	+	.	gene_id "MSTRG.85335"; transcript_id "MSTRG.85335.4";
X	StringTie	exon	86690751	86690880	1000	+	.	gene_id "MSTRG.85335"; transcript_id "MSTRG.85335.4"; exon_number "1";
X	StringTie	exon	86691442	86691561	1000	+	.	gene_id "MSTRG.85335"; transcript_id "MSTRG.85335.4"; exon_number "2";
X	StringTie	exon	86691797	86691903	1000	+	.	gene_id "MSTRG.85335"; transcript_id "MSTRG.85335.4"; exon_number "3";
X	StringTie	exon	86692047	86692315	1000	+	.	gene_id "MSTRG.85335"; transcript_id "MSTRG.85335.4"; exon_number "4";
X	StringTie	exon	86692544	86692649	1000	+	.	gene_id "MSTRG.85335"; transcript_id "MSTRG.85335.4"; exon_number "5";
X	StringTie	exon	86692753	86692858	1000	+	.	gene_id "MSTRG.85335"; transcript_id "MSTRG.85335.4"; exon_number "6";
X	StringTie	exon	86693496	86693559	1000	+	.	gene_id "MSTRG.85335"; transcript_id "MSTRG.85335.4"; exon_number "7";
X	StringTie	exon	86694033	86694560	1000	+	.	gene_id "MSTRG.85335"; transcript_id "MSTRG.85335.4"; exon_number "8";
X	StringTie	transcript	86690751	86705139	1000	+	.	gene_id "MSTRG.85335"; transcript_id "MSTRG.85335.5";
X	StringTie	exon	86690751	86690880	1000	+	.	gene_id "MSTRG.85335"; transcript_id "MSTRG.85335.5"; exon_number "1";
X	StringTie	exon	86691442	86691561	1000	+	.	gene_id "MSTRG.85335"; transcript_id "MSTRG.85335.5"; exon_number "2";
X	StringTie	exon	86691797	86691903	1000	+	.	gene_id "MSTRG.85335"; transcript_id "MSTRG.85335.5"; exon_number "3";
X	StringTie	exon	86692544	86692649	1000	+	.	gene_id "MSTRG.85335"; transcript_id "MSTRG.85335.5"; exon_number "4";
X	StringTie	exon	86692753	86692858	1000	+	.	gene_id "MSTRG.85335"; transcript_id "MSTRG.85335.5"; exon_number "5";
X	StringTie	exon	86693493	86693559	1000	+	.	gene_id "MSTRG.85335"; transcript_id "MSTRG.85335.5"; exon_number "6";
X	StringTie	exon	86705045	86705139	1000	+	.	gene_id "MSTRG.85335"; transcript_id "MSTRG.85335.5"; exon_number "7";
X	StringTie	transcript	86690751	86694560	1000	+	.	gene_id "MSTRG.85335"; transcript_id "MSTRG.85335.6";
X	StringTie	exon	86690751	86691264	1000	+	.	gene_id "MSTRG.85335"; transcript_id "MSTRG.85335.6"; exon_number "1";
X	StringTie	exon	86691442	86691561	1000	+	.	gene_id "MSTRG.85335"; transcript_id "MSTRG.85335.6"; exon_number "2";
X	StringTie	exon	86691797	86691903	1000	+	.	gene_id "MSTRG.85335"; transcript_id "MSTRG.85335.6"; exon_number "3";
X	StringTie	exon	86692544	86692649	1000	+	.	gene_id "MSTRG.85335"; transcript_id "MSTRG.85335.6"; exon_number "4";
X	StringTie	exon	86692753	86692858	1000	+	.	gene_id "MSTRG.85335"; transcript_id "MSTRG.85335.6"; exon_number "5";
X	StringTie	exon	86693493	86693559	1000	+	.	gene_id "MSTRG.85335"; transcript_id "MSTRG.85335.6"; exon_number "6";
X	StringTie	exon	86694033	86694560	1000	+	.	gene_id "MSTRG.85335"; transcript_id "MSTRG.85335.6"; exon_number "7";
X	StringTie	transcript	86690751	86694560	1000	+	.	gene_id "MSTRG.85335"; transcript_id "MSTRG.85335.7";
X	StringTie	exon	86690751	86690880	1000	+	.	gene_id "MSTRG.85335"; transcript_id "MSTRG.85335.7"; exon_number "1";
X	StringTie	exon	86691442	86691561	1000	+	.	gene_id "MSTRG.85335"; transcript_id "MSTRG.85335.7"; exon_number "2";
X	StringTie	exon	86691797	86691903	1000	+	.	gene_id "MSTRG.85335"; transcript_id "MSTRG.85335.7"; exon_number "3";
X	StringTie	exon	86692544	86692649	1000	+	.	gene_id "MSTRG.85335"; transcript_id "MSTRG.85335.7"; exon_number "4";
X	StringTie	exon	86692753	86692858	1000	+	.	gene_id "MSTRG.85335"; transcript_id "MSTRG.85335.7"; exon_number "5";
X	StringTie	exon	86693493	86693574	1000	+	.	gene_id "MSTRG.85335"; transcript_id "MSTRG.85335.7"; exon_number "6";
X	StringTie	exon	86694033	86694560	1000	+	.	gene_id "MSTRG.85335"; transcript_id "MSTRG.85335.7"; exon_number "7";
X	StringTie	transcript	86690751	86694560	1000	+	.	gene_id "MSTRG.85335"; transcript_id "MSTRG.85335.8";
X	StringTie	exon	86690751	86690880	1000	+	.	gene_id "MSTRG.85335"; transcript_id "MSTRG.85335.8"; exon_number "1";
X	StringTie	exon	86691412	86691561	1000	+	.	gene_id "MSTRG.85335"; transcript_id "MSTRG.85335.8"; exon_number "2";
X	StringTie	exon	86691797	86691903	1000	+	.	gene_id "MSTRG.85335"; transcript_id "MSTRG.85335.8"; exon_number "3";
X	StringTie	exon	86692544	86692649	1000	+	.	gene_id "MSTRG.85335"; transcript_id "MSTRG.85335.8"; exon_number "4";
X	StringTie	exon	86692753	86692858	1000	+	.	gene_id "MSTRG.85335"; transcript_id "MSTRG.85335.8"; exon_number "5";
X	StringTie	exon	86693493	86693559	1000	+	.	gene_id "MSTRG.85335"; transcript_id "MSTRG.85335.8"; exon_number "6";
X	StringTie	exon	86694033	86694560	1000	+	.	gene_id "MSTRG.85335"; transcript_id "MSTRG.85335.8"; exon_number "7";
X	StringTie	transcript	86690751	86694560	1000	+	.	gene_id "MSTRG.85335"; transcript_id "MSTRG.85335.9";
X	StringTie	exon	86690751	86691264	1000	+	.	gene_id "MSTRG.85335"; transcript_id "MSTRG.85335.9"; exon_number "1";
X	StringTie	exon	86691442	86691561	1000	+	.	gene_id "MSTRG.85335"; transcript_id "MSTRG.85335.9"; exon_number "2";
X	StringTie	exon	86691797	86691903	1000	+	.	gene_id "MSTRG.85335"; transcript_id "MSTRG.85335.9"; exon_number "3";
X	StringTie	exon	86692047	86692649	1000	+	.	gene_id "MSTRG.85335"; transcript_id "MSTRG.85335.9"; exon_number "4";
X	StringTie	exon	86692753	86692858	1000	+	.	gene_id "MSTRG.85335"; transcript_id "MSTRG.85335.9"; exon_number "5";
X	StringTie	exon	86693493	86693559	1000	+	.	gene_id "MSTRG.85335"; transcript_id "MSTRG.85335.9"; exon_number "6";
X	StringTie	exon	86694033	86694560	1000	+	.	gene_id "MSTRG.85335"; transcript_id "MSTRG.85335.9"; exon_number "7";
X	StringTie	transcript	86690751	86694307	1000	+	.	gene_id "MSTRG.85335"; transcript_id "MSTRG.85335.10";
X	StringTie	exon	86690751	86690880	1000	+	.	gene_id "MSTRG.85335"; transcript_id "MSTRG.85335.10"; exon_number "1";
X	StringTie	exon	86691412	86691561	1000	+	.	gene_id "MSTRG.85335"; transcript_id "MSTRG.85335.10"; exon_number "2";
X	StringTie	exon	86691797	86691903	1000	+	.	gene_id "MSTRG.85335"; transcript_id "MSTRG.85335.10"; exon_number "3";
X	StringTie	exon	86692544	86692649	1000	+	.	gene_id "MSTRG.85335"; transcript_id "MSTRG.85335.10"; exon_number "4";
X	StringTie	exon	86692753	86692858	1000	+	.	gene_id "MSTRG.85335"; transcript_id "MSTRG.85335.10"; exon_number "5";
X	StringTie	exon	86693496	86693559	1000	+	.	gene_id "MSTRG.85335"; transcript_id "MSTRG.85335.10"; exon_number "6";
X	StringTie	exon	86694033	86694307	1000	+	.	gene_id "MSTRG.85335"; transcript_id "MSTRG.85335.10"; exon_number "7";
X	StringTie	transcript	86690754	86694307	1000	+	.	gene_id "MSTRG.85335"; transcript_id "MSTRG.85335.11";
X	StringTie	exon	86690754	86690880	1000	+	.	gene_id "MSTRG.85335"; transcript_id "MSTRG.85335.11"; exon_number "1";
X	StringTie	exon	86691442	86691561	1000	+	.	gene_id "MSTRG.85335"; transcript_id "MSTRG.85335.11"; exon_number "2";
X	StringTie	exon	86691797	86691903	1000	+	.	gene_id "MSTRG.85335"; transcript_id "MSTRG.85335.11"; exon_number "3";
X	StringTie	exon	86692544	86692661	1000	+	.	gene_id "MSTRG.85335"; transcript_id "MSTRG.85335.11"; exon_number "4";
X	StringTie	exon	86692753	86692858	1000	+	.	gene_id "MSTRG.85335"; transcript_id "MSTRG.85335.11"; exon_number "5";
X	StringTie	exon	86693493	86693559	1000	+	.	gene_id "MSTRG.85335"; transcript_id "MSTRG.85335.11"; exon_number "6";
X	StringTie	exon	86694033	86694307	1000	+	.	gene_id "MSTRG.85335"; transcript_id "MSTRG.85335.11"; exon_number "7";
X	StringTie	transcript	86690754	86694307	1000	+	.	gene_id "MSTRG.85335"; transcript_id "MSTRG.85335.12";
X	StringTie	exon	86690754	86690880	1000	+	.	gene_id "MSTRG.85335"; transcript_id "MSTRG.85335.12"; exon_number "1";
X	StringTie	exon	86691442	86691561	1000	+	.	gene_id "MSTRG.85335"; transcript_id "MSTRG.85335.12"; exon_number "2";
X	StringTie	exon	86691797	86691903	1000	+	.	gene_id "MSTRG.85335"; transcript_id "MSTRG.85335.12"; exon_number "3";
X	StringTie	exon	86692544	86692661	1000	+	.	gene_id "MSTRG.85335"; transcript_id "MSTRG.85335.12"; exon_number "4";
X	StringTie	exon	86692753	86692858	1000	+	.	gene_id "MSTRG.85335"; transcript_id "MSTRG.85335.12"; exon_number "5";
X	StringTie	exon	86693496	86693559	1000	+	.	gene_id "MSTRG.85335"; transcript_id "MSTRG.85335.12"; exon_number "6";
X	StringTie	exon	86694033	86694307	1000	+	.	gene_id "MSTRG.85335"; transcript_id "MSTRG.85335.12"; exon_number "7";
X	StringTie	transcript	86690754	86694307	1000	+	.	gene_id "MSTRG.85335"; transcript_id "MSTRG.85335.13";
X	StringTie	exon	86690754	86691264	1000	+	.	gene_id "MSTRG.85335"; transcript_id "MSTRG.85335.13"; exon_number "1";
X	StringTie	exon	86691442	86691561	1000	+	.	gene_id "MSTRG.85335"; transcript_id "MSTRG.85335.13"; exon_number "2";
X	StringTie	exon	86691797	86691903	1000	+	.	gene_id "MSTRG.85335"; transcript_id "MSTRG.85335.13"; exon_number "3";
X	StringTie	exon	86692544	86692661	1000	+	.	gene_id "MSTRG.85335"; transcript_id "MSTRG.85335.13"; exon_number "4";
X	StringTie	exon	86692753	86692858	1000	+	.	gene_id "MSTRG.85335"; transcript_id "MSTRG.85335.13"; exon_number "5";
X	StringTie	exon	86693493	86693559	1000	+	.	gene_id "MSTRG.85335"; transcript_id "MSTRG.85335.13"; exon_number "6";
X	StringTie	exon	86694033	86694307	1000	+	.	gene_id "MSTRG.85335"; transcript_id "MSTRG.85335.13"; exon_number "7";
X	StringTie	transcript	86690754	86694307	1000	+	.	gene_id "MSTRG.85335"; transcript_id "MSTRG.85335.14";
X	StringTie	exon	86690754	86691264	1000	+	.	gene_id "MSTRG.85335"; transcript_id "MSTRG.85335.14"; exon_number "1";
X	StringTie	exon	86691442	86691561	1000	+	.	gene_id "MSTRG.85335"; transcript_id "MSTRG.85335.14"; exon_number "2";
X	StringTie	exon	86691797	86691903	1000	+	.	gene_id "MSTRG.85335"; transcript_id "MSTRG.85335.14"; exon_number "3";
X	StringTie	exon	86692544	86692649	1000	+	.	gene_id "MSTRG.85335"; transcript_id "MSTRG.85335.14"; exon_number "4";
X	StringTie	exon	86692753	86692858	1000	+	.	gene_id "MSTRG.85335"; transcript_id "MSTRG.85335.14"; exon_number "5";
X	StringTie	exon	86693496	86693559	1000	+	.	gene_id "MSTRG.85335"; transcript_id "MSTRG.85335.14"; exon_number "6";
X	StringTie	exon	86694033	86694307	1000	+	.	gene_id "MSTRG.85335"; transcript_id "MSTRG.85335.14"; exon_number "7";
X	StringTie	transcript	86690754	86694307	1000	+	.	gene_id "MSTRG.85335"; transcript_id "MSTRG.85335.15";
X	StringTie	exon	86690754	86690880	1000	+	.	gene_id "MSTRG.85335"; transcript_id "MSTRG.85335.15"; exon_number "1";
X	StringTie	exon	86691387	86691561	1000	+	.	gene_id "MSTRG.85335"; transcript_id "MSTRG.85335.15"; exon_number "2";
X	StringTie	exon	86691797	86691903	1000	+	.	gene_id "MSTRG.85335"; transcript_id "MSTRG.85335.15"; exon_number "3";
X	StringTie	exon	86692544	86692649	1000	+	.	gene_id "MSTRG.85335"; transcript_id "MSTRG.85335.15"; exon_number "4";
X	StringTie	exon	86692753	86692858	1000	+	.	gene_id "MSTRG.85335"; transcript_id "MSTRG.85335.15"; exon_number "5";
X	StringTie	exon	86693493	86693559	1000	+	.	gene_id "MSTRG.85335"; transcript_id "MSTRG.85335.15"; exon_number "6";
X	StringTie	exon	86694033	86694307	1000	+	.	gene_id "MSTRG.85335"; transcript_id "MSTRG.85335.15"; exon_number "7";
X	StringTie	transcript	86690763	86705139	1000	+	.	gene_id "MSTRG.85335"; transcript_id "MSTRG.85335.16";
X	StringTie	exon	86690763	86690880	1000	+	.	gene_id "MSTRG.85335"; transcript_id "MSTRG.85335.16"; exon_number "1";
X	StringTie	exon	86691442	86691561	1000	+	.	gene_id "MSTRG.85335"; transcript_id "MSTRG.85335.16"; exon_number "2";
X	StringTie	exon	86691797	86691903	1000	+	.	gene_id "MSTRG.85335"; transcript_id "MSTRG.85335.16"; exon_number "3";
X	StringTie	exon	86692047	86692315	1000	+	.	gene_id "MSTRG.85335"; transcript_id "MSTRG.85335.16"; exon_number "4";
X	StringTie	exon	86692544	86692649	1000	+	.	gene_id "MSTRG.85335"; transcript_id "MSTRG.85335.16"; exon_number "5";
X	StringTie	exon	86692753	86692858	1000	+	.	gene_id "MSTRG.85335"; transcript_id "MSTRG.85335.16"; exon_number "6";
X	StringTie	exon	86693496	86693559	1000	+	.	gene_id "MSTRG.85335"; transcript_id "MSTRG.85335.16"; exon_number "7";
X	StringTie	exon	86705045	86705139	1000	+	.	gene_id "MSTRG.85335"; transcript_id "MSTRG.85335.16"; exon_number "8";
X	StringTie	transcript	86690763	86693559	1000	+	.	gene_id "MSTRG.85335"; transcript_id "MSTRG.85335.17";
X	StringTie	exon	86690763	86690880	1000	+	.	gene_id "MSTRG.85335"; transcript_id "MSTRG.85335.17"; exon_number "1";
X	StringTie	exon	86692544	86692649	1000	+	.	gene_id "MSTRG.85335"; transcript_id "MSTRG.85335.17"; exon_number "2";
X	StringTie	exon	86692753	86692858	1000	+	.	gene_id "MSTRG.85335"; transcript_id "MSTRG.85335.17"; exon_number "3";
X	StringTie	exon	86693493	86693559	1000	+	.	gene_id "MSTRG.85335"; transcript_id "MSTRG.85335.17"; exon_number "4";
X	StringTie	transcript	86690763	86705139	1000	+	.	gene_id "MSTRG.85335"; transcript_id "MSTRG.85335.18";
X	StringTie	exon	86690763	86690880	1000	+	.	gene_id "MSTRG.85335"; transcript_id "MSTRG.85335.18"; exon_number "1";
X	StringTie	exon	86691442	86691561	1000	+	.	gene_id "MSTRG.85335"; transcript_id "MSTRG.85335.18"; exon_number "2";
X	StringTie	exon	86691797	86691903	1000	+	.	gene_id "MSTRG.85335"; transcript_id "MSTRG.85335.18"; exon_number "3";
X	StringTie	exon	86692544	86692661	1000	+	.	gene_id "MSTRG.85335"; transcript_id "MSTRG.85335.18"; exon_number "4";
X	StringTie	exon	86692753	86692858	1000	+	.	gene_id "MSTRG.85335"; transcript_id "MSTRG.85335.18"; exon_number "5";
X	StringTie	exon	86693496	86693559	1000	+	.	gene_id "MSTRG.85335"; transcript_id "MSTRG.85335.18"; exon_number "6";
X	StringTie	exon	86705045	86705139	1000	+	.	gene_id "MSTRG.85335"; transcript_id "MSTRG.85335.18"; exon_number "7";
X	StringTie	transcript	86690773	86705139	1000	+	.	gene_id "MSTRG.85335"; transcript_id "MSTRG.85335.19";
X	StringTie	exon	86690773	86690880	1000	+	.	gene_id "MSTRG.85335"; transcript_id "MSTRG.85335.19"; exon_number "1";
X	StringTie	exon	86691442	86691561	1000	+	.	gene_id "MSTRG.85335"; transcript_id "MSTRG.85335.19"; exon_number "2";
X	StringTie	exon	86691797	86691903	1000	+	.	gene_id "MSTRG.85335"; transcript_id "MSTRG.85335.19"; exon_number "3";
X	StringTie	exon	86692544	86692661	1000	+	.	gene_id "MSTRG.85335"; transcript_id "MSTRG.85335.19"; exon_number "4";
X	StringTie	exon	86692753	86692858	1000	+	.	gene_id "MSTRG.85335"; transcript_id "MSTRG.85335.19"; exon_number "5";
X	StringTie	exon	86693493	86693559	1000	+	.	gene_id "MSTRG.85335"; transcript_id "MSTRG.85335.19"; exon_number "6";
X	StringTie	exon	86705045	86705139	1000	+	.	gene_id "MSTRG.85335"; transcript_id "MSTRG.85335.19"; exon_number "7";
X	StringTie	transcript	86690791	86705139	1000	+	.	gene_id "MSTRG.85335"; transcript_id "MSTRG.85335.20";
X	StringTie	exon	86690791	86690880	1000	+	.	gene_id "MSTRG.85335"; transcript_id "MSTRG.85335.20"; exon_number "1";
X	StringTie	exon	86691442	86691561	1000	+	.	gene_id "MSTRG.85335"; transcript_id "MSTRG.85335.20"; exon_number "2";
X	StringTie	exon	86691797	86691903	1000	+	.	gene_id "MSTRG.85335"; transcript_id "MSTRG.85335.20"; exon_number "3";
X	StringTie	exon	86692544	86692649	1000	+	.	gene_id "MSTRG.85335"; transcript_id "MSTRG.85335.20"; exon_number "4";
X	StringTie	exon	86692753	86692858	1000	+	.	gene_id "MSTRG.85335"; transcript_id "MSTRG.85335.20"; exon_number "5";
X	StringTie	exon	86693496	86693559	1000	+	.	gene_id "MSTRG.85335"; transcript_id "MSTRG.85335.20"; exon_number "6";
X	StringTie	exon	86705045	86705139	1000	+	.	gene_id "MSTRG.85335"; transcript_id "MSTRG.85335.20"; exon_number "7";
X	StringTie	transcript	86690793	86694307	1000	+	.	gene_id "MSTRG.85335"; transcript_id "MSTRG.85335.21";
X	StringTie	exon	86690793	86690880	1000	+	.	gene_id "MSTRG.85335"; transcript_id "MSTRG.85335.21"; exon_number "1";
X	StringTie	exon	86691442	86691561	1000	+	.	gene_id "MSTRG.85335"; transcript_id "MSTRG.85335.21"; exon_number "2";
X	StringTie	exon	86691797	86691903	1000	+	.	gene_id "MSTRG.85335"; transcript_id "MSTRG.85335.21"; exon_number "3";
X	StringTie	exon	86692047	86692241	1000	+	.	gene_id "MSTRG.85335"; transcript_id "MSTRG.85335.21"; exon_number "4";
X	StringTie	exon	86692544	86692649	1000	+	.	gene_id "MSTRG.85335"; transcript_id "MSTRG.85335.21"; exon_number "5";
X	StringTie	exon	86692753	86692858	1000	+	.	gene_id "MSTRG.85335"; transcript_id "MSTRG.85335.21"; exon_number "6";
X	StringTie	exon	86693493	86693559	1000	+	.	gene_id "MSTRG.85335"; transcript_id "MSTRG.85335.21"; exon_number "7";
X	StringTie	exon	86694033	86694307	1000	+	.	gene_id "MSTRG.85335"; transcript_id "MSTRG.85335.21"; exon_number "8";
X	StringTie	transcript	86690814	86705139	1000	+	.	gene_id "MSTRG.85335"; transcript_id "MSTRG.85335.22";
X	StringTie	exon	86690814	86691264	1000	+	.	gene_id "MSTRG.85335"; transcript_id "MSTRG.85335.22"; exon_number "1";
X	StringTie	exon	86691442	86691561	1000	+	.	gene_id "MSTRG.85335"; transcript_id "MSTRG.85335.22"; exon_number "2";
X	StringTie	exon	86691797	86691903	1000	+	.	gene_id "MSTRG.85335"; transcript_id "MSTRG.85335.22"; exon_number "3";
X	StringTie	exon	86692047	86692315	1000	+	.	gene_id "MSTRG.85335"; transcript_id "MSTRG.85335.22"; exon_number "4";
X	StringTie	exon	86692544	86692649	1000	+	.	gene_id "MSTRG.85335"; transcript_id "MSTRG.85335.22"; exon_number "5";
X	StringTie	exon	86692753	86692858	1000	+	.	gene_id "MSTRG.85335"; transcript_id "MSTRG.85335.22"; exon_number "6";
X	StringTie	exon	86693493	86693559	1000	+	.	gene_id "MSTRG.85335"; transcript_id "MSTRG.85335.22"; exon_number "7";
X	StringTie	exon	86705045	86705139	1000	+	.	gene_id "MSTRG.85335"; transcript_id "MSTRG.85335.22"; exon_number "8";
X	StringTie	transcript	86691197	86692396	1000	+	.	gene_id "MSTRG.85335"; transcript_id "MSTRG.85335.23";
X	StringTie	exon	86691197	86691264	1000	+	.	gene_id "MSTRG.85335"; transcript_id "MSTRG.85335.23"; exon_number "1";
X	StringTie	exon	86691442	86691561	1000	+	.	gene_id "MSTRG.85335"; transcript_id "MSTRG.85335.23"; exon_number "2";
X	StringTie	exon	86691797	86691903	1000	+	.	gene_id "MSTRG.85335"; transcript_id "MSTRG.85335.23"; exon_number "3";
X	StringTie	exon	86692154	86692396	1000	+	.	gene_id "MSTRG.85335"; transcript_id "MSTRG.85335.23"; exon_number "4";
X	StringTie	transcript	86691197	86694307	1000	+	.	gene_id "MSTRG.85335"; transcript_id "MSTRG.85335.24";
X	StringTie	exon	86691197	86691264	1000	+	.	gene_id "MSTRG.85335"; transcript_id "MSTRG.85335.24"; exon_number "1";
X	StringTie	exon	86691442	86691561	1000	+	.	gene_id "MSTRG.85335"; transcript_id "MSTRG.85335.24"; exon_number "2";
X	StringTie	exon	86691797	86691903	1000	+	.	gene_id "MSTRG.85335"; transcript_id "MSTRG.85335.24"; exon_number "3";
X	StringTie	exon	86692047	86692315	1000	+	.	gene_id "MSTRG.85335"; transcript_id "MSTRG.85335.24"; exon_number "4";
X	StringTie	exon	86692544	86692649	1000	+	.	gene_id "MSTRG.85335"; transcript_id "MSTRG.85335.24"; exon_number "5";
X	StringTie	exon	86692753	86692858	1000	+	.	gene_id "MSTRG.85335"; transcript_id "MSTRG.85335.24"; exon_number "6";
X	StringTie	exon	86693493	86693559	1000	+	.	gene_id "MSTRG.85335"; transcript_id "MSTRG.85335.24"; exon_number "7";
X	StringTie	exon	86694033	86694307	1000	+	.	gene_id "MSTRG.85335"; transcript_id "MSTRG.85335.24"; exon_number "8";
X	StringTie	transcript	86707116	86711498	1000	+	.	gene_id "MSTRG.85337"; transcript_id "MSTRG.85337.1";
X	StringTie	exon	86707116	86707723	1000	+	.	gene_id "MSTRG.85337"; transcript_id "MSTRG.85337.1"; exon_number "1";
X	StringTie	exon	86708021	86708624	1000	+	.	gene_id "MSTRG.85337"; transcript_id "MSTRG.85337.1"; exon_number "2";
X	StringTie	exon	86709376	86709485	1000	+	.	gene_id "MSTRG.85337"; transcript_id "MSTRG.85337.1"; exon_number "3";
X	StringTie	exon	86709604	86709734	1000	+	.	gene_id "MSTRG.85337"; transcript_id "MSTRG.85337.1"; exon_number "4";
X	StringTie	exon	86710320	86710627	1000	+	.	gene_id "MSTRG.85337"; transcript_id "MSTRG.85337.1"; exon_number "5";
X	StringTie	exon	86711318	86711498	1000	+	.	gene_id "MSTRG.85337"; transcript_id "MSTRG.85337.1"; exon_number "6";
X	StringTie	transcript	86707116	86710627	1000	+	.	gene_id "MSTRG.85337"; transcript_id "MSTRG.85337.2";
X	StringTie	exon	86707116	86707723	1000	+	.	gene_id "MSTRG.85337"; transcript_id "MSTRG.85337.2"; exon_number "1";
X	StringTie	exon	86708384	86708624	1000	+	.	gene_id "MSTRG.85337"; transcript_id "MSTRG.85337.2"; exon_number "2";
X	StringTie	exon	86709376	86709485	1000	+	.	gene_id "MSTRG.85337"; transcript_id "MSTRG.85337.2"; exon_number "3";
X	StringTie	exon	86709604	86709734	1000	+	.	gene_id "MSTRG.85337"; transcript_id "MSTRG.85337.2"; exon_number "4";
X	StringTie	exon	86710320	86710627	1000	+	.	gene_id "MSTRG.85337"; transcript_id "MSTRG.85337.2"; exon_number "5";
X	StringTie	transcript	86707116	86710627	1000	+	.	gene_id "MSTRG.85337"; transcript_id "MSTRG.85337.3";
X	StringTie	exon	86707116	86707299	1000	+	.	gene_id "MSTRG.85337"; transcript_id "MSTRG.85337.3"; exon_number "1";
X	StringTie	exon	86707644	86707723	1000	+	.	gene_id "MSTRG.85337"; transcript_id "MSTRG.85337.3"; exon_number "2";
X	StringTie	exon	86708021	86708624	1000	+	.	gene_id "MSTRG.85337"; transcript_id "MSTRG.85337.3"; exon_number "3";
X	StringTie	exon	86709376	86709485	1000	+	.	gene_id "MSTRG.85337"; transcript_id "MSTRG.85337.3"; exon_number "4";
X	StringTie	exon	86709604	86709734	1000	+	.	gene_id "MSTRG.85337"; transcript_id "MSTRG.85337.3"; exon_number "5";
X	StringTie	exon	86710320	86710627	1000	+	.	gene_id "MSTRG.85337"; transcript_id "MSTRG.85337.3"; exon_number "6";
X	StringTie	transcript	86707116	86710627	1000	+	.	gene_id "MSTRG.85337"; transcript_id "MSTRG.85337.4";
X	StringTie	exon	86707116	86707299	1000	+	.	gene_id "MSTRG.85337"; transcript_id "MSTRG.85337.4"; exon_number "1";
X	StringTie	exon	86707644	86707723	1000	+	.	gene_id "MSTRG.85337"; transcript_id "MSTRG.85337.4"; exon_number "2";
X	StringTie	exon	86708384	86708624	1000	+	.	gene_id "MSTRG.85337"; transcript_id "MSTRG.85337.4"; exon_number "3";
X	StringTie	exon	86709376	86709485	1000	+	.	gene_id "MSTRG.85337"; transcript_id "MSTRG.85337.4"; exon_number "4";
X	StringTie	exon	86709604	86709734	1000	+	.	gene_id "MSTRG.85337"; transcript_id "MSTRG.85337.4"; exon_number "5";
X	StringTie	exon	86710320	86710627	1000	+	.	gene_id "MSTRG.85337"; transcript_id "MSTRG.85337.4"; exon_number "6";
X	StringTie	transcript	86707116	86710629	1000	+	.	gene_id "MSTRG.85337"; transcript_id "MSTRG.85337.5";
X	StringTie	exon	86707116	86707299	1000	+	.	gene_id "MSTRG.85337"; transcript_id "MSTRG.85337.5"; exon_number "1";
X	StringTie	exon	86707644	86707723	1000	+	.	gene_id "MSTRG.85337"; transcript_id "MSTRG.85337.5"; exon_number "2";
X	StringTie	exon	86708418	86708624	1000	+	.	gene_id "MSTRG.85337"; transcript_id "MSTRG.85337.5"; exon_number "3";
X	StringTie	exon	86709376	86709485	1000	+	.	gene_id "MSTRG.85337"; transcript_id "MSTRG.85337.5"; exon_number "4";
X	StringTie	exon	86709604	86709734	1000	+	.	gene_id "MSTRG.85337"; transcript_id "MSTRG.85337.5"; exon_number "5";
X	StringTie	exon	86710320	86710629	1000	+	.	gene_id "MSTRG.85337"; transcript_id "MSTRG.85337.5"; exon_number "6";
X	StringTie	transcript	86707116	86709789	1000	+	.	gene_id "MSTRG.85337"; transcript_id "MSTRG.85337.6";
X	StringTie	exon	86707116	86707214	1000	+	.	gene_id "MSTRG.85337"; transcript_id "MSTRG.85337.6"; exon_number "1";
X	StringTie	exon	86707644	86707723	1000	+	.	gene_id "MSTRG.85337"; transcript_id "MSTRG.85337.6"; exon_number "2";
X	StringTie	exon	86708021	86708624	1000	+	.	gene_id "MSTRG.85337"; transcript_id "MSTRG.85337.6"; exon_number "3";
X	StringTie	exon	86709376	86709789	1000	+	.	gene_id "MSTRG.85337"; transcript_id "MSTRG.85337.6"; exon_number "4";
X	StringTie	transcript	86707116	86709734	1000	+	.	gene_id "MSTRG.85337"; transcript_id "MSTRG.85337.7";
X	StringTie	exon	86707116	86707214	1000	+	.	gene_id "MSTRG.85337"; transcript_id "MSTRG.85337.7"; exon_number "1";
X	StringTie	exon	86707644	86707723	1000	+	.	gene_id "MSTRG.85337"; transcript_id "MSTRG.85337.7"; exon_number "2";
X	StringTie	exon	86708384	86708624	1000	+	.	gene_id "MSTRG.85337"; transcript_id "MSTRG.85337.7"; exon_number "3";
X	StringTie	exon	86709376	86709485	1000	+	.	gene_id "MSTRG.85337"; transcript_id "MSTRG.85337.7"; exon_number "4";
X	StringTie	exon	86709604	86709734	1000	+	.	gene_id "MSTRG.85337"; transcript_id "MSTRG.85337.7"; exon_number "5";
X	StringTie	transcript	86707116	86709734	1000	+	.	gene_id "MSTRG.85337"; transcript_id "MSTRG.85337.8";
X	StringTie	exon	86707116	86707242	1000	+	.	gene_id "MSTRG.85337"; transcript_id "MSTRG.85337.8"; exon_number "1";
X	StringTie	exon	86707644	86707723	1000	+	.	gene_id "MSTRG.85337"; transcript_id "MSTRG.85337.8"; exon_number "2";
X	StringTie	exon	86708021	86708624	1000	+	.	gene_id "MSTRG.85337"; transcript_id "MSTRG.85337.8"; exon_number "3";
X	StringTie	exon	86709376	86709485	1000	+	.	gene_id "MSTRG.85337"; transcript_id "MSTRG.85337.8"; exon_number "4";
X	StringTie	exon	86709604	86709734	1000	+	.	gene_id "MSTRG.85337"; transcript_id "MSTRG.85337.8"; exon_number "5";
X	StringTie	transcript	86707116	86709734	1000	+	.	gene_id "MSTRG.85337"; transcript_id "MSTRG.85337.9";
X	StringTie	exon	86707116	86707214	1000	+	.	gene_id "MSTRG.85337"; transcript_id "MSTRG.85337.9"; exon_number "1";
X	StringTie	exon	86707644	86707723	1000	+	.	gene_id "MSTRG.85337"; transcript_id "MSTRG.85337.9"; exon_number "2";
X	StringTie	exon	86708418	86708624	1000	+	.	gene_id "MSTRG.85337"; transcript_id "MSTRG.85337.9"; exon_number "3";
X	StringTie	exon	86709376	86709485	1000	+	.	gene_id "MSTRG.85337"; transcript_id "MSTRG.85337.9"; exon_number "4";
X	StringTie	exon	86709604	86709734	1000	+	.	gene_id "MSTRG.85337"; transcript_id "MSTRG.85337.9"; exon_number "5";
X	StringTie	transcript	86707136	86708624	1000	+	.	gene_id "MSTRG.85337"; transcript_id "MSTRG.85337.10";
X	StringTie	exon	86707136	86707242	1000	+	.	gene_id "MSTRG.85337"; transcript_id "MSTRG.85337.10"; exon_number "1";
X	StringTie	exon	86707644	86707723	1000	+	.	gene_id "MSTRG.85337"; transcript_id "MSTRG.85337.10"; exon_number "2";
X	StringTie	exon	86708384	86708624	1000	+	.	gene_id "MSTRG.85337"; transcript_id "MSTRG.85337.10"; exon_number "3";
X	StringTie	transcript	86707141	86709603	1000	+	.	gene_id "MSTRG.85337"; transcript_id "MSTRG.85337.11";
X	StringTie	exon	86707141	86707299	1000	+	.	gene_id "MSTRG.85337"; transcript_id "MSTRG.85337.11"; exon_number "1";
X	StringTie	exon	86707644	86707723	1000	+	.	gene_id "MSTRG.85337"; transcript_id "MSTRG.85337.11"; exon_number "2";
X	StringTie	exon	86709376	86709603	1000	+	.	gene_id "MSTRG.85337"; transcript_id "MSTRG.85337.11"; exon_number "3";
X	StringTie	transcript	86707141	86708383	1000	+	.	gene_id "MSTRG.85337"; transcript_id "MSTRG.85337.12";
X	StringTie	exon	86707141	86707299	1000	+	.	gene_id "MSTRG.85337"; transcript_id "MSTRG.85337.12"; exon_number "1";
X	StringTie	exon	86707644	86707703	1000	+	.	gene_id "MSTRG.85337"; transcript_id "MSTRG.85337.12"; exon_number "2";
X	StringTie	exon	86708021	86708383	1000	+	.	gene_id "MSTRG.85337"; transcript_id "MSTRG.85337.12"; exon_number "3";
X	StringTie	transcript	86707431	86709485	1000	+	.	gene_id "MSTRG.85337"; transcript_id "MSTRG.85337.13";
X	StringTie	exon	86707431	86707703	1000	+	.	gene_id "MSTRG.85337"; transcript_id "MSTRG.85337.13"; exon_number "1";
X	StringTie	exon	86708384	86708624	1000	+	.	gene_id "MSTRG.85337"; transcript_id "MSTRG.85337.13"; exon_number "2";
X	StringTie	exon	86709376	86709485	1000	+	.	gene_id "MSTRG.85337"; transcript_id "MSTRG.85337.13"; exon_number "3";
X	StringTie	transcript	86726314	86818607	1000	-	.	gene_id "MSTRG.85342"; transcript_id "MSTRG.85342.2";
X	StringTie	exon	86726314	86726469	1000	-	.	gene_id "MSTRG.85342"; transcript_id "MSTRG.85342.2"; exon_number "1";
X	StringTie	exon	86808364	86808424	1000	-	.	gene_id "MSTRG.85342"; transcript_id "MSTRG.85342.2"; exon_number "2";
X	StringTie	exon	86818356	86818607	1000	-	.	gene_id "MSTRG.85342"; transcript_id "MSTRG.85342.2"; exon_number "3";
X	StringTie	transcript	86807238	86818607	1000	-	.	gene_id "MSTRG.85342"; transcript_id "MSTRG.85342.4";
X	StringTie	exon	86807238	86807548	1000	-	.	gene_id "MSTRG.85342"; transcript_id "MSTRG.85342.4"; exon_number "1";
X	StringTie	exon	86808364	86808424	1000	-	.	gene_id "MSTRG.85342"; transcript_id "MSTRG.85342.4"; exon_number "2";
X	StringTie	exon	86818356	86818607	1000	-	.	gene_id "MSTRG.85342"; transcript_id "MSTRG.85342.4"; exon_number "3";
X	StringTie	transcript	86807446	86818607	1000	-	.	gene_id "MSTRG.85342"; transcript_id "MSTRG.85342.5";
X	StringTie	exon	86807446	86807548	1000	-	.	gene_id "MSTRG.85342"; transcript_id "MSTRG.85342.5"; exon_number "1";
X	StringTie	exon	86808364	86808424	1000	-	.	gene_id "MSTRG.85342"; transcript_id "MSTRG.85342.5"; exon_number "2";
X	StringTie	exon	86812733	86812898	1000	-	.	gene_id "MSTRG.85342"; transcript_id "MSTRG.85342.5"; exon_number "3";
X	StringTie	exon	86818356	86818607	1000	-	.	gene_id "MSTRG.85342"; transcript_id "MSTRG.85342.5"; exon_number "4";
X	StringTie	transcript	86807501	86818607	1000	-	.	gene_id "MSTRG.85342"; transcript_id "MSTRG.85342.6";
X	StringTie	exon	86807501	86807548	1000	-	.	gene_id "MSTRG.85342"; transcript_id "MSTRG.85342.6"; exon_number "1";
X	StringTie	exon	86808379	86808424	1000	-	.	gene_id "MSTRG.85342"; transcript_id "MSTRG.85342.6"; exon_number "2";
X	StringTie	exon	86818356	86818607	1000	-	.	gene_id "MSTRG.85342"; transcript_id "MSTRG.85342.6"; exon_number "3";
X	StringTie	transcript	86748736	86749228	1000	-	.	gene_id "MSTRG.85343"; transcript_id "MSTRG.85343.1";
X	StringTie	exon	86748736	86749228	1000	-	.	gene_id "MSTRG.85343"; transcript_id "MSTRG.85343.1"; exon_number "1";
X	StringTie	transcript	86760370	86760915	1000	+	.	gene_id "MSTRG.85344"; transcript_id "MSTRG.85344.1";
X	StringTie	exon	86760370	86760915	1000	+	.	gene_id "MSTRG.85344"; transcript_id "MSTRG.85344.1"; exon_number "1";
X	StringTie	transcript	86765461	86770496	1000	+	.	gene_id "MSTRG.85345"; transcript_id "MSTRG.85345.1";
X	StringTie	exon	86765461	86765681	1000	+	.	gene_id "MSTRG.85345"; transcript_id "MSTRG.85345.1"; exon_number "1";
X	StringTie	exon	86766035	86766175	1000	+	.	gene_id "MSTRG.85345"; transcript_id "MSTRG.85345.1"; exon_number "2";
X	StringTie	exon	86767297	86767383	1000	+	.	gene_id "MSTRG.85345"; transcript_id "MSTRG.85345.1"; exon_number "3";
X	StringTie	exon	86767486	86767588	1000	+	.	gene_id "MSTRG.85345"; transcript_id "MSTRG.85345.1"; exon_number "4";
X	StringTie	exon	86767693	86767734	1000	+	.	gene_id "MSTRG.85345"; transcript_id "MSTRG.85345.1"; exon_number "5";
X	StringTie	exon	86767828	86767881	1000	+	.	gene_id "MSTRG.85345"; transcript_id "MSTRG.85345.1"; exon_number "6";
X	StringTie	exon	86768679	86768853	1000	+	.	gene_id "MSTRG.85345"; transcript_id "MSTRG.85345.1"; exon_number "7";
X	StringTie	exon	86769845	86770243	1000	+	.	gene_id "MSTRG.85345"; transcript_id "MSTRG.85345.1"; exon_number "8";
X	StringTie	exon	86770452	86770496	1000	+	.	gene_id "MSTRG.85345"; transcript_id "MSTRG.85345.1"; exon_number "9";
X	StringTie	transcript	86765463	86770496	1000	+	.	gene_id "MSTRG.85345"; transcript_id "MSTRG.85345.2";
X	StringTie	exon	86765463	86766175	1000	+	.	gene_id "MSTRG.85345"; transcript_id "MSTRG.85345.2"; exon_number "1";
X	StringTie	exon	86767297	86767383	1000	+	.	gene_id "MSTRG.85345"; transcript_id "MSTRG.85345.2"; exon_number "2";
X	StringTie	exon	86767486	86767588	1000	+	.	gene_id "MSTRG.85345"; transcript_id "MSTRG.85345.2"; exon_number "3";
X	StringTie	exon	86767693	86767734	1000	+	.	gene_id "MSTRG.85345"; transcript_id "MSTRG.85345.2"; exon_number "4";
X	StringTie	exon	86767828	86767881	1000	+	.	gene_id "MSTRG.85345"; transcript_id "MSTRG.85345.2"; exon_number "5";
X	StringTie	exon	86768679	86768853	1000	+	.	gene_id "MSTRG.85345"; transcript_id "MSTRG.85345.2"; exon_number "6";
X	StringTie	exon	86769845	86769887	1000	+	.	gene_id "MSTRG.85345"; transcript_id "MSTRG.85345.2"; exon_number "7";
X	StringTie	exon	86770090	86770243	1000	+	.	gene_id "MSTRG.85345"; transcript_id "MSTRG.85345.2"; exon_number "8";
X	StringTie	exon	86770452	86770496	1000	+	.	gene_id "MSTRG.85345"; transcript_id "MSTRG.85345.2"; exon_number "9";
X	StringTie	transcript	86765482	86770089	1000	+	.	gene_id "MSTRG.85345"; transcript_id "MSTRG.85345.3";
X	StringTie	exon	86765482	86765681	1000	+	.	gene_id "MSTRG.85345"; transcript_id "MSTRG.85345.3"; exon_number "1";
X	StringTie	exon	86766035	86766175	1000	+	.	gene_id "MSTRG.85345"; transcript_id "MSTRG.85345.3"; exon_number "2";
X	StringTie	exon	86767297	86767383	1000	+	.	gene_id "MSTRG.85345"; transcript_id "MSTRG.85345.3"; exon_number "3";
X	StringTie	exon	86767486	86767588	1000	+	.	gene_id "MSTRG.85345"; transcript_id "MSTRG.85345.3"; exon_number "4";
X	StringTie	exon	86767693	86767734	1000	+	.	gene_id "MSTRG.85345"; transcript_id "MSTRG.85345.3"; exon_number "5";
X	StringTie	exon	86767828	86767881	1000	+	.	gene_id "MSTRG.85345"; transcript_id "MSTRG.85345.3"; exon_number "6";
X	StringTie	exon	86769845	86770089	1000	+	.	gene_id "MSTRG.85345"; transcript_id "MSTRG.85345.3"; exon_number "7";
X	StringTie	transcript	86765482	86767866	1000	+	.	gene_id "MSTRG.85345"; transcript_id "MSTRG.85345.4";
X	StringTie	exon	86765482	86765681	1000	+	.	gene_id "MSTRG.85345"; transcript_id "MSTRG.85345.4"; exon_number "1";
X	StringTie	exon	86766035	86766175	1000	+	.	gene_id "MSTRG.85345"; transcript_id "MSTRG.85345.4"; exon_number "2";
X	StringTie	exon	86767297	86767383	1000	+	.	gene_id "MSTRG.85345"; transcript_id "MSTRG.85345.4"; exon_number "3";
X	StringTie	exon	86767476	86767588	1000	+	.	gene_id "MSTRG.85345"; transcript_id "MSTRG.85345.4"; exon_number "4";
X	StringTie	exon	86767693	86767734	1000	+	.	gene_id "MSTRG.85345"; transcript_id "MSTRG.85345.4"; exon_number "5";
X	StringTie	exon	86767828	86767866	1000	+	.	gene_id "MSTRG.85345"; transcript_id "MSTRG.85345.4"; exon_number "6";
X	StringTie	transcript	86765482	86770243	1000	+	.	gene_id "MSTRG.85345"; transcript_id "MSTRG.85345.5";
X	StringTie	exon	86765482	86765681	1000	+	.	gene_id "MSTRG.85345"; transcript_id "MSTRG.85345.5"; exon_number "1";
X	StringTie	exon	86766035	86766175	1000	+	.	gene_id "MSTRG.85345"; transcript_id "MSTRG.85345.5"; exon_number "2";
X	StringTie	exon	86767297	86767383	1000	+	.	gene_id "MSTRG.85345"; transcript_id "MSTRG.85345.5"; exon_number "3";
X	StringTie	exon	86767486	86767588	1000	+	.	gene_id "MSTRG.85345"; transcript_id "MSTRG.85345.5"; exon_number "4";
X	StringTie	exon	86767693	86767734	1000	+	.	gene_id "MSTRG.85345"; transcript_id "MSTRG.85345.5"; exon_number "5";
X	StringTie	exon	86767828	86767881	1000	+	.	gene_id "MSTRG.85345"; transcript_id "MSTRG.85345.5"; exon_number "6";
X	StringTie	exon	86768679	86768853	1000	+	.	gene_id "MSTRG.85345"; transcript_id "MSTRG.85345.5"; exon_number "7";
X	StringTie	exon	86769845	86769887	1000	+	.	gene_id "MSTRG.85345"; transcript_id "MSTRG.85345.5"; exon_number "8";
X	StringTie	exon	86770090	86770243	1000	+	.	gene_id "MSTRG.85345"; transcript_id "MSTRG.85345.5"; exon_number "9";
X	StringTie	transcript	86765493	86768853	1000	+	.	gene_id "MSTRG.85345"; transcript_id "MSTRG.85345.6";
X	StringTie	exon	86765493	86765681	1000	+	.	gene_id "MSTRG.85345"; transcript_id "MSTRG.85345.6"; exon_number "1";
X	StringTie	exon	86766035	86766175	1000	+	.	gene_id "MSTRG.85345"; transcript_id "MSTRG.85345.6"; exon_number "2";
X	StringTie	exon	86767486	86767588	1000	+	.	gene_id "MSTRG.85345"; transcript_id "MSTRG.85345.6"; exon_number "3";
X	StringTie	exon	86767693	86767734	1000	+	.	gene_id "MSTRG.85345"; transcript_id "MSTRG.85345.6"; exon_number "4";
X	StringTie	exon	86767828	86767881	1000	+	.	gene_id "MSTRG.85345"; transcript_id "MSTRG.85345.6"; exon_number "5";
X	StringTie	exon	86768679	86768853	1000	+	.	gene_id "MSTRG.85345"; transcript_id "MSTRG.85345.6"; exon_number "6";
X	StringTie	transcript	86765508	86768768	1000	+	.	gene_id "MSTRG.85345"; transcript_id "MSTRG.85345.7";
X	StringTie	exon	86765508	86765681	1000	+	.	gene_id "MSTRG.85345"; transcript_id "MSTRG.85345.7"; exon_number "1";
X	StringTie	exon	86766035	86766175	1000	+	.	gene_id "MSTRG.85345"; transcript_id "MSTRG.85345.7"; exon_number "2";
X	StringTie	exon	86767297	86767383	1000	+	.	gene_id "MSTRG.85345"; transcript_id "MSTRG.85345.7"; exon_number "3";
X	StringTie	exon	86767486	86767588	1000	+	.	gene_id "MSTRG.85345"; transcript_id "MSTRG.85345.7"; exon_number "4";
X	StringTie	exon	86767693	86767734	1000	+	.	gene_id "MSTRG.85345"; transcript_id "MSTRG.85345.7"; exon_number "5";
X	StringTie	exon	86767828	86767866	1000	+	.	gene_id "MSTRG.85345"; transcript_id "MSTRG.85345.7"; exon_number "6";
X	StringTie	exon	86768679	86768768	1000	+	.	gene_id "MSTRG.85345"; transcript_id "MSTRG.85345.7"; exon_number "7";
X	StringTie	transcript	86770784	86772672	1000	+	.	gene_id "MSTRG.85346"; transcript_id "MSTRG.85346.1";
X	StringTie	exon	86770784	86770867	1000	+	.	gene_id "MSTRG.85346"; transcript_id "MSTRG.85346.1"; exon_number "1";
X	StringTie	exon	86771127	86771241	1000	+	.	gene_id "MSTRG.85346"; transcript_id "MSTRG.85346.1"; exon_number "2";
X	StringTie	exon	86772465	86772672	1000	+	.	gene_id "MSTRG.85346"; transcript_id "MSTRG.85346.1"; exon_number "3";
X	StringTie	transcript	86770786	86772672	1000	+	.	gene_id "MSTRG.85346"; transcript_id "MSTRG.85346.2";
X	StringTie	exon	86770786	86770867	1000	+	.	gene_id "MSTRG.85346"; transcript_id "MSTRG.85346.2"; exon_number "1";
X	StringTie	exon	86771090	86771241	1000	+	.	gene_id "MSTRG.85346"; transcript_id "MSTRG.85346.2"; exon_number "2";
X	StringTie	exon	86772465	86772672	1000	+	.	gene_id "MSTRG.85346"; transcript_id "MSTRG.85346.2"; exon_number "3";
X	StringTie	transcript	86770786	86771241	1000	+	.	gene_id "MSTRG.85346"; transcript_id "MSTRG.85346.3";
X	StringTie	exon	86770786	86770867	1000	+	.	gene_id "MSTRG.85346"; transcript_id "MSTRG.85346.3"; exon_number "1";
X	StringTie	exon	86771076	86771241	1000	+	.	gene_id "MSTRG.85346"; transcript_id "MSTRG.85346.3"; exon_number "2";
X	StringTie	transcript	86776718	86777238	1000	-	.	gene_id "MSTRG.85347"; transcript_id "MSTRG.85347.1";
X	StringTie	exon	86776718	86777238	1000	-	.	gene_id "MSTRG.85347"; transcript_id "MSTRG.85347.1"; exon_number "1";
X	StringTie	transcript	86777117	86781594	1000	+	.	gene_id "MSTRG.85348"; transcript_id "MSTRG.85348.1";
X	StringTie	exon	86777117	86777370	1000	+	.	gene_id "MSTRG.85348"; transcript_id "MSTRG.85348.1"; exon_number "1";
X	StringTie	exon	86779432	86779577	1000	+	.	gene_id "MSTRG.85348"; transcript_id "MSTRG.85348.1"; exon_number "2";
X	StringTie	exon	86780932	86781594	1000	+	.	gene_id "MSTRG.85348"; transcript_id "MSTRG.85348.1"; exon_number "3";
X	StringTie	transcript	86777287	86780931	1000	+	.	gene_id "MSTRG.85348"; transcript_id "MSTRG.85348.2";
X	StringTie	exon	86777287	86777370	1000	+	.	gene_id "MSTRG.85348"; transcript_id "MSTRG.85348.2"; exon_number "1";
X	StringTie	exon	86779432	86779577	1000	+	.	gene_id "MSTRG.85348"; transcript_id "MSTRG.85348.2"; exon_number "2";
X	StringTie	exon	86780310	86780931	1000	+	.	gene_id "MSTRG.85348"; transcript_id "MSTRG.85348.2"; exon_number "3";
X	StringTie	transcript	86889320	86901226	1000	-	.	gene_id "MSTRG.85358"; transcript_id "MSTRG.85358.1";
X	StringTie	exon	86889320	86889394	1000	-	.	gene_id "MSTRG.85358"; transcript_id "MSTRG.85358.1"; exon_number "1";
X	StringTie	exon	86901144	86901226	1000	-	.	gene_id "MSTRG.85358"; transcript_id "MSTRG.85358.1"; exon_number "2";
X	StringTie	transcript	86895820	86901226	1000	-	.	gene_id "MSTRG.85358"; transcript_id "MSTRG.85358.3";
X	StringTie	exon	86895820	86896183	1000	-	.	gene_id "MSTRG.85358"; transcript_id "MSTRG.85358.3"; exon_number "1";
X	StringTie	exon	86901144	86901226	1000	-	.	gene_id "MSTRG.85358"; transcript_id "MSTRG.85358.3"; exon_number "2";
X	StringTie	transcript	86896728	86901226	1000	-	.	gene_id "MSTRG.85358"; transcript_id "MSTRG.85358.4";
X	StringTie	exon	86896728	86896823	1000	-	.	gene_id "MSTRG.85358"; transcript_id "MSTRG.85358.4"; exon_number "1";
X	StringTie	exon	86901144	86901226	1000	-	.	gene_id "MSTRG.85358"; transcript_id "MSTRG.85358.4"; exon_number "2";
X	StringTie	transcript	86896728	86901226	1000	-	.	gene_id "MSTRG.85358"; transcript_id "MSTRG.85358.5";
X	StringTie	exon	86896728	86896791	1000	-	.	gene_id "MSTRG.85358"; transcript_id "MSTRG.85358.5"; exon_number "1";
X	StringTie	exon	86901144	86901226	1000	-	.	gene_id "MSTRG.85358"; transcript_id "MSTRG.85358.5"; exon_number "2";
X	StringTie	transcript	86898799	86901226	1000	-	.	gene_id "MSTRG.85358"; transcript_id "MSTRG.85358.6";
X	StringTie	exon	86898799	86899382	1000	-	.	gene_id "MSTRG.85358"; transcript_id "MSTRG.85358.6"; exon_number "1";
X	StringTie	exon	86901144	86901226	1000	-	.	gene_id "MSTRG.85358"; transcript_id "MSTRG.85358.6"; exon_number "2";
X	StringTie	transcript	86899813	86904375	1000	+	.	gene_id "MSTRG.85359"; transcript_id "MSTRG.85359.1";
X	StringTie	exon	86899813	86899886	1000	+	.	gene_id "MSTRG.85359"; transcript_id "MSTRG.85359.1"; exon_number "1";
X	StringTie	exon	86903533	86903771	1000	+	.	gene_id "MSTRG.85359"; transcript_id "MSTRG.85359.1"; exon_number "2";
X	StringTie	exon	86904260	86904375	1000	+	.	gene_id "MSTRG.85359"; transcript_id "MSTRG.85359.1"; exon_number "3";
X	StringTie	transcript	86915129	86921875	1000	+	.	gene_id "MSTRG.85361"; transcript_id "MSTRG.85361.1";
X	StringTie	exon	86915129	86915642	1000	+	.	gene_id "MSTRG.85361"; transcript_id "MSTRG.85361.1"; exon_number "1";
X	StringTie	exon	86916340	86916462	1000	+	.	gene_id "MSTRG.85361"; transcript_id "MSTRG.85361.1"; exon_number "2";
X	StringTie	exon	86916545	86916673	1000	+	.	gene_id "MSTRG.85361"; transcript_id "MSTRG.85361.1"; exon_number "3";
X	StringTie	exon	86916789	86916877	1000	+	.	gene_id "MSTRG.85361"; transcript_id "MSTRG.85361.1"; exon_number "4";
X	StringTie	exon	86919303	86919387	1000	+	.	gene_id "MSTRG.85361"; transcript_id "MSTRG.85361.1"; exon_number "5";
X	StringTie	exon	86919494	86919534	1000	+	.	gene_id "MSTRG.85361"; transcript_id "MSTRG.85361.1"; exon_number "6";
X	StringTie	exon	86920215	86920311	1000	+	.	gene_id "MSTRG.85361"; transcript_id "MSTRG.85361.1"; exon_number "7";
X	StringTie	exon	86920468	86920565	1000	+	.	gene_id "MSTRG.85361"; transcript_id "MSTRG.85361.1"; exon_number "8";
X	StringTie	exon	86921774	86921875	1000	+	.	gene_id "MSTRG.85361"; transcript_id "MSTRG.85361.1"; exon_number "9";
X	StringTie	transcript	86915129	86920565	1000	+	.	gene_id "MSTRG.85361"; transcript_id "MSTRG.85361.2";
X	StringTie	exon	86915129	86915255	1000	+	.	gene_id "MSTRG.85361"; transcript_id "MSTRG.85361.2"; exon_number "1";
X	StringTie	exon	86916340	86916462	1000	+	.	gene_id "MSTRG.85361"; transcript_id "MSTRG.85361.2"; exon_number "2";
X	StringTie	exon	86916545	86916673	1000	+	.	gene_id "MSTRG.85361"; transcript_id "MSTRG.85361.2"; exon_number "3";
X	StringTie	exon	86916789	86916877	1000	+	.	gene_id "MSTRG.85361"; transcript_id "MSTRG.85361.2"; exon_number "4";
X	StringTie	exon	86919303	86919387	1000	+	.	gene_id "MSTRG.85361"; transcript_id "MSTRG.85361.2"; exon_number "5";
X	StringTie	exon	86919494	86919534	1000	+	.	gene_id "MSTRG.85361"; transcript_id "MSTRG.85361.2"; exon_number "6";
X	StringTie	exon	86920215	86920311	1000	+	.	gene_id "MSTRG.85361"; transcript_id "MSTRG.85361.2"; exon_number "7";
X	StringTie	exon	86920468	86920565	1000	+	.	gene_id "MSTRG.85361"; transcript_id "MSTRG.85361.2"; exon_number "8";
X	StringTie	transcript	86915129	86920311	1000	+	.	gene_id "MSTRG.85361"; transcript_id "MSTRG.85361.3";
X	StringTie	exon	86915129	86915193	1000	+	.	gene_id "MSTRG.85361"; transcript_id "MSTRG.85361.3"; exon_number "1";
X	StringTie	exon	86916340	86916462	1000	+	.	gene_id "MSTRG.85361"; transcript_id "MSTRG.85361.3"; exon_number "2";
X	StringTie	exon	86916545	86916673	1000	+	.	gene_id "MSTRG.85361"; transcript_id "MSTRG.85361.3"; exon_number "3";
X	StringTie	exon	86916789	86916877	1000	+	.	gene_id "MSTRG.85361"; transcript_id "MSTRG.85361.3"; exon_number "4";
X	StringTie	exon	86919303	86919387	1000	+	.	gene_id "MSTRG.85361"; transcript_id "MSTRG.85361.3"; exon_number "5";
X	StringTie	exon	86919494	86919534	1000	+	.	gene_id "MSTRG.85361"; transcript_id "MSTRG.85361.3"; exon_number "6";
X	StringTie	exon	86920215	86920311	1000	+	.	gene_id "MSTRG.85361"; transcript_id "MSTRG.85361.3"; exon_number "7";
X	StringTie	transcript	86915129	86920311	1000	+	.	gene_id "MSTRG.85361"; transcript_id "MSTRG.85361.4";
X	StringTie	exon	86915129	86915255	1000	+	.	gene_id "MSTRG.85361"; transcript_id "MSTRG.85361.4"; exon_number "1";
X	StringTie	exon	86916340	86916462	1000	+	.	gene_id "MSTRG.85361"; transcript_id "MSTRG.85361.4"; exon_number "2";
X	StringTie	exon	86916545	86916598	1000	+	.	gene_id "MSTRG.85361"; transcript_id "MSTRG.85361.4"; exon_number "3";
X	StringTie	exon	86916789	86916877	1000	+	.	gene_id "MSTRG.85361"; transcript_id "MSTRG.85361.4"; exon_number "4";
X	StringTie	exon	86919303	86919387	1000	+	.	gene_id "MSTRG.85361"; transcript_id "MSTRG.85361.4"; exon_number "5";
X	StringTie	exon	86919494	86919534	1000	+	.	gene_id "MSTRG.85361"; transcript_id "MSTRG.85361.4"; exon_number "6";
X	StringTie	exon	86920215	86920311	1000	+	.	gene_id "MSTRG.85361"; transcript_id "MSTRG.85361.4"; exon_number "7";
X	StringTie	transcript	86915129	86920311	1000	+	.	gene_id "MSTRG.85361"; transcript_id "MSTRG.85361.5";
X	StringTie	exon	86915129	86915193	1000	+	.	gene_id "MSTRG.85361"; transcript_id "MSTRG.85361.5"; exon_number "1";
X	StringTie	exon	86916340	86916462	1000	+	.	gene_id "MSTRG.85361"; transcript_id "MSTRG.85361.5"; exon_number "2";
X	StringTie	exon	86916545	86916598	1000	+	.	gene_id "MSTRG.85361"; transcript_id "MSTRG.85361.5"; exon_number "3";
X	StringTie	exon	86916789	86916877	1000	+	.	gene_id "MSTRG.85361"; transcript_id "MSTRG.85361.5"; exon_number "4";
X	StringTie	exon	86919303	86919387	1000	+	.	gene_id "MSTRG.85361"; transcript_id "MSTRG.85361.5"; exon_number "5";
X	StringTie	exon	86919494	86919534	1000	+	.	gene_id "MSTRG.85361"; transcript_id "MSTRG.85361.5"; exon_number "6";
X	StringTie	exon	86920215	86920311	1000	+	.	gene_id "MSTRG.85361"; transcript_id "MSTRG.85361.5"; exon_number "7";
X	StringTie	transcript	86915141	86920311	1000	+	.	gene_id "MSTRG.85361"; transcript_id "MSTRG.85361.6";
X	StringTie	exon	86915141	86915642	1000	+	.	gene_id "MSTRG.85361"; transcript_id "MSTRG.85361.6"; exon_number "1";
X	StringTie	exon	86916340	86916462	1000	+	.	gene_id "MSTRG.85361"; transcript_id "MSTRG.85361.6"; exon_number "2";
X	StringTie	exon	86916548	86916673	1000	+	.	gene_id "MSTRG.85361"; transcript_id "MSTRG.85361.6"; exon_number "3";
X	StringTie	exon	86916789	86916877	1000	+	.	gene_id "MSTRG.85361"; transcript_id "MSTRG.85361.6"; exon_number "4";
X	StringTie	exon	86919303	86919387	1000	+	.	gene_id "MSTRG.85361"; transcript_id "MSTRG.85361.6"; exon_number "5";
X	StringTie	exon	86919494	86919534	1000	+	.	gene_id "MSTRG.85361"; transcript_id "MSTRG.85361.6"; exon_number "6";
X	StringTie	exon	86920215	86920311	1000	+	.	gene_id "MSTRG.85361"; transcript_id "MSTRG.85361.6"; exon_number "7";
X	StringTie	transcript	86915141	86920311	1000	+	.	gene_id "MSTRG.85361"; transcript_id "MSTRG.85361.7";
X	StringTie	exon	86915141	86915193	1000	+	.	gene_id "MSTRG.85361"; transcript_id "MSTRG.85361.7"; exon_number "1";
X	StringTie	exon	86916789	86916877	1000	+	.	gene_id "MSTRG.85361"; transcript_id "MSTRG.85361.7"; exon_number "2";
X	StringTie	exon	86919303	86919387	1000	+	.	gene_id "MSTRG.85361"; transcript_id "MSTRG.85361.7"; exon_number "3";
X	StringTie	exon	86919494	86919534	1000	+	.	gene_id "MSTRG.85361"; transcript_id "MSTRG.85361.7"; exon_number "4";
X	StringTie	exon	86920215	86920311	1000	+	.	gene_id "MSTRG.85361"; transcript_id "MSTRG.85361.7"; exon_number "5";
X	StringTie	transcript	86915141	86920311	1000	+	.	gene_id "MSTRG.85361"; transcript_id "MSTRG.85361.8";
X	StringTie	exon	86915141	86915255	1000	+	.	gene_id "MSTRG.85361"; transcript_id "MSTRG.85361.8"; exon_number "1";
X	StringTie	exon	86916340	86916462	1000	+	.	gene_id "MSTRG.85361"; transcript_id "MSTRG.85361.8"; exon_number "2";
X	StringTie	exon	86916548	86916673	1000	+	.	gene_id "MSTRG.85361"; transcript_id "MSTRG.85361.8"; exon_number "3";
X	StringTie	exon	86916789	86916877	1000	+	.	gene_id "MSTRG.85361"; transcript_id "MSTRG.85361.8"; exon_number "4";
X	StringTie	exon	86919303	86919387	1000	+	.	gene_id "MSTRG.85361"; transcript_id "MSTRG.85361.8"; exon_number "5";
X	StringTie	exon	86919494	86919534	1000	+	.	gene_id "MSTRG.85361"; transcript_id "MSTRG.85361.8"; exon_number "6";
X	StringTie	exon	86920215	86920311	1000	+	.	gene_id "MSTRG.85361"; transcript_id "MSTRG.85361.8"; exon_number "7";
X	StringTie	transcript	86915153	86920565	1000	+	.	gene_id "MSTRG.85361"; transcript_id "MSTRG.85361.9";
X	StringTie	exon	86915153	86916160	1000	+	.	gene_id "MSTRG.85361"; transcript_id "MSTRG.85361.9"; exon_number "1";
X	StringTie	exon	86916340	86916462	1000	+	.	gene_id "MSTRG.85361"; transcript_id "MSTRG.85361.9"; exon_number "2";
X	StringTie	exon	86916545	86916673	1000	+	.	gene_id "MSTRG.85361"; transcript_id "MSTRG.85361.9"; exon_number "3";
X	StringTie	exon	86916789	86916877	1000	+	.	gene_id "MSTRG.85361"; transcript_id "MSTRG.85361.9"; exon_number "4";
X	StringTie	exon	86919303	86919387	1000	+	.	gene_id "MSTRG.85361"; transcript_id "MSTRG.85361.9"; exon_number "5";
X	StringTie	exon	86919494	86919534	1000	+	.	gene_id "MSTRG.85361"; transcript_id "MSTRG.85361.9"; exon_number "6";
X	StringTie	exon	86920215	86920311	1000	+	.	gene_id "MSTRG.85361"; transcript_id "MSTRG.85361.9"; exon_number "7";
X	StringTie	exon	86920468	86920565	1000	+	.	gene_id "MSTRG.85361"; transcript_id "MSTRG.85361.9"; exon_number "8";
X	StringTie	transcript	86915156	86918390	1000	+	.	gene_id "MSTRG.85361"; transcript_id "MSTRG.85361.10";
X	StringTie	exon	86915156	86915642	1000	+	.	gene_id "MSTRG.85361"; transcript_id "MSTRG.85361.10"; exon_number "1";
X	StringTie	exon	86916340	86916462	1000	+	.	gene_id "MSTRG.85361"; transcript_id "MSTRG.85361.10"; exon_number "2";
X	StringTie	exon	86916548	86916673	1000	+	.	gene_id "MSTRG.85361"; transcript_id "MSTRG.85361.10"; exon_number "3";
X	StringTie	exon	86916789	86916877	1000	+	.	gene_id "MSTRG.85361"; transcript_id "MSTRG.85361.10"; exon_number "4";
X	StringTie	exon	86918282	86918390	1000	+	.	gene_id "MSTRG.85361"; transcript_id "MSTRG.85361.10"; exon_number "5";
X	StringTie	transcript	86915164	86920565	1000	+	.	gene_id "MSTRG.85361"; transcript_id "MSTRG.85361.11";
X	StringTie	exon	86915164	86915853	1000	+	.	gene_id "MSTRG.85361"; transcript_id "MSTRG.85361.11"; exon_number "1";
X	StringTie	exon	86916340	86916462	1000	+	.	gene_id "MSTRG.85361"; transcript_id "MSTRG.85361.11"; exon_number "2";
X	StringTie	exon	86916545	86916673	1000	+	.	gene_id "MSTRG.85361"; transcript_id "MSTRG.85361.11"; exon_number "3";
X	StringTie	exon	86916789	86916877	1000	+	.	gene_id "MSTRG.85361"; transcript_id "MSTRG.85361.11"; exon_number "4";
X	StringTie	exon	86919303	86919387	1000	+	.	gene_id "MSTRG.85361"; transcript_id "MSTRG.85361.11"; exon_number "5";
X	StringTie	exon	86919494	86919534	1000	+	.	gene_id "MSTRG.85361"; transcript_id "MSTRG.85361.11"; exon_number "6";
X	StringTie	exon	86920215	86920311	1000	+	.	gene_id "MSTRG.85361"; transcript_id "MSTRG.85361.11"; exon_number "7";
X	StringTie	exon	86920468	86920565	1000	+	.	gene_id "MSTRG.85361"; transcript_id "MSTRG.85361.11"; exon_number "8";
X	StringTie	transcript	86915164	86920311	1000	+	.	gene_id "MSTRG.85361"; transcript_id "MSTRG.85361.12";
X	StringTie	exon	86915164	86915193	1000	+	.	gene_id "MSTRG.85361"; transcript_id "MSTRG.85361.12"; exon_number "1";
X	StringTie	exon	86916340	86916462	1000	+	.	gene_id "MSTRG.85361"; transcript_id "MSTRG.85361.12"; exon_number "2";
X	StringTie	exon	86916548	86916673	1000	+	.	gene_id "MSTRG.85361"; transcript_id "MSTRG.85361.12"; exon_number "3";
X	StringTie	exon	86916789	86916877	1000	+	.	gene_id "MSTRG.85361"; transcript_id "MSTRG.85361.12"; exon_number "4";
X	StringTie	exon	86919303	86919387	1000	+	.	gene_id "MSTRG.85361"; transcript_id "MSTRG.85361.12"; exon_number "5";
X	StringTie	exon	86919494	86919534	1000	+	.	gene_id "MSTRG.85361"; transcript_id "MSTRG.85361.12"; exon_number "6";
X	StringTie	exon	86920215	86920311	1000	+	.	gene_id "MSTRG.85361"; transcript_id "MSTRG.85361.12"; exon_number "7";
X	StringTie	transcript	86915164	86918390	1000	+	.	gene_id "MSTRG.85361"; transcript_id "MSTRG.85361.13";
X	StringTie	exon	86915164	86915255	1000	+	.	gene_id "MSTRG.85361"; transcript_id "MSTRG.85361.13"; exon_number "1";
X	StringTie	exon	86916340	86916462	1000	+	.	gene_id "MSTRG.85361"; transcript_id "MSTRG.85361.13"; exon_number "2";
X	StringTie	exon	86916545	86916877	1000	+	.	gene_id "MSTRG.85361"; transcript_id "MSTRG.85361.13"; exon_number "3";
X	StringTie	exon	86918282	86918390	1000	+	.	gene_id "MSTRG.85361"; transcript_id "MSTRG.85361.13"; exon_number "4";
X	StringTie	transcript	86915404	86920311	1000	+	.	gene_id "MSTRG.85361"; transcript_id "MSTRG.85361.15";
X	StringTie	exon	86915404	86915642	1000	+	.	gene_id "MSTRG.85361"; transcript_id "MSTRG.85361.15"; exon_number "1";
X	StringTie	exon	86916340	86916462	1000	+	.	gene_id "MSTRG.85361"; transcript_id "MSTRG.85361.15"; exon_number "2";
X	StringTie	exon	86916545	86916598	1000	+	.	gene_id "MSTRG.85361"; transcript_id "MSTRG.85361.15"; exon_number "3";
X	StringTie	exon	86916789	86916877	1000	+	.	gene_id "MSTRG.85361"; transcript_id "MSTRG.85361.15"; exon_number "4";
X	StringTie	exon	86919303	86919387	1000	+	.	gene_id "MSTRG.85361"; transcript_id "MSTRG.85361.15"; exon_number "5";
X	StringTie	exon	86919494	86919534	1000	+	.	gene_id "MSTRG.85361"; transcript_id "MSTRG.85361.15"; exon_number "6";
X	StringTie	exon	86920215	86920311	1000	+	.	gene_id "MSTRG.85361"; transcript_id "MSTRG.85361.15"; exon_number "7";
X	StringTie	transcript	86915404	86920311	1000	+	.	gene_id "MSTRG.85361"; transcript_id "MSTRG.85361.16";
X	StringTie	exon	86915404	86915642	1000	+	.	gene_id "MSTRG.85361"; transcript_id "MSTRG.85361.16"; exon_number "1";
X	StringTie	exon	86916789	86916877	1000	+	.	gene_id "MSTRG.85361"; transcript_id "MSTRG.85361.16"; exon_number "2";
X	StringTie	exon	86919303	86919387	1000	+	.	gene_id "MSTRG.85361"; transcript_id "MSTRG.85361.16"; exon_number "3";
X	StringTie	exon	86919494	86919534	1000	+	.	gene_id "MSTRG.85361"; transcript_id "MSTRG.85361.16"; exon_number "4";
X	StringTie	exon	86920215	86920311	1000	+	.	gene_id "MSTRG.85361"; transcript_id "MSTRG.85361.16"; exon_number "5";
X	StringTie	transcript	86915404	86920311	1000	+	.	gene_id "MSTRG.85361"; transcript_id "MSTRG.85361.17";
X	StringTie	exon	86915404	86915984	1000	+	.	gene_id "MSTRG.85361"; transcript_id "MSTRG.85361.17"; exon_number "1";
X	StringTie	exon	86916340	86916462	1000	+	.	gene_id "MSTRG.85361"; transcript_id "MSTRG.85361.17"; exon_number "2";
X	StringTie	exon	86916545	86916598	1000	+	.	gene_id "MSTRG.85361"; transcript_id "MSTRG.85361.17"; exon_number "3";
X	StringTie	exon	86916789	86916877	1000	+	.	gene_id "MSTRG.85361"; transcript_id "MSTRG.85361.17"; exon_number "4";
X	StringTie	exon	86919303	86919387	1000	+	.	gene_id "MSTRG.85361"; transcript_id "MSTRG.85361.17"; exon_number "5";
X	StringTie	exon	86919494	86919534	1000	+	.	gene_id "MSTRG.85361"; transcript_id "MSTRG.85361.17"; exon_number "6";
X	StringTie	exon	86920215	86920311	1000	+	.	gene_id "MSTRG.85361"; transcript_id "MSTRG.85361.17"; exon_number "7";
X	StringTie	transcript	86915404	86920311	1000	+	.	gene_id "MSTRG.85361"; transcript_id "MSTRG.85361.18";
X	StringTie	exon	86915404	86915853	1000	+	.	gene_id "MSTRG.85361"; transcript_id "MSTRG.85361.18"; exon_number "1";
X	StringTie	exon	86916340	86916462	1000	+	.	gene_id "MSTRG.85361"; transcript_id "MSTRG.85361.18"; exon_number "2";
X	StringTie	exon	86916545	86916598	1000	+	.	gene_id "MSTRG.85361"; transcript_id "MSTRG.85361.18"; exon_number "3";
X	StringTie	exon	86916789	86916877	1000	+	.	gene_id "MSTRG.85361"; transcript_id "MSTRG.85361.18"; exon_number "4";
X	StringTie	exon	86919303	86919387	1000	+	.	gene_id "MSTRG.85361"; transcript_id "MSTRG.85361.18"; exon_number "5";
X	StringTie	exon	86919494	86919534	1000	+	.	gene_id "MSTRG.85361"; transcript_id "MSTRG.85361.18"; exon_number "6";
X	StringTie	exon	86920215	86920311	1000	+	.	gene_id "MSTRG.85361"; transcript_id "MSTRG.85361.18"; exon_number "7";
X	StringTie	transcript	86915417	86918390	1000	+	.	gene_id "MSTRG.85361"; transcript_id "MSTRG.85361.19";
X	StringTie	exon	86915417	86915642	1000	+	.	gene_id "MSTRG.85361"; transcript_id "MSTRG.85361.19"; exon_number "1";
X	StringTie	exon	86916789	86916877	1000	+	.	gene_id "MSTRG.85361"; transcript_id "MSTRG.85361.19"; exon_number "2";
X	StringTie	exon	86918282	86918390	1000	+	.	gene_id "MSTRG.85361"; transcript_id "MSTRG.85361.19"; exon_number "3";
X	StringTie	transcript	86915433	86920311	1000	+	.	gene_id "MSTRG.85361"; transcript_id "MSTRG.85361.20";
X	StringTie	exon	86915433	86915642	1000	+	.	gene_id "MSTRG.85361"; transcript_id "MSTRG.85361.20"; exon_number "1";
X	StringTie	exon	86916340	86916462	1000	+	.	gene_id "MSTRG.85361"; transcript_id "MSTRG.85361.20"; exon_number "2";
X	StringTie	exon	86916583	86916673	1000	+	.	gene_id "MSTRG.85361"; transcript_id "MSTRG.85361.20"; exon_number "3";
X	StringTie	exon	86916789	86916877	1000	+	.	gene_id "MSTRG.85361"; transcript_id "MSTRG.85361.20"; exon_number "4";
X	StringTie	exon	86919303	86919387	1000	+	.	gene_id "MSTRG.85361"; transcript_id "MSTRG.85361.20"; exon_number "5";
X	StringTie	exon	86919494	86919534	1000	+	.	gene_id "MSTRG.85361"; transcript_id "MSTRG.85361.20"; exon_number "6";
X	StringTie	exon	86920215	86920311	1000	+	.	gene_id "MSTRG.85361"; transcript_id "MSTRG.85361.20"; exon_number "7";
X	StringTie	transcript	86915781	86920311	1000	+	.	gene_id "MSTRG.85361"; transcript_id "MSTRG.85361.24";
X	StringTie	exon	86915781	86916160	1000	+	.	gene_id "MSTRG.85361"; transcript_id "MSTRG.85361.24"; exon_number "1";
X	StringTie	exon	86916340	86916462	1000	+	.	gene_id "MSTRG.85361"; transcript_id "MSTRG.85361.24"; exon_number "2";
X	StringTie	exon	86916548	86916673	1000	+	.	gene_id "MSTRG.85361"; transcript_id "MSTRG.85361.24"; exon_number "3";
X	StringTie	exon	86916789	86916877	1000	+	.	gene_id "MSTRG.85361"; transcript_id "MSTRG.85361.24"; exon_number "4";
X	StringTie	exon	86919303	86919387	1000	+	.	gene_id "MSTRG.85361"; transcript_id "MSTRG.85361.24"; exon_number "5";
X	StringTie	exon	86919494	86919534	1000	+	.	gene_id "MSTRG.85361"; transcript_id "MSTRG.85361.24"; exon_number "6";
X	StringTie	exon	86920215	86920311	1000	+	.	gene_id "MSTRG.85361"; transcript_id "MSTRG.85361.24"; exon_number "7";
X	StringTie	transcript	86915781	86920311	1000	+	.	gene_id "MSTRG.85361"; transcript_id "MSTRG.85361.25";
X	StringTie	exon	86915781	86915881	1000	+	.	gene_id "MSTRG.85361"; transcript_id "MSTRG.85361.25"; exon_number "1";
X	StringTie	exon	86916340	86916462	1000	+	.	gene_id "MSTRG.85361"; transcript_id "MSTRG.85361.25"; exon_number "2";
X	StringTie	exon	86916548	86916673	1000	+	.	gene_id "MSTRG.85361"; transcript_id "MSTRG.85361.25"; exon_number "3";
X	StringTie	exon	86916789	86916877	1000	+	.	gene_id "MSTRG.85361"; transcript_id "MSTRG.85361.25"; exon_number "4";
X	StringTie	exon	86919303	86919387	1000	+	.	gene_id "MSTRG.85361"; transcript_id "MSTRG.85361.25"; exon_number "5";
X	StringTie	exon	86919494	86919534	1000	+	.	gene_id "MSTRG.85361"; transcript_id "MSTRG.85361.25"; exon_number "6";
X	StringTie	exon	86920215	86920311	1000	+	.	gene_id "MSTRG.85361"; transcript_id "MSTRG.85361.25"; exon_number "7";
X	StringTie	transcript	86915903	86921875	1000	+	.	gene_id "MSTRG.85361"; transcript_id "MSTRG.85361.26";
X	StringTie	exon	86915903	86915984	1000	+	.	gene_id "MSTRG.85361"; transcript_id "MSTRG.85361.26"; exon_number "1";
X	StringTie	exon	86916340	86916462	1000	+	.	gene_id "MSTRG.85361"; transcript_id "MSTRG.85361.26"; exon_number "2";
X	StringTie	exon	86916545	86916706	1000	+	.	gene_id "MSTRG.85361"; transcript_id "MSTRG.85361.26"; exon_number "3";
X	StringTie	exon	86916789	86916877	1000	+	.	gene_id "MSTRG.85361"; transcript_id "MSTRG.85361.26"; exon_number "4";
X	StringTie	exon	86919303	86919387	1000	+	.	gene_id "MSTRG.85361"; transcript_id "MSTRG.85361.26"; exon_number "5";
X	StringTie	exon	86919494	86919534	1000	+	.	gene_id "MSTRG.85361"; transcript_id "MSTRG.85361.26"; exon_number "6";
X	StringTie	exon	86920215	86920311	1000	+	.	gene_id "MSTRG.85361"; transcript_id "MSTRG.85361.26"; exon_number "7";
X	StringTie	exon	86920468	86920565	1000	+	.	gene_id "MSTRG.85361"; transcript_id "MSTRG.85361.26"; exon_number "8";
X	StringTie	exon	86921774	86921875	1000	+	.	gene_id "MSTRG.85361"; transcript_id "MSTRG.85361.26"; exon_number "9";
X	StringTie	transcript	86939623	86944170	1000	-	.	gene_id "MSTRG.85365"; transcript_id "MSTRG.85365.1";
X	StringTie	exon	86939623	86939934	1000	-	.	gene_id "MSTRG.85365"; transcript_id "MSTRG.85365.1"; exon_number "1";
X	StringTie	exon	86940247	86940719	1000	-	.	gene_id "MSTRG.85365"; transcript_id "MSTRG.85365.1"; exon_number "2";
X	StringTie	exon	86943953	86944170	1000	-	.	gene_id "MSTRG.85365"; transcript_id "MSTRG.85365.1"; exon_number "3";
X	StringTie	transcript	87009687	87013731	1000	-	.	gene_id "MSTRG.85367"; transcript_id "MSTRG.85367.1";
X	StringTie	exon	87009687	87010179	1000	-	.	gene_id "MSTRG.85367"; transcript_id "MSTRG.85367.1"; exon_number "1";
X	StringTie	exon	87010271	87010381	1000	-	.	gene_id "MSTRG.85367"; transcript_id "MSTRG.85367.1"; exon_number "2";
X	StringTie	exon	87010473	87010601	1000	-	.	gene_id "MSTRG.85367"; transcript_id "MSTRG.85367.1"; exon_number "3";
X	StringTie	exon	87011529	87011592	1000	-	.	gene_id "MSTRG.85367"; transcript_id "MSTRG.85367.1"; exon_number "4";
X	StringTie	exon	87012609	87012708	1000	-	.	gene_id "MSTRG.85367"; transcript_id "MSTRG.85367.1"; exon_number "5";
X	StringTie	exon	87013574	87013731	1000	-	.	gene_id "MSTRG.85367"; transcript_id "MSTRG.85367.1"; exon_number "6";
X	StringTie	transcript	87009814	87013731	1000	-	.	gene_id "MSTRG.85367"; transcript_id "MSTRG.85367.2";
X	StringTie	exon	87009814	87010179	1000	-	.	gene_id "MSTRG.85367"; transcript_id "MSTRG.85367.2"; exon_number "1";
X	StringTie	exon	87010271	87010381	1000	-	.	gene_id "MSTRG.85367"; transcript_id "MSTRG.85367.2"; exon_number "2";
X	StringTie	exon	87011529	87011592	1000	-	.	gene_id "MSTRG.85367"; transcript_id "MSTRG.85367.2"; exon_number "3";
X	StringTie	exon	87012609	87012708	1000	-	.	gene_id "MSTRG.85367"; transcript_id "MSTRG.85367.2"; exon_number "4";
X	StringTie	exon	87013574	87013731	1000	-	.	gene_id "MSTRG.85367"; transcript_id "MSTRG.85367.2"; exon_number "5";
X	StringTie	transcript	87009825	87013731	1000	-	.	gene_id "MSTRG.85367"; transcript_id "MSTRG.85367.3";
X	StringTie	exon	87009825	87010179	1000	-	.	gene_id "MSTRG.85367"; transcript_id "MSTRG.85367.3"; exon_number "1";
X	StringTie	exon	87010271	87010381	1000	-	.	gene_id "MSTRG.85367"; transcript_id "MSTRG.85367.3"; exon_number "2";
X	StringTie	exon	87010473	87010619	1000	-	.	gene_id "MSTRG.85367"; transcript_id "MSTRG.85367.3"; exon_number "3";
X	StringTie	exon	87011529	87011592	1000	-	.	gene_id "MSTRG.85367"; transcript_id "MSTRG.85367.3"; exon_number "4";
X	StringTie	exon	87012609	87012708	1000	-	.	gene_id "MSTRG.85367"; transcript_id "MSTRG.85367.3"; exon_number "5";
X	StringTie	exon	87013574	87013731	1000	-	.	gene_id "MSTRG.85367"; transcript_id "MSTRG.85367.3"; exon_number "6";
X	StringTie	transcript	87009826	87013731	1000	-	.	gene_id "MSTRG.85367"; transcript_id "MSTRG.85367.4";
X	StringTie	exon	87009826	87010179	1000	-	.	gene_id "MSTRG.85367"; transcript_id "MSTRG.85367.4"; exon_number "1";
X	StringTie	exon	87010271	87010381	1000	-	.	gene_id "MSTRG.85367"; transcript_id "MSTRG.85367.4"; exon_number "2";
X	StringTie	exon	87010473	87010601	1000	-	.	gene_id "MSTRG.85367"; transcript_id "MSTRG.85367.4"; exon_number "3";
X	StringTie	exon	87011529	87011592	1000	-	.	gene_id "MSTRG.85367"; transcript_id "MSTRG.85367.4"; exon_number "4";
X	StringTie	exon	87012609	87012708	1000	-	.	gene_id "MSTRG.85367"; transcript_id "MSTRG.85367.4"; exon_number "5";
X	StringTie	exon	87013592	87013731	1000	-	.	gene_id "MSTRG.85367"; transcript_id "MSTRG.85367.4"; exon_number "6";
X	StringTie	transcript	87013739	87019518	1000	+	.	gene_id "MSTRG.85368"; transcript_id "MSTRG.85368.1";
X	StringTie	exon	87013739	87013930	1000	+	.	gene_id "MSTRG.85368"; transcript_id "MSTRG.85368.1"; exon_number "1";
X	StringTie	exon	87014347	87014431	1000	+	.	gene_id "MSTRG.85368"; transcript_id "MSTRG.85368.1"; exon_number "2";
X	StringTie	exon	87016488	87016599	1000	+	.	gene_id "MSTRG.85368"; transcript_id "MSTRG.85368.1"; exon_number "3";
X	StringTie	exon	87018357	87018469	1000	+	.	gene_id "MSTRG.85368"; transcript_id "MSTRG.85368.1"; exon_number "4";
X	StringTie	exon	87018640	87018918	1000	+	.	gene_id "MSTRG.85368"; transcript_id "MSTRG.85368.1"; exon_number "5";
X	StringTie	exon	87019108	87019171	1000	+	.	gene_id "MSTRG.85368"; transcript_id "MSTRG.85368.1"; exon_number "6";
X	StringTie	exon	87019344	87019518	1000	+	.	gene_id "MSTRG.85368"; transcript_id "MSTRG.85368.1"; exon_number "7";
X	StringTie	transcript	87013739	87019518	1000	+	.	gene_id "MSTRG.85368"; transcript_id "MSTRG.85368.2";
X	StringTie	exon	87013739	87013887	1000	+	.	gene_id "MSTRG.85368"; transcript_id "MSTRG.85368.2"; exon_number "1";
X	StringTie	exon	87014347	87014431	1000	+	.	gene_id "MSTRG.85368"; transcript_id "MSTRG.85368.2"; exon_number "2";
X	StringTie	exon	87016488	87016599	1000	+	.	gene_id "MSTRG.85368"; transcript_id "MSTRG.85368.2"; exon_number "3";
X	StringTie	exon	87018357	87018469	1000	+	.	gene_id "MSTRG.85368"; transcript_id "MSTRG.85368.2"; exon_number "4";
X	StringTie	exon	87018640	87018918	1000	+	.	gene_id "MSTRG.85368"; transcript_id "MSTRG.85368.2"; exon_number "5";
X	StringTie	exon	87019108	87019171	1000	+	.	gene_id "MSTRG.85368"; transcript_id "MSTRG.85368.2"; exon_number "6";
X	StringTie	exon	87019344	87019518	1000	+	.	gene_id "MSTRG.85368"; transcript_id "MSTRG.85368.2"; exon_number "7";
X	StringTie	transcript	87013741	87019518	1000	+	.	gene_id "MSTRG.85368"; transcript_id "MSTRG.85368.3";
X	StringTie	exon	87013741	87014153	1000	+	.	gene_id "MSTRG.85368"; transcript_id "MSTRG.85368.3"; exon_number "1";
X	StringTie	exon	87014347	87014431	1000	+	.	gene_id "MSTRG.85368"; transcript_id "MSTRG.85368.3"; exon_number "2";
X	StringTie	exon	87016488	87016599	1000	+	.	gene_id "MSTRG.85368"; transcript_id "MSTRG.85368.3"; exon_number "3";
X	StringTie	exon	87018357	87018469	1000	+	.	gene_id "MSTRG.85368"; transcript_id "MSTRG.85368.3"; exon_number "4";
X	StringTie	exon	87018640	87018918	1000	+	.	gene_id "MSTRG.85368"; transcript_id "MSTRG.85368.3"; exon_number "5";
X	StringTie	exon	87019108	87019171	1000	+	.	gene_id "MSTRG.85368"; transcript_id "MSTRG.85368.3"; exon_number "6";
X	StringTie	exon	87019344	87019518	1000	+	.	gene_id "MSTRG.85368"; transcript_id "MSTRG.85368.3"; exon_number "7";
X	StringTie	transcript	87013741	87019518	1000	+	.	gene_id "MSTRG.85368"; transcript_id "MSTRG.85368.4";
X	StringTie	exon	87013741	87014204	1000	+	.	gene_id "MSTRG.85368"; transcript_id "MSTRG.85368.4"; exon_number "1";
X	StringTie	exon	87014347	87014431	1000	+	.	gene_id "MSTRG.85368"; transcript_id "MSTRG.85368.4"; exon_number "2";
X	StringTie	exon	87016488	87016599	1000	+	.	gene_id "MSTRG.85368"; transcript_id "MSTRG.85368.4"; exon_number "3";
X	StringTie	exon	87018357	87018469	1000	+	.	gene_id "MSTRG.85368"; transcript_id "MSTRG.85368.4"; exon_number "4";
X	StringTie	exon	87018640	87018918	1000	+	.	gene_id "MSTRG.85368"; transcript_id "MSTRG.85368.4"; exon_number "5";
X	StringTie	exon	87019108	87019518	1000	+	.	gene_id "MSTRG.85368"; transcript_id "MSTRG.85368.4"; exon_number "6";
X	StringTie	transcript	87013741	87019518	1000	+	.	gene_id "MSTRG.85368"; transcript_id "MSTRG.85368.5";
X	StringTie	exon	87013741	87014161	1000	+	.	gene_id "MSTRG.85368"; transcript_id "MSTRG.85368.5"; exon_number "1";
X	StringTie	exon	87014347	87014431	1000	+	.	gene_id "MSTRG.85368"; transcript_id "MSTRG.85368.5"; exon_number "2";
X	StringTie	exon	87016488	87016599	1000	+	.	gene_id "MSTRG.85368"; transcript_id "MSTRG.85368.5"; exon_number "3";
X	StringTie	exon	87018357	87018469	1000	+	.	gene_id "MSTRG.85368"; transcript_id "MSTRG.85368.5"; exon_number "4";
X	StringTie	exon	87018640	87018918	1000	+	.	gene_id "MSTRG.85368"; transcript_id "MSTRG.85368.5"; exon_number "5";
X	StringTie	exon	87019108	87019171	1000	+	.	gene_id "MSTRG.85368"; transcript_id "MSTRG.85368.5"; exon_number "6";
X	StringTie	exon	87019344	87019518	1000	+	.	gene_id "MSTRG.85368"; transcript_id "MSTRG.85368.5"; exon_number "7";
X	StringTie	transcript	87013752	87019518	1000	+	.	gene_id "MSTRG.85368"; transcript_id "MSTRG.85368.6";
X	StringTie	exon	87013752	87014204	1000	+	.	gene_id "MSTRG.85368"; transcript_id "MSTRG.85368.6"; exon_number "1";
X	StringTie	exon	87014347	87014431	1000	+	.	gene_id "MSTRG.85368"; transcript_id "MSTRG.85368.6"; exon_number "2";
X	StringTie	exon	87016488	87016599	1000	+	.	gene_id "MSTRG.85368"; transcript_id "MSTRG.85368.6"; exon_number "3";
X	StringTie	exon	87018357	87018469	1000	+	.	gene_id "MSTRG.85368"; transcript_id "MSTRG.85368.6"; exon_number "4";
X	StringTie	exon	87018640	87018918	1000	+	.	gene_id "MSTRG.85368"; transcript_id "MSTRG.85368.6"; exon_number "5";
X	StringTie	exon	87019108	87019171	1000	+	.	gene_id "MSTRG.85368"; transcript_id "MSTRG.85368.6"; exon_number "6";
X	StringTie	exon	87019344	87019518	1000	+	.	gene_id "MSTRG.85368"; transcript_id "MSTRG.85368.6"; exon_number "7";
X	StringTie	transcript	87013752	87019518	1000	+	.	gene_id "MSTRG.85368"; transcript_id "MSTRG.85368.7";
X	StringTie	exon	87013752	87013930	1000	+	.	gene_id "MSTRG.85368"; transcript_id "MSTRG.85368.7"; exon_number "1";
X	StringTie	exon	87014019	87014153	1000	+	.	gene_id "MSTRG.85368"; transcript_id "MSTRG.85368.7"; exon_number "2";
X	StringTie	exon	87014347	87014431	1000	+	.	gene_id "MSTRG.85368"; transcript_id "MSTRG.85368.7"; exon_number "3";
X	StringTie	exon	87016488	87016599	1000	+	.	gene_id "MSTRG.85368"; transcript_id "MSTRG.85368.7"; exon_number "4";
X	StringTie	exon	87018357	87018469	1000	+	.	gene_id "MSTRG.85368"; transcript_id "MSTRG.85368.7"; exon_number "5";
X	StringTie	exon	87018640	87018918	1000	+	.	gene_id "MSTRG.85368"; transcript_id "MSTRG.85368.7"; exon_number "6";
X	StringTie	exon	87019108	87019171	1000	+	.	gene_id "MSTRG.85368"; transcript_id "MSTRG.85368.7"; exon_number "7";
X	StringTie	exon	87019344	87019518	1000	+	.	gene_id "MSTRG.85368"; transcript_id "MSTRG.85368.7"; exon_number "8";
X	StringTie	transcript	87013752	87019518	1000	+	.	gene_id "MSTRG.85368"; transcript_id "MSTRG.85368.8";
X	StringTie	exon	87013752	87013930	1000	+	.	gene_id "MSTRG.85368"; transcript_id "MSTRG.85368.8"; exon_number "1";
X	StringTie	exon	87014022	87014153	1000	+	.	gene_id "MSTRG.85368"; transcript_id "MSTRG.85368.8"; exon_number "2";
X	StringTie	exon	87014347	87014431	1000	+	.	gene_id "MSTRG.85368"; transcript_id "MSTRG.85368.8"; exon_number "3";
X	StringTie	exon	87016488	87016599	1000	+	.	gene_id "MSTRG.85368"; transcript_id "MSTRG.85368.8"; exon_number "4";
X	StringTie	exon	87018357	87018469	1000	+	.	gene_id "MSTRG.85368"; transcript_id "MSTRG.85368.8"; exon_number "5";
X	StringTie	exon	87018640	87018918	1000	+	.	gene_id "MSTRG.85368"; transcript_id "MSTRG.85368.8"; exon_number "6";
X	StringTie	exon	87019108	87019171	1000	+	.	gene_id "MSTRG.85368"; transcript_id "MSTRG.85368.8"; exon_number "7";
X	StringTie	exon	87019344	87019518	1000	+	.	gene_id "MSTRG.85368"; transcript_id "MSTRG.85368.8"; exon_number "8";
X	StringTie	transcript	87013752	87019171	1000	+	.	gene_id "MSTRG.85368"; transcript_id "MSTRG.85368.9";
X	StringTie	exon	87013752	87013930	1000	+	.	gene_id "MSTRG.85368"; transcript_id "MSTRG.85368.9"; exon_number "1";
X	StringTie	exon	87014022	87014204	1000	+	.	gene_id "MSTRG.85368"; transcript_id "MSTRG.85368.9"; exon_number "2";
X	StringTie	exon	87014347	87014431	1000	+	.	gene_id "MSTRG.85368"; transcript_id "MSTRG.85368.9"; exon_number "3";
X	StringTie	exon	87016488	87016599	1000	+	.	gene_id "MSTRG.85368"; transcript_id "MSTRG.85368.9"; exon_number "4";
X	StringTie	exon	87018357	87018469	1000	+	.	gene_id "MSTRG.85368"; transcript_id "MSTRG.85368.9"; exon_number "5";
X	StringTie	exon	87018640	87018918	1000	+	.	gene_id "MSTRG.85368"; transcript_id "MSTRG.85368.9"; exon_number "6";
X	StringTie	exon	87019108	87019171	1000	+	.	gene_id "MSTRG.85368"; transcript_id "MSTRG.85368.9"; exon_number "7";
X	StringTie	transcript	87013752	87019171	1000	+	.	gene_id "MSTRG.85368"; transcript_id "MSTRG.85368.10";
X	StringTie	exon	87013752	87014204	1000	+	.	gene_id "MSTRG.85368"; transcript_id "MSTRG.85368.10"; exon_number "1";
X	StringTie	exon	87014328	87014431	1000	+	.	gene_id "MSTRG.85368"; transcript_id "MSTRG.85368.10"; exon_number "2";
X	StringTie	exon	87016488	87016599	1000	+	.	gene_id "MSTRG.85368"; transcript_id "MSTRG.85368.10"; exon_number "3";
X	StringTie	exon	87018357	87018469	1000	+	.	gene_id "MSTRG.85368"; transcript_id "MSTRG.85368.10"; exon_number "4";
X	StringTie	exon	87018640	87018918	1000	+	.	gene_id "MSTRG.85368"; transcript_id "MSTRG.85368.10"; exon_number "5";
X	StringTie	exon	87019108	87019171	1000	+	.	gene_id "MSTRG.85368"; transcript_id "MSTRG.85368.10"; exon_number "6";
X	StringTie	transcript	87013752	87019171	1000	+	.	gene_id "MSTRG.85368"; transcript_id "MSTRG.85368.11";
X	StringTie	exon	87013752	87014235	1000	+	.	gene_id "MSTRG.85368"; transcript_id "MSTRG.85368.11"; exon_number "1";
X	StringTie	exon	87016488	87016599	1000	+	.	gene_id "MSTRG.85368"; transcript_id "MSTRG.85368.11"; exon_number "2";
X	StringTie	exon	87018357	87018469	1000	+	.	gene_id "MSTRG.85368"; transcript_id "MSTRG.85368.11"; exon_number "3";
X	StringTie	exon	87018640	87018918	1000	+	.	gene_id "MSTRG.85368"; transcript_id "MSTRG.85368.11"; exon_number "4";
X	StringTie	exon	87019108	87019171	1000	+	.	gene_id "MSTRG.85368"; transcript_id "MSTRG.85368.11"; exon_number "5";
X	StringTie	transcript	87013753	87018918	1000	+	.	gene_id "MSTRG.85368"; transcript_id "MSTRG.85368.12";
X	StringTie	exon	87013753	87014204	1000	+	.	gene_id "MSTRG.85368"; transcript_id "MSTRG.85368.12"; exon_number "1";
X	StringTie	exon	87016488	87016599	1000	+	.	gene_id "MSTRG.85368"; transcript_id "MSTRG.85368.12"; exon_number "2";
X	StringTie	exon	87018357	87018469	1000	+	.	gene_id "MSTRG.85368"; transcript_id "MSTRG.85368.12"; exon_number "3";
X	StringTie	exon	87018640	87018918	1000	+	.	gene_id "MSTRG.85368"; transcript_id "MSTRG.85368.12"; exon_number "4";
X	StringTie	transcript	87013762	87019518	1000	+	.	gene_id "MSTRG.85368"; transcript_id "MSTRG.85368.13";
X	StringTie	exon	87013762	87013930	1000	+	.	gene_id "MSTRG.85368"; transcript_id "MSTRG.85368.13"; exon_number "1";
X	StringTie	exon	87014019	87014204	1000	+	.	gene_id "MSTRG.85368"; transcript_id "MSTRG.85368.13"; exon_number "2";
X	StringTie	exon	87014347	87014431	1000	+	.	gene_id "MSTRG.85368"; transcript_id "MSTRG.85368.13"; exon_number "3";
X	StringTie	exon	87016488	87016599	1000	+	.	gene_id "MSTRG.85368"; transcript_id "MSTRG.85368.13"; exon_number "4";
X	StringTie	exon	87018357	87018469	1000	+	.	gene_id "MSTRG.85368"; transcript_id "MSTRG.85368.13"; exon_number "5";
X	StringTie	exon	87018640	87018918	1000	+	.	gene_id "MSTRG.85368"; transcript_id "MSTRG.85368.13"; exon_number "6";
X	StringTie	exon	87019108	87019171	1000	+	.	gene_id "MSTRG.85368"; transcript_id "MSTRG.85368.13"; exon_number "7";
X	StringTie	exon	87019344	87019518	1000	+	.	gene_id "MSTRG.85368"; transcript_id "MSTRG.85368.13"; exon_number "8";
X	StringTie	transcript	87013767	87019171	1000	+	.	gene_id "MSTRG.85368"; transcript_id "MSTRG.85368.14";
X	StringTie	exon	87013767	87014204	1000	+	.	gene_id "MSTRG.85368"; transcript_id "MSTRG.85368.14"; exon_number "1";
X	StringTie	exon	87014347	87014431	1000	+	.	gene_id "MSTRG.85368"; transcript_id "MSTRG.85368.14"; exon_number "2";
X	StringTie	exon	87016488	87016599	1000	+	.	gene_id "MSTRG.85368"; transcript_id "MSTRG.85368.14"; exon_number "3";
X	StringTie	exon	87018357	87018469	1000	+	.	gene_id "MSTRG.85368"; transcript_id "MSTRG.85368.14"; exon_number "4";
X	StringTie	exon	87018640	87018918	1000	+	.	gene_id "MSTRG.85368"; transcript_id "MSTRG.85368.14"; exon_number "5";
X	StringTie	exon	87019111	87019171	1000	+	.	gene_id "MSTRG.85368"; transcript_id "MSTRG.85368.14"; exon_number "6";
X	StringTie	transcript	87013780	87019171	1000	+	.	gene_id "MSTRG.85368"; transcript_id "MSTRG.85368.15";
X	StringTie	exon	87013780	87013887	1000	+	.	gene_id "MSTRG.85368"; transcript_id "MSTRG.85368.15"; exon_number "1";
X	StringTie	exon	87014347	87014431	1000	+	.	gene_id "MSTRG.85368"; transcript_id "MSTRG.85368.15"; exon_number "2";
X	StringTie	exon	87016488	87016599	1000	+	.	gene_id "MSTRG.85368"; transcript_id "MSTRG.85368.15"; exon_number "3";
X	StringTie	exon	87018357	87018469	1000	+	.	gene_id "MSTRG.85368"; transcript_id "MSTRG.85368.15"; exon_number "4";
X	StringTie	exon	87018640	87018918	1000	+	.	gene_id "MSTRG.85368"; transcript_id "MSTRG.85368.15"; exon_number "5";
X	StringTie	exon	87019111	87019171	1000	+	.	gene_id "MSTRG.85368"; transcript_id "MSTRG.85368.15"; exon_number "6";
X	StringTie	transcript	87013792	87019171	1000	+	.	gene_id "MSTRG.85368"; transcript_id "MSTRG.85368.16";
X	StringTie	exon	87013792	87013930	1000	+	.	gene_id "MSTRG.85368"; transcript_id "MSTRG.85368.16"; exon_number "1";
X	StringTie	exon	87014347	87014431	1000	+	.	gene_id "MSTRG.85368"; transcript_id "MSTRG.85368.16"; exon_number "2";
X	StringTie	exon	87016488	87016599	1000	+	.	gene_id "MSTRG.85368"; transcript_id "MSTRG.85368.16"; exon_number "3";
X	StringTie	exon	87018357	87018469	1000	+	.	gene_id "MSTRG.85368"; transcript_id "MSTRG.85368.16"; exon_number "4";
X	StringTie	exon	87018640	87018918	1000	+	.	gene_id "MSTRG.85368"; transcript_id "MSTRG.85368.16"; exon_number "5";
X	StringTie	exon	87019111	87019171	1000	+	.	gene_id "MSTRG.85368"; transcript_id "MSTRG.85368.16"; exon_number "6";
X	StringTie	transcript	87013792	87019171	1000	+	.	gene_id "MSTRG.85368"; transcript_id "MSTRG.85368.17";
X	StringTie	exon	87013792	87014153	1000	+	.	gene_id "MSTRG.85368"; transcript_id "MSTRG.85368.17"; exon_number "1";
X	StringTie	exon	87014347	87014431	1000	+	.	gene_id "MSTRG.85368"; transcript_id "MSTRG.85368.17"; exon_number "2";
X	StringTie	exon	87016488	87016599	1000	+	.	gene_id "MSTRG.85368"; transcript_id "MSTRG.85368.17"; exon_number "3";
X	StringTie	exon	87018357	87018469	1000	+	.	gene_id "MSTRG.85368"; transcript_id "MSTRG.85368.17"; exon_number "4";
X	StringTie	exon	87018640	87018918	1000	+	.	gene_id "MSTRG.85368"; transcript_id "MSTRG.85368.17"; exon_number "5";
X	StringTie	exon	87019111	87019171	1000	+	.	gene_id "MSTRG.85368"; transcript_id "MSTRG.85368.17"; exon_number "6";
X	StringTie	transcript	87013792	87019171	1000	+	.	gene_id "MSTRG.85368"; transcript_id "MSTRG.85368.18";
X	StringTie	exon	87013792	87014161	1000	+	.	gene_id "MSTRG.85368"; transcript_id "MSTRG.85368.18"; exon_number "1";
X	StringTie	exon	87014347	87014431	1000	+	.	gene_id "MSTRG.85368"; transcript_id "MSTRG.85368.18"; exon_number "2";
X	StringTie	exon	87016488	87016599	1000	+	.	gene_id "MSTRG.85368"; transcript_id "MSTRG.85368.18"; exon_number "3";
X	StringTie	exon	87018357	87018469	1000	+	.	gene_id "MSTRG.85368"; transcript_id "MSTRG.85368.18"; exon_number "4";
X	StringTie	exon	87018640	87018918	1000	+	.	gene_id "MSTRG.85368"; transcript_id "MSTRG.85368.18"; exon_number "5";
X	StringTie	exon	87019111	87019171	1000	+	.	gene_id "MSTRG.85368"; transcript_id "MSTRG.85368.18"; exon_number "6";
X	StringTie	transcript	87014065	87019171	1000	+	.	gene_id "MSTRG.85368"; transcript_id "MSTRG.85368.19";
X	StringTie	exon	87014065	87014153	1000	+	.	gene_id "MSTRG.85368"; transcript_id "MSTRG.85368.19"; exon_number "1";
X	StringTie	exon	87016488	87016599	1000	+	.	gene_id "MSTRG.85368"; transcript_id "MSTRG.85368.19"; exon_number "2";
X	StringTie	exon	87018357	87018469	1000	+	.	gene_id "MSTRG.85368"; transcript_id "MSTRG.85368.19"; exon_number "3";
X	StringTie	exon	87018640	87018918	1000	+	.	gene_id "MSTRG.85368"; transcript_id "MSTRG.85368.19"; exon_number "4";
X	StringTie	exon	87019108	87019171	1000	+	.	gene_id "MSTRG.85368"; transcript_id "MSTRG.85368.19"; exon_number "5";
X	StringTie	transcript	87018187	87027027	1000	-	.	gene_id "MSTRG.85369"; transcript_id "MSTRG.85369.1";
X	StringTie	exon	87018187	87018242	1000	-	.	gene_id "MSTRG.85369"; transcript_id "MSTRG.85369.1"; exon_number "1";
X	StringTie	exon	87022892	87023043	1000	-	.	gene_id "MSTRG.85369"; transcript_id "MSTRG.85369.1"; exon_number "2";
X	StringTie	exon	87025303	87025485	1000	-	.	gene_id "MSTRG.85369"; transcript_id "MSTRG.85369.1"; exon_number "3";
X	StringTie	exon	87026875	87027027	1000	-	.	gene_id "MSTRG.85369"; transcript_id "MSTRG.85369.1"; exon_number "4";
X	StringTie	transcript	87019690	87027027	1000	-	.	gene_id "MSTRG.85369"; transcript_id "MSTRG.85369.2";
X	StringTie	exon	87019690	87019914	1000	-	.	gene_id "MSTRG.85369"; transcript_id "MSTRG.85369.2"; exon_number "1";
X	StringTie	exon	87022892	87023043	1000	-	.	gene_id "MSTRG.85369"; transcript_id "MSTRG.85369.2"; exon_number "2";
X	StringTie	exon	87025303	87025485	1000	-	.	gene_id "MSTRG.85369"; transcript_id "MSTRG.85369.2"; exon_number "3";
X	StringTie	exon	87026884	87027027	1000	-	.	gene_id "MSTRG.85369"; transcript_id "MSTRG.85369.2"; exon_number "4";
X	StringTie	transcript	87019701	87027027	1000	-	.	gene_id "MSTRG.85369"; transcript_id "MSTRG.85369.3";
X	StringTie	exon	87019701	87019914	1000	-	.	gene_id "MSTRG.85369"; transcript_id "MSTRG.85369.3"; exon_number "1";
X	StringTie	exon	87022892	87023043	1000	-	.	gene_id "MSTRG.85369"; transcript_id "MSTRG.85369.3"; exon_number "2";
X	StringTie	exon	87026884	87027027	1000	-	.	gene_id "MSTRG.85369"; transcript_id "MSTRG.85369.3"; exon_number "3";
X	StringTie	transcript	87021238	87027027	1000	-	.	gene_id "MSTRG.85369"; transcript_id "MSTRG.85369.4";
X	StringTie	exon	87021238	87021920	1000	-	.	gene_id "MSTRG.85369"; transcript_id "MSTRG.85369.4"; exon_number "1";
X	StringTie	exon	87022892	87023043	1000	-	.	gene_id "MSTRG.85369"; transcript_id "MSTRG.85369.4"; exon_number "2";
X	StringTie	exon	87025303	87025485	1000	-	.	gene_id "MSTRG.85369"; transcript_id "MSTRG.85369.4"; exon_number "3";
X	StringTie	exon	87026884	87027027	1000	-	.	gene_id "MSTRG.85369"; transcript_id "MSTRG.85369.4"; exon_number "4";
X	StringTie	transcript	87021243	87027027	1000	-	.	gene_id "MSTRG.85369"; transcript_id "MSTRG.85369.5";
X	StringTie	exon	87021243	87021330	1000	-	.	gene_id "MSTRG.85369"; transcript_id "MSTRG.85369.5"; exon_number "1";
X	StringTie	exon	87022892	87023043	1000	-	.	gene_id "MSTRG.85369"; transcript_id "MSTRG.85369.5"; exon_number "2";
X	StringTie	exon	87025303	87025485	1000	-	.	gene_id "MSTRG.85369"; transcript_id "MSTRG.85369.5"; exon_number "3";
X	StringTie	exon	87026884	87027027	1000	-	.	gene_id "MSTRG.85369"; transcript_id "MSTRG.85369.5"; exon_number "4";
X	StringTie	transcript	87021546	87027027	1000	-	.	gene_id "MSTRG.85369"; transcript_id "MSTRG.85369.6";
X	StringTie	exon	87021546	87021920	1000	-	.	gene_id "MSTRG.85369"; transcript_id "MSTRG.85369.6"; exon_number "1";
X	StringTie	exon	87022892	87023043	1000	-	.	gene_id "MSTRG.85369"; transcript_id "MSTRG.85369.6"; exon_number "2";
X	StringTie	exon	87025303	87025485	1000	-	.	gene_id "MSTRG.85369"; transcript_id "MSTRG.85369.6"; exon_number "3";
X	StringTie	exon	87026875	87027027	1000	-	.	gene_id "MSTRG.85369"; transcript_id "MSTRG.85369.6"; exon_number "4";
X	StringTie	transcript	87021816	87027027	1000	-	.	gene_id "MSTRG.85369"; transcript_id "MSTRG.85369.7";
X	StringTie	exon	87021816	87021920	1000	-	.	gene_id "MSTRG.85369"; transcript_id "MSTRG.85369.7"; exon_number "1";
X	StringTie	exon	87022892	87023043	1000	-	.	gene_id "MSTRG.85369"; transcript_id "MSTRG.85369.7"; exon_number "2";
X	StringTie	exon	87026884	87027027	1000	-	.	gene_id "MSTRG.85369"; transcript_id "MSTRG.85369.7"; exon_number "3";
X	StringTie	transcript	87021836	87027027	1000	-	.	gene_id "MSTRG.85369"; transcript_id "MSTRG.85369.8";
X	StringTie	exon	87021836	87021920	1000	-	.	gene_id "MSTRG.85369"; transcript_id "MSTRG.85369.8"; exon_number "1";
X	StringTie	exon	87022892	87023043	1000	-	.	gene_id "MSTRG.85369"; transcript_id "MSTRG.85369.8"; exon_number "2";
X	StringTie	exon	87025342	87025485	1000	-	.	gene_id "MSTRG.85369"; transcript_id "MSTRG.85369.8"; exon_number "3";
X	StringTie	exon	87026884	87027027	1000	-	.	gene_id "MSTRG.85369"; transcript_id "MSTRG.85369.8"; exon_number "4";
X	StringTie	transcript	87022907	87027027	1000	-	.	gene_id "MSTRG.85369"; transcript_id "MSTRG.85369.9";
X	StringTie	exon	87022907	87023043	1000	-	.	gene_id "MSTRG.85369"; transcript_id "MSTRG.85369.9"; exon_number "1";
X	StringTie	exon	87025303	87025485	1000	-	.	gene_id "MSTRG.85369"; transcript_id "MSTRG.85369.9"; exon_number "2";
X	StringTie	exon	87026987	87027027	1000	-	.	gene_id "MSTRG.85369"; transcript_id "MSTRG.85369.9"; exon_number "3";
X	StringTie	transcript	87024267	87027027	1000	-	.	gene_id "MSTRG.85369"; transcript_id "MSTRG.85369.10";
X	StringTie	exon	87024267	87024291	1000	-	.	gene_id "MSTRG.85369"; transcript_id "MSTRG.85369.10"; exon_number "1";
X	StringTie	exon	87025303	87025485	1000	-	.	gene_id "MSTRG.85369"; transcript_id "MSTRG.85369.10"; exon_number "2";
X	StringTie	exon	87026884	87027027	1000	-	.	gene_id "MSTRG.85369"; transcript_id "MSTRG.85369.10"; exon_number "3";
X	StringTie	transcript	87025417	87027027	1000	-	.	gene_id "MSTRG.85369"; transcript_id "MSTRG.85369.11";
X	StringTie	exon	87025417	87025485	1000	-	.	gene_id "MSTRG.85369"; transcript_id "MSTRG.85369.11"; exon_number "1";
X	StringTie	exon	87026278	87026359	1000	-	.	gene_id "MSTRG.85369"; transcript_id "MSTRG.85369.11"; exon_number "2";
X	StringTie	exon	87026884	87027027	1000	-	.	gene_id "MSTRG.85369"; transcript_id "MSTRG.85369.11"; exon_number "3";
X	StringTie	transcript	87029826	87034435	1000	-	.	gene_id "MSTRG.85371"; transcript_id "MSTRG.85371.1";
X	StringTie	exon	87029826	87030141	1000	-	.	gene_id "MSTRG.85371"; transcript_id "MSTRG.85371.1"; exon_number "1";
X	StringTie	exon	87030583	87030955	1000	-	.	gene_id "MSTRG.85371"; transcript_id "MSTRG.85371.1"; exon_number "2";
X	StringTie	exon	87033133	87033183	1000	-	.	gene_id "MSTRG.85371"; transcript_id "MSTRG.85371.1"; exon_number "3";
X	StringTie	exon	87033893	87034002	1000	-	.	gene_id "MSTRG.85371"; transcript_id "MSTRG.85371.1"; exon_number "4";
X	StringTie	exon	87034146	87034435	1000	-	.	gene_id "MSTRG.85371"; transcript_id "MSTRG.85371.1"; exon_number "5";
X	StringTie	transcript	87037944	87052657	1000	-	.	gene_id "MSTRG.85372"; transcript_id "MSTRG.85372.1";
X	StringTie	exon	87037944	87038381	1000	-	.	gene_id "MSTRG.85372"; transcript_id "MSTRG.85372.1"; exon_number "1";
X	StringTie	exon	87038692	87038805	1000	-	.	gene_id "MSTRG.85372"; transcript_id "MSTRG.85372.1"; exon_number "2";
X	StringTie	exon	87038894	87039095	1000	-	.	gene_id "MSTRG.85372"; transcript_id "MSTRG.85372.1"; exon_number "3";
X	StringTie	exon	87040594	87040797	1000	-	.	gene_id "MSTRG.85372"; transcript_id "MSTRG.85372.1"; exon_number "4";
X	StringTie	exon	87045030	87045178	1000	-	.	gene_id "MSTRG.85372"; transcript_id "MSTRG.85372.1"; exon_number "5";
X	StringTie	exon	87045274	87045430	1000	-	.	gene_id "MSTRG.85372"; transcript_id "MSTRG.85372.1"; exon_number "6";
X	StringTie	exon	87045517	87045581	1000	-	.	gene_id "MSTRG.85372"; transcript_id "MSTRG.85372.1"; exon_number "7";
X	StringTie	exon	87052474	87052657	1000	-	.	gene_id "MSTRG.85372"; transcript_id "MSTRG.85372.1"; exon_number "8";
X	StringTie	transcript	87040757	87065384	1000	-	.	gene_id "MSTRG.85372"; transcript_id "MSTRG.85372.4";
X	StringTie	exon	87040757	87040797	1000	-	.	gene_id "MSTRG.85372"; transcript_id "MSTRG.85372.4"; exon_number "1";
X	StringTie	exon	87054652	87054742	1000	-	.	gene_id "MSTRG.85372"; transcript_id "MSTRG.85372.4"; exon_number "2";
X	StringTie	exon	87063969	87065384	1000	-	.	gene_id "MSTRG.85372"; transcript_id "MSTRG.85372.4"; exon_number "3";
X	StringTie	transcript	87045274	87052657	1000	-	.	gene_id "MSTRG.85372"; transcript_id "MSTRG.85372.5";
X	StringTie	exon	87045274	87045430	1000	-	.	gene_id "MSTRG.85372"; transcript_id "MSTRG.85372.5"; exon_number "1";
X	StringTie	exon	87045517	87045581	1000	-	.	gene_id "MSTRG.85372"; transcript_id "MSTRG.85372.5"; exon_number "2";
X	StringTie	exon	87052524	87052657	1000	-	.	gene_id "MSTRG.85372"; transcript_id "MSTRG.85372.5"; exon_number "3";
X	StringTie	transcript	87063979	87065384	1000	-	.	gene_id "MSTRG.85372"; transcript_id "MSTRG.85372.8";
X	StringTie	exon	87063979	87064042	1000	-	.	gene_id "MSTRG.85372"; transcript_id "MSTRG.85372.8"; exon_number "1";
X	StringTie	exon	87064781	87065384	1000	-	.	gene_id "MSTRG.85372"; transcript_id "MSTRG.85372.8"; exon_number "2";
X	StringTie	transcript	87071532	87076764	1000	-	.	gene_id "MSTRG.85377"; transcript_id "MSTRG.85377.2";
X	StringTie	exon	87071532	87071606	1000	-	.	gene_id "MSTRG.85377"; transcript_id "MSTRG.85377.2"; exon_number "1";
X	StringTie	exon	87076551	87076764	1000	-	.	gene_id "MSTRG.85377"; transcript_id "MSTRG.85377.2"; exon_number "2";
X	StringTie	transcript	87072005	87076764	1000	-	.	gene_id "MSTRG.85377"; transcript_id "MSTRG.85377.4";
X	StringTie	exon	87072005	87072039	1000	-	.	gene_id "MSTRG.85377"; transcript_id "MSTRG.85377.4"; exon_number "1";
X	StringTie	exon	87076551	87076764	1000	-	.	gene_id "MSTRG.85377"; transcript_id "MSTRG.85377.4"; exon_number "2";
X	StringTie	transcript	87074828	87076764	1000	-	.	gene_id "MSTRG.85377"; transcript_id "MSTRG.85377.5";
X	StringTie	exon	87074828	87075125	1000	-	.	gene_id "MSTRG.85377"; transcript_id "MSTRG.85377.5"; exon_number "1";
X	StringTie	exon	87076551	87076764	1000	-	.	gene_id "MSTRG.85377"; transcript_id "MSTRG.85377.5"; exon_number "2";
X	StringTie	transcript	87075013	87076764	1000	-	.	gene_id "MSTRG.85377"; transcript_id "MSTRG.85377.6";
X	StringTie	exon	87075013	87075207	1000	-	.	gene_id "MSTRG.85377"; transcript_id "MSTRG.85377.6"; exon_number "1";
X	StringTie	exon	87076551	87076764	1000	-	.	gene_id "MSTRG.85377"; transcript_id "MSTRG.85377.6"; exon_number "2";
X	StringTie	transcript	87075013	87076764	1000	-	.	gene_id "MSTRG.85377"; transcript_id "MSTRG.85377.7";
X	StringTie	exon	87075013	87075239	1000	-	.	gene_id "MSTRG.85377"; transcript_id "MSTRG.85377.7"; exon_number "1";
X	StringTie	exon	87076551	87076764	1000	-	.	gene_id "MSTRG.85377"; transcript_id "MSTRG.85377.7"; exon_number "2";
X	StringTie	transcript	87075015	87076764	1000	-	.	gene_id "MSTRG.85377"; transcript_id "MSTRG.85377.8";
X	StringTie	exon	87075015	87075043	1000	-	.	gene_id "MSTRG.85377"; transcript_id "MSTRG.85377.8"; exon_number "1";
X	StringTie	exon	87076551	87076764	1000	-	.	gene_id "MSTRG.85377"; transcript_id "MSTRG.85377.8"; exon_number "2";
X	StringTie	transcript	87075722	87076764	1000	-	.	gene_id "MSTRG.85377"; transcript_id "MSTRG.85377.9";
X	StringTie	exon	87075722	87076360	1000	-	.	gene_id "MSTRG.85377"; transcript_id "MSTRG.85377.9"; exon_number "1";
X	StringTie	exon	87076551	87076764	1000	-	.	gene_id "MSTRG.85377"; transcript_id "MSTRG.85377.9"; exon_number "2";
X	StringTie	transcript	87075884	87076764	1000	-	.	gene_id "MSTRG.85377"; transcript_id "MSTRG.85377.10";
X	StringTie	exon	87075884	87076417	1000	-	.	gene_id "MSTRG.85377"; transcript_id "MSTRG.85377.10"; exon_number "1";
X	StringTie	exon	87076551	87076764	1000	-	.	gene_id "MSTRG.85377"; transcript_id "MSTRG.85377.10"; exon_number "2";
X	StringTie	transcript	87075993	87076764	1000	-	.	gene_id "MSTRG.85377"; transcript_id "MSTRG.85377.11";
X	StringTie	exon	87075993	87076467	1000	-	.	gene_id "MSTRG.85377"; transcript_id "MSTRG.85377.11"; exon_number "1";
X	StringTie	exon	87076551	87076764	1000	-	.	gene_id "MSTRG.85377"; transcript_id "MSTRG.85377.11"; exon_number "2";
X	StringTie	transcript	87076277	87080324	1000	+	.	gene_id "MSTRG.85378"; transcript_id "MSTRG.85378.1";
X	StringTie	exon	87076277	87076384	1000	+	.	gene_id "MSTRG.85378"; transcript_id "MSTRG.85378.1"; exon_number "1";
X	StringTie	exon	87079191	87079357	1000	+	.	gene_id "MSTRG.85378"; transcript_id "MSTRG.85378.1"; exon_number "2";
X	StringTie	exon	87080169	87080324	1000	+	.	gene_id "MSTRG.85378"; transcript_id "MSTRG.85378.1"; exon_number "3";
X	StringTie	transcript	87078243	87078681	1000	-	.	gene_id "MSTRG.85379"; transcript_id "MSTRG.85379.1";
X	StringTie	exon	87078243	87078681	1000	-	.	gene_id "MSTRG.85379"; transcript_id "MSTRG.85379.1"; exon_number "1";
X	StringTie	transcript	87079152	87081273	1000	-	.	gene_id "MSTRG.85381"; transcript_id "MSTRG.85381.1";
X	StringTie	exon	87079152	87079259	1000	-	.	gene_id "MSTRG.85381"; transcript_id "MSTRG.85381.1"; exon_number "1";
X	StringTie	exon	87080097	87080251	1000	-	.	gene_id "MSTRG.85381"; transcript_id "MSTRG.85381.1"; exon_number "2";
X	StringTie	exon	87081060	87081273	1000	-	.	gene_id "MSTRG.85381"; transcript_id "MSTRG.85381.1"; exon_number "3";
X	StringTie	transcript	87090442	87100224	1000	-	.	gene_id "MSTRG.85386"; transcript_id "MSTRG.85386.1";
X	StringTie	exon	87090442	87090470	1000	-	.	gene_id "MSTRG.85386"; transcript_id "MSTRG.85386.1"; exon_number "1";
X	StringTie	exon	87090608	87090655	1000	-	.	gene_id "MSTRG.85386"; transcript_id "MSTRG.85386.1"; exon_number "2";
X	StringTie	exon	87090761	87090792	1000	-	.	gene_id "MSTRG.85386"; transcript_id "MSTRG.85386.1"; exon_number "3";
X	StringTie	exon	87091474	87091521	1000	-	.	gene_id "MSTRG.85386"; transcript_id "MSTRG.85386.1"; exon_number "4";
X	StringTie	exon	87091699	87091883	1000	-	.	gene_id "MSTRG.85386"; transcript_id "MSTRG.85386.1"; exon_number "5";
X	StringTie	exon	87092689	87092839	1000	-	.	gene_id "MSTRG.85386"; transcript_id "MSTRG.85386.1"; exon_number "6";
X	StringTie	exon	87095817	87095924	1000	-	.	gene_id "MSTRG.85386"; transcript_id "MSTRG.85386.1"; exon_number "7";
X	StringTie	exon	87096717	87096743	1000	-	.	gene_id "MSTRG.85386"; transcript_id "MSTRG.85386.1"; exon_number "8";
X	StringTie	exon	87097709	87097770	1000	-	.	gene_id "MSTRG.85386"; transcript_id "MSTRG.85386.1"; exon_number "9";
X	StringTie	exon	87097913	87097979	1000	-	.	gene_id "MSTRG.85386"; transcript_id "MSTRG.85386.1"; exon_number "10";
X	StringTie	exon	87100146	87100224	1000	-	.	gene_id "MSTRG.85386"; transcript_id "MSTRG.85386.1"; exon_number "11";
X	StringTie	transcript	87090607	87100224	1000	-	.	gene_id "MSTRG.85386"; transcript_id "MSTRG.85386.2";
X	StringTie	exon	87090607	87090655	1000	-	.	gene_id "MSTRG.85386"; transcript_id "MSTRG.85386.2"; exon_number "1";
X	StringTie	exon	87090761	87090792	1000	-	.	gene_id "MSTRG.85386"; transcript_id "MSTRG.85386.2"; exon_number "2";
X	StringTie	exon	87091699	87091883	1000	-	.	gene_id "MSTRG.85386"; transcript_id "MSTRG.85386.2"; exon_number "3";
X	StringTie	exon	87092689	87092839	1000	-	.	gene_id "MSTRG.85386"; transcript_id "MSTRG.85386.2"; exon_number "4";
X	StringTie	exon	87095817	87095924	1000	-	.	gene_id "MSTRG.85386"; transcript_id "MSTRG.85386.2"; exon_number "5";
X	StringTie	exon	87096717	87096743	1000	-	.	gene_id "MSTRG.85386"; transcript_id "MSTRG.85386.2"; exon_number "6";
X	StringTie	exon	87097709	87097770	1000	-	.	gene_id "MSTRG.85386"; transcript_id "MSTRG.85386.2"; exon_number "7";
X	StringTie	exon	87097913	87097979	1000	-	.	gene_id "MSTRG.85386"; transcript_id "MSTRG.85386.2"; exon_number "8";
X	StringTie	exon	87100146	87100224	1000	-	.	gene_id "MSTRG.85386"; transcript_id "MSTRG.85386.2"; exon_number "9";
X	StringTie	transcript	87090607	87100224	1000	-	.	gene_id "MSTRG.85386"; transcript_id "MSTRG.85386.3";
X	StringTie	exon	87090607	87090655	1000	-	.	gene_id "MSTRG.85386"; transcript_id "MSTRG.85386.3"; exon_number "1";
X	StringTie	exon	87090761	87090792	1000	-	.	gene_id "MSTRG.85386"; transcript_id "MSTRG.85386.3"; exon_number "2";
X	StringTie	exon	87091474	87091521	1000	-	.	gene_id "MSTRG.85386"; transcript_id "MSTRG.85386.3"; exon_number "3";
X	StringTie	exon	87091699	87091883	1000	-	.	gene_id "MSTRG.85386"; transcript_id "MSTRG.85386.3"; exon_number "4";
X	StringTie	exon	87092689	87092839	1000	-	.	gene_id "MSTRG.85386"; transcript_id "MSTRG.85386.3"; exon_number "5";
X	StringTie	exon	87095817	87095924	1000	-	.	gene_id "MSTRG.85386"; transcript_id "MSTRG.85386.3"; exon_number "6";
X	StringTie	exon	87096717	87096743	1000	-	.	gene_id "MSTRG.85386"; transcript_id "MSTRG.85386.3"; exon_number "7";
X	StringTie	exon	87097709	87097770	1000	-	.	gene_id "MSTRG.85386"; transcript_id "MSTRG.85386.3"; exon_number "8";
X	StringTie	exon	87097913	87097979	1000	-	.	gene_id "MSTRG.85386"; transcript_id "MSTRG.85386.3"; exon_number "9";
X	StringTie	exon	87099465	87099587	1000	-	.	gene_id "MSTRG.85386"; transcript_id "MSTRG.85386.3"; exon_number "10";
X	StringTie	exon	87100146	87100224	1000	-	.	gene_id "MSTRG.85386"; transcript_id "MSTRG.85386.3"; exon_number "11";
X	StringTie	transcript	87090607	87100224	1000	-	.	gene_id "MSTRG.85386"; transcript_id "MSTRG.85386.4";
X	StringTie	exon	87090607	87090655	1000	-	.	gene_id "MSTRG.85386"; transcript_id "MSTRG.85386.4"; exon_number "1";
X	StringTie	exon	87090761	87090792	1000	-	.	gene_id "MSTRG.85386"; transcript_id "MSTRG.85386.4"; exon_number "2";
X	StringTie	exon	87091474	87091521	1000	-	.	gene_id "MSTRG.85386"; transcript_id "MSTRG.85386.4"; exon_number "3";
X	StringTie	exon	87091699	87091883	1000	-	.	gene_id "MSTRG.85386"; transcript_id "MSTRG.85386.4"; exon_number "4";
X	StringTie	exon	87092689	87092839	1000	-	.	gene_id "MSTRG.85386"; transcript_id "MSTRG.85386.4"; exon_number "5";
X	StringTie	exon	87095817	87095924	1000	-	.	gene_id "MSTRG.85386"; transcript_id "MSTRG.85386.4"; exon_number "6";
X	StringTie	exon	87096717	87096743	1000	-	.	gene_id "MSTRG.85386"; transcript_id "MSTRG.85386.4"; exon_number "7";
X	StringTie	exon	87097709	87097770	1000	-	.	gene_id "MSTRG.85386"; transcript_id "MSTRG.85386.4"; exon_number "8";
X	StringTie	exon	87097913	87097979	1000	-	.	gene_id "MSTRG.85386"; transcript_id "MSTRG.85386.4"; exon_number "9";
X	StringTie	exon	87099465	87099535	1000	-	.	gene_id "MSTRG.85386"; transcript_id "MSTRG.85386.4"; exon_number "10";
X	StringTie	exon	87100146	87100224	1000	-	.	gene_id "MSTRG.85386"; transcript_id "MSTRG.85386.4"; exon_number "11";
X	StringTie	transcript	87090607	87100224	1000	-	.	gene_id "MSTRG.85386"; transcript_id "MSTRG.85386.5";
X	StringTie	exon	87090607	87090655	1000	-	.	gene_id "MSTRG.85386"; transcript_id "MSTRG.85386.5"; exon_number "1";
X	StringTie	exon	87090761	87090792	1000	-	.	gene_id "MSTRG.85386"; transcript_id "MSTRG.85386.5"; exon_number "2";
X	StringTie	exon	87097913	87097979	1000	-	.	gene_id "MSTRG.85386"; transcript_id "MSTRG.85386.5"; exon_number "3";
X	StringTie	exon	87100146	87100224	1000	-	.	gene_id "MSTRG.85386"; transcript_id "MSTRG.85386.5"; exon_number "4";
X	StringTie	transcript	87090608	87100224	1000	-	.	gene_id "MSTRG.85386"; transcript_id "MSTRG.85386.6";
X	StringTie	exon	87090608	87090655	1000	-	.	gene_id "MSTRG.85386"; transcript_id "MSTRG.85386.6"; exon_number "1";
X	StringTie	exon	87090761	87090792	1000	-	.	gene_id "MSTRG.85386"; transcript_id "MSTRG.85386.6"; exon_number "2";
X	StringTie	exon	87091699	87091883	1000	-	.	gene_id "MSTRG.85386"; transcript_id "MSTRG.85386.6"; exon_number "3";
X	StringTie	exon	87092689	87092839	1000	-	.	gene_id "MSTRG.85386"; transcript_id "MSTRG.85386.6"; exon_number "4";
X	StringTie	exon	87097913	87097979	1000	-	.	gene_id "MSTRG.85386"; transcript_id "MSTRG.85386.6"; exon_number "5";
X	StringTie	exon	87100146	87100224	1000	-	.	gene_id "MSTRG.85386"; transcript_id "MSTRG.85386.6"; exon_number "6";
X	StringTie	transcript	87090608	87100224	1000	-	.	gene_id "MSTRG.85386"; transcript_id "MSTRG.85386.7";
X	StringTie	exon	87090608	87090655	1000	-	.	gene_id "MSTRG.85386"; transcript_id "MSTRG.85386.7"; exon_number "1";
X	StringTie	exon	87090761	87090792	1000	-	.	gene_id "MSTRG.85386"; transcript_id "MSTRG.85386.7"; exon_number "2";
X	StringTie	exon	87091699	87091883	1000	-	.	gene_id "MSTRG.85386"; transcript_id "MSTRG.85386.7"; exon_number "3";
X	StringTie	exon	87092689	87092839	1000	-	.	gene_id "MSTRG.85386"; transcript_id "MSTRG.85386.7"; exon_number "4";
X	StringTie	exon	87097913	87097979	1000	-	.	gene_id "MSTRG.85386"; transcript_id "MSTRG.85386.7"; exon_number "5";
X	StringTie	exon	87099465	87099535	1000	-	.	gene_id "MSTRG.85386"; transcript_id "MSTRG.85386.7"; exon_number "6";
X	StringTie	exon	87100146	87100224	1000	-	.	gene_id "MSTRG.85386"; transcript_id "MSTRG.85386.7"; exon_number "7";
X	StringTie	transcript	87090608	87100224	1000	-	.	gene_id "MSTRG.85386"; transcript_id "MSTRG.85386.8";
X	StringTie	exon	87090608	87090655	1000	-	.	gene_id "MSTRG.85386"; transcript_id "MSTRG.85386.8"; exon_number "1";
X	StringTie	exon	87090761	87090792	1000	-	.	gene_id "MSTRG.85386"; transcript_id "MSTRG.85386.8"; exon_number "2";
X	StringTie	exon	87091474	87091521	1000	-	.	gene_id "MSTRG.85386"; transcript_id "MSTRG.85386.8"; exon_number "3";
X	StringTie	exon	87091699	87091883	1000	-	.	gene_id "MSTRG.85386"; transcript_id "MSTRG.85386.8"; exon_number "4";
X	StringTie	exon	87092689	87092839	1000	-	.	gene_id "MSTRG.85386"; transcript_id "MSTRG.85386.8"; exon_number "5";
X	StringTie	exon	87097913	87097979	1000	-	.	gene_id "MSTRG.85386"; transcript_id "MSTRG.85386.8"; exon_number "6";
X	StringTie	exon	87100146	87100224	1000	-	.	gene_id "MSTRG.85386"; transcript_id "MSTRG.85386.8"; exon_number "7";
X	StringTie	transcript	87090608	87100224	1000	-	.	gene_id "MSTRG.85386"; transcript_id "MSTRG.85386.9";
X	StringTie	exon	87090608	87090655	1000	-	.	gene_id "MSTRG.85386"; transcript_id "MSTRG.85386.9"; exon_number "1";
X	StringTie	exon	87090761	87090792	1000	-	.	gene_id "MSTRG.85386"; transcript_id "MSTRG.85386.9"; exon_number "2";
X	StringTie	exon	87091474	87091521	1000	-	.	gene_id "MSTRG.85386"; transcript_id "MSTRG.85386.9"; exon_number "3";
X	StringTie	exon	87091699	87091883	1000	-	.	gene_id "MSTRG.85386"; transcript_id "MSTRG.85386.9"; exon_number "4";
X	StringTie	exon	87092689	87092831	1000	-	.	gene_id "MSTRG.85386"; transcript_id "MSTRG.85386.9"; exon_number "5";
X	StringTie	exon	87095817	87095924	1000	-	.	gene_id "MSTRG.85386"; transcript_id "MSTRG.85386.9"; exon_number "6";
X	StringTie	exon	87096717	87096743	1000	-	.	gene_id "MSTRG.85386"; transcript_id "MSTRG.85386.9"; exon_number "7";
X	StringTie	exon	87097709	87097770	1000	-	.	gene_id "MSTRG.85386"; transcript_id "MSTRG.85386.9"; exon_number "8";
X	StringTie	exon	87097913	87097979	1000	-	.	gene_id "MSTRG.85386"; transcript_id "MSTRG.85386.9"; exon_number "9";
X	StringTie	exon	87100146	87100224	1000	-	.	gene_id "MSTRG.85386"; transcript_id "MSTRG.85386.9"; exon_number "10";
X	StringTie	transcript	87090610	87100224	1000	-	.	gene_id "MSTRG.85386"; transcript_id "MSTRG.85386.10";
X	StringTie	exon	87090610	87090655	1000	-	.	gene_id "MSTRG.85386"; transcript_id "MSTRG.85386.10"; exon_number "1";
X	StringTie	exon	87090761	87090792	1000	-	.	gene_id "MSTRG.85386"; transcript_id "MSTRG.85386.10"; exon_number "2";
X	StringTie	exon	87097709	87097770	1000	-	.	gene_id "MSTRG.85386"; transcript_id "MSTRG.85386.10"; exon_number "3";
X	StringTie	exon	87097913	87097979	1000	-	.	gene_id "MSTRG.85386"; transcript_id "MSTRG.85386.10"; exon_number "4";
X	StringTie	exon	87100146	87100224	1000	-	.	gene_id "MSTRG.85386"; transcript_id "MSTRG.85386.10"; exon_number "5";
X	StringTie	transcript	87090612	87100224	1000	-	.	gene_id "MSTRG.85386"; transcript_id "MSTRG.85386.12";
X	StringTie	exon	87090612	87090639	1000	-	.	gene_id "MSTRG.85386"; transcript_id "MSTRG.85386.12"; exon_number "1";
X	StringTie	exon	87091474	87091521	1000	-	.	gene_id "MSTRG.85386"; transcript_id "MSTRG.85386.12"; exon_number "2";
X	StringTie	exon	87091699	87091883	1000	-	.	gene_id "MSTRG.85386"; transcript_id "MSTRG.85386.12"; exon_number "3";
X	StringTie	exon	87092689	87092839	1000	-	.	gene_id "MSTRG.85386"; transcript_id "MSTRG.85386.12"; exon_number "4";
X	StringTie	exon	87095817	87095924	1000	-	.	gene_id "MSTRG.85386"; transcript_id "MSTRG.85386.12"; exon_number "5";
X	StringTie	exon	87096717	87096743	1000	-	.	gene_id "MSTRG.85386"; transcript_id "MSTRG.85386.12"; exon_number "6";
X	StringTie	exon	87097709	87097770	1000	-	.	gene_id "MSTRG.85386"; transcript_id "MSTRG.85386.12"; exon_number "7";
X	StringTie	exon	87097913	87097979	1000	-	.	gene_id "MSTRG.85386"; transcript_id "MSTRG.85386.12"; exon_number "8";
X	StringTie	exon	87100146	87100224	1000	-	.	gene_id "MSTRG.85386"; transcript_id "MSTRG.85386.12"; exon_number "9";
X	StringTie	transcript	87090615	87100224	1000	-	.	gene_id "MSTRG.85386"; transcript_id "MSTRG.85386.13";
X	StringTie	exon	87090615	87090655	1000	-	.	gene_id "MSTRG.85386"; transcript_id "MSTRG.85386.13"; exon_number "1";
X	StringTie	exon	87090761	87090792	1000	-	.	gene_id "MSTRG.85386"; transcript_id "MSTRG.85386.13"; exon_number "2";
X	StringTie	exon	87091474	87091521	1000	-	.	gene_id "MSTRG.85386"; transcript_id "MSTRG.85386.13"; exon_number "3";
X	StringTie	exon	87091699	87091883	1000	-	.	gene_id "MSTRG.85386"; transcript_id "MSTRG.85386.13"; exon_number "4";
X	StringTie	exon	87092689	87092839	1000	-	.	gene_id "MSTRG.85386"; transcript_id "MSTRG.85386.13"; exon_number "5";
X	StringTie	exon	87095817	87095924	1000	-	.	gene_id "MSTRG.85386"; transcript_id "MSTRG.85386.13"; exon_number "6";
X	StringTie	exon	87097709	87097770	1000	-	.	gene_id "MSTRG.85386"; transcript_id "MSTRG.85386.13"; exon_number "7";
X	StringTie	exon	87097913	87097979	1000	-	.	gene_id "MSTRG.85386"; transcript_id "MSTRG.85386.13"; exon_number "8";
X	StringTie	exon	87100146	87100224	1000	-	.	gene_id "MSTRG.85386"; transcript_id "MSTRG.85386.13"; exon_number "9";
X	StringTie	transcript	87091747	87100224	1000	-	.	gene_id "MSTRG.85386"; transcript_id "MSTRG.85386.14";
X	StringTie	exon	87091747	87091883	1000	-	.	gene_id "MSTRG.85386"; transcript_id "MSTRG.85386.14"; exon_number "1";
X	StringTie	exon	87092689	87092839	1000	-	.	gene_id "MSTRG.85386"; transcript_id "MSTRG.85386.14"; exon_number "2";
X	StringTie	exon	87097709	87097770	1000	-	.	gene_id "MSTRG.85386"; transcript_id "MSTRG.85386.14"; exon_number "3";
X	StringTie	exon	87097913	87097979	1000	-	.	gene_id "MSTRG.85386"; transcript_id "MSTRG.85386.14"; exon_number "4";
X	StringTie	exon	87100146	87100224	1000	-	.	gene_id "MSTRG.85386"; transcript_id "MSTRG.85386.14"; exon_number "5";
X	StringTie	transcript	87095311	87100224	1000	-	.	gene_id "MSTRG.85386"; transcript_id "MSTRG.85386.15";
X	StringTie	exon	87095311	87095420	1000	-	.	gene_id "MSTRG.85386"; transcript_id "MSTRG.85386.15"; exon_number "1";
X	StringTie	exon	87095817	87095924	1000	-	.	gene_id "MSTRG.85386"; transcript_id "MSTRG.85386.15"; exon_number "2";
X	StringTie	exon	87096717	87096743	1000	-	.	gene_id "MSTRG.85386"; transcript_id "MSTRG.85386.15"; exon_number "3";
X	StringTie	exon	87097709	87097770	1000	-	.	gene_id "MSTRG.85386"; transcript_id "MSTRG.85386.15"; exon_number "4";
X	StringTie	exon	87097913	87097979	1000	-	.	gene_id "MSTRG.85386"; transcript_id "MSTRG.85386.15"; exon_number "5";
X	StringTie	exon	87100146	87100224	1000	-	.	gene_id "MSTRG.85386"; transcript_id "MSTRG.85386.15"; exon_number "6";
X	StringTie	transcript	87098463	87100224	1000	-	.	gene_id "MSTRG.85386"; transcript_id "MSTRG.85386.16";
X	StringTie	exon	87098463	87098551	1000	-	.	gene_id "MSTRG.85386"; transcript_id "MSTRG.85386.16"; exon_number "1";
X	StringTie	exon	87099465	87099535	1000	-	.	gene_id "MSTRG.85386"; transcript_id "MSTRG.85386.16"; exon_number "2";
X	StringTie	exon	87100146	87100224	1000	-	.	gene_id "MSTRG.85386"; transcript_id "MSTRG.85386.16"; exon_number "3";
X	StringTie	transcript	87099800	87100101	1000	+	.	gene_id "MSTRG.85387"; transcript_id "MSTRG.85387.1";
X	StringTie	exon	87099800	87100101	1000	+	.	gene_id "MSTRG.85387"; transcript_id "MSTRG.85387.1"; exon_number "1";
X	StringTie	transcript	87100333	87101096	1000	+	.	gene_id "MSTRG.85388"; transcript_id "MSTRG.85388.1";
X	StringTie	exon	87100333	87101096	1000	+	.	gene_id "MSTRG.85388"; transcript_id "MSTRG.85388.1"; exon_number "1";
X	StringTie	transcript	87111689	87112334	1000	-	.	gene_id "MSTRG.85389"; transcript_id "MSTRG.85389.1";
X	StringTie	exon	87111689	87112334	1000	-	.	gene_id "MSTRG.85389"; transcript_id "MSTRG.85389.1"; exon_number "1";
X	StringTie	transcript	87113760	87114886	1000	-	.	gene_id "MSTRG.85391"; transcript_id "MSTRG.85391.1";
X	StringTie	exon	87113760	87113865	1000	-	.	gene_id "MSTRG.85391"; transcript_id "MSTRG.85391.1"; exon_number "1";
X	StringTie	exon	87114837	87114886	1000	-	.	gene_id "MSTRG.85391"; transcript_id "MSTRG.85391.1"; exon_number "2";
X	StringTie	transcript	87117675	87122853	1000	-	.	gene_id "MSTRG.85394"; transcript_id "MSTRG.85394.1";
X	StringTie	exon	87117675	87117949	1000	-	.	gene_id "MSTRG.85394"; transcript_id "MSTRG.85394.1"; exon_number "1";
X	StringTie	exon	87118789	87119086	1000	-	.	gene_id "MSTRG.85394"; transcript_id "MSTRG.85394.1"; exon_number "2";
X	StringTie	exon	87120045	87120158	1000	-	.	gene_id "MSTRG.85394"; transcript_id "MSTRG.85394.1"; exon_number "3";
X	StringTie	exon	87122443	87122853	1000	-	.	gene_id "MSTRG.85394"; transcript_id "MSTRG.85394.1"; exon_number "4";
X	StringTie	transcript	87117756	87119542	1000	-	.	gene_id "MSTRG.85394"; transcript_id "MSTRG.85394.2";
X	StringTie	exon	87117756	87117949	1000	-	.	gene_id "MSTRG.85394"; transcript_id "MSTRG.85394.2"; exon_number "1";
X	StringTie	exon	87118789	87119086	1000	-	.	gene_id "MSTRG.85394"; transcript_id "MSTRG.85394.2"; exon_number "2";
X	StringTie	exon	87119440	87119542	1000	-	.	gene_id "MSTRG.85394"; transcript_id "MSTRG.85394.2"; exon_number "3";
X	StringTie	transcript	87117801	87122853	1000	-	.	gene_id "MSTRG.85394"; transcript_id "MSTRG.85394.3";
X	StringTie	exon	87117801	87117949	1000	-	.	gene_id "MSTRG.85394"; transcript_id "MSTRG.85394.3"; exon_number "1";
X	StringTie	exon	87120045	87120158	1000	-	.	gene_id "MSTRG.85394"; transcript_id "MSTRG.85394.3"; exon_number "2";
X	StringTie	exon	87122443	87122853	1000	-	.	gene_id "MSTRG.85394"; transcript_id "MSTRG.85394.3"; exon_number "3";
X	StringTie	transcript	87117909	87122853	1000	-	.	gene_id "MSTRG.85394"; transcript_id "MSTRG.85394.4";
X	StringTie	exon	87117909	87117949	1000	-	.	gene_id "MSTRG.85394"; transcript_id "MSTRG.85394.4"; exon_number "1";
X	StringTie	exon	87118789	87119067	1000	-	.	gene_id "MSTRG.85394"; transcript_id "MSTRG.85394.4"; exon_number "2";
X	StringTie	exon	87120045	87120158	1000	-	.	gene_id "MSTRG.85394"; transcript_id "MSTRG.85394.4"; exon_number "3";
X	StringTie	exon	87122443	87122853	1000	-	.	gene_id "MSTRG.85394"; transcript_id "MSTRG.85394.4"; exon_number "4";
X	StringTie	transcript	87118975	87119542	1000	-	.	gene_id "MSTRG.85394"; transcript_id "MSTRG.85394.5";
X	StringTie	exon	87118975	87119011	1000	-	.	gene_id "MSTRG.85394"; transcript_id "MSTRG.85394.5"; exon_number "1";
X	StringTie	exon	87119440	87119542	1000	-	.	gene_id "MSTRG.85394"; transcript_id "MSTRG.85394.5"; exon_number "2";
X	StringTie	transcript	87119018	87119542	1000	-	.	gene_id "MSTRG.85394"; transcript_id "MSTRG.85394.6";
X	StringTie	exon	87119018	87119067	1000	-	.	gene_id "MSTRG.85394"; transcript_id "MSTRG.85394.6"; exon_number "1";
X	StringTie	exon	87119440	87119542	1000	-	.	gene_id "MSTRG.85394"; transcript_id "MSTRG.85394.6"; exon_number "2";
X	StringTie	transcript	87136452	87147095	1000	+	.	gene_id "MSTRG.85395"; transcript_id "MSTRG.85395.1";
X	StringTie	exon	87136452	87136788	1000	+	.	gene_id "MSTRG.85395"; transcript_id "MSTRG.85395.1"; exon_number "1";
X	StringTie	exon	87145644	87145999	1000	+	.	gene_id "MSTRG.85395"; transcript_id "MSTRG.85395.1"; exon_number "2";
X	StringTie	exon	87146138	87146271	1000	+	.	gene_id "MSTRG.85395"; transcript_id "MSTRG.85395.1"; exon_number "3";
X	StringTie	exon	87146955	87147095	1000	+	.	gene_id "MSTRG.85395"; transcript_id "MSTRG.85395.1"; exon_number "4";
X	StringTie	transcript	87136452	87147095	1000	+	.	gene_id "MSTRG.85395"; transcript_id "MSTRG.85395.2";
X	StringTie	exon	87136452	87136788	1000	+	.	gene_id "MSTRG.85395"; transcript_id "MSTRG.85395.2"; exon_number "1";
X	StringTie	exon	87145644	87145743	1000	+	.	gene_id "MSTRG.85395"; transcript_id "MSTRG.85395.2"; exon_number "2";
X	StringTie	exon	87145909	87145999	1000	+	.	gene_id "MSTRG.85395"; transcript_id "MSTRG.85395.2"; exon_number "3";
X	StringTie	exon	87146138	87146271	1000	+	.	gene_id "MSTRG.85395"; transcript_id "MSTRG.85395.2"; exon_number "4";
X	StringTie	exon	87146955	87147095	1000	+	.	gene_id "MSTRG.85395"; transcript_id "MSTRG.85395.2"; exon_number "5";
X	StringTie	transcript	87136456	87147095	1000	+	.	gene_id "MSTRG.85395"; transcript_id "MSTRG.85395.3";
X	StringTie	exon	87136456	87136788	1000	+	.	gene_id "MSTRG.85395"; transcript_id "MSTRG.85395.3"; exon_number "1";
X	StringTie	exon	87145644	87145686	1000	+	.	gene_id "MSTRG.85395"; transcript_id "MSTRG.85395.3"; exon_number "2";
X	StringTie	exon	87145909	87145999	1000	+	.	gene_id "MSTRG.85395"; transcript_id "MSTRG.85395.3"; exon_number "3";
X	StringTie	exon	87146138	87146271	1000	+	.	gene_id "MSTRG.85395"; transcript_id "MSTRG.85395.3"; exon_number "4";
X	StringTie	exon	87146955	87147095	1000	+	.	gene_id "MSTRG.85395"; transcript_id "MSTRG.85395.3"; exon_number "5";
X	StringTie	transcript	87136456	87147897	1000	+	.	gene_id "MSTRG.85395"; transcript_id "MSTRG.85395.4";
X	StringTie	exon	87136456	87136788	1000	+	.	gene_id "MSTRG.85395"; transcript_id "MSTRG.85395.4"; exon_number "1";
X	StringTie	exon	87145644	87145793	1000	+	.	gene_id "MSTRG.85395"; transcript_id "MSTRG.85395.4"; exon_number "2";
X	StringTie	exon	87145909	87145999	1000	+	.	gene_id "MSTRG.85395"; transcript_id "MSTRG.85395.4"; exon_number "3";
X	StringTie	exon	87146138	87146271	1000	+	.	gene_id "MSTRG.85395"; transcript_id "MSTRG.85395.4"; exon_number "4";
X	StringTie	exon	87146955	87147095	1000	+	.	gene_id "MSTRG.85395"; transcript_id "MSTRG.85395.4"; exon_number "5";
X	StringTie	exon	87147680	87147897	1000	+	.	gene_id "MSTRG.85395"; transcript_id "MSTRG.85395.4"; exon_number "6";
X	StringTie	transcript	87136458	87147095	1000	+	.	gene_id "MSTRG.85395"; transcript_id "MSTRG.85395.5";
X	StringTie	exon	87136458	87136788	1000	+	.	gene_id "MSTRG.85395"; transcript_id "MSTRG.85395.5"; exon_number "1";
X	StringTie	exon	87145644	87145793	1000	+	.	gene_id "MSTRG.85395"; transcript_id "MSTRG.85395.5"; exon_number "2";
X	StringTie	exon	87145909	87146271	1000	+	.	gene_id "MSTRG.85395"; transcript_id "MSTRG.85395.5"; exon_number "3";
X	StringTie	exon	87146955	87147095	1000	+	.	gene_id "MSTRG.85395"; transcript_id "MSTRG.85395.5"; exon_number "4";
X	StringTie	transcript	87136462	87146835	1000	+	.	gene_id "MSTRG.85395"; transcript_id "MSTRG.85395.6";
X	StringTie	exon	87136462	87136788	1000	+	.	gene_id "MSTRG.85395"; transcript_id "MSTRG.85395.6"; exon_number "1";
X	StringTie	exon	87145644	87145743	1000	+	.	gene_id "MSTRG.85395"; transcript_id "MSTRG.85395.6"; exon_number "2";
X	StringTie	exon	87145909	87145999	1000	+	.	gene_id "MSTRG.85395"; transcript_id "MSTRG.85395.6"; exon_number "3";
X	StringTie	exon	87146138	87146271	1000	+	.	gene_id "MSTRG.85395"; transcript_id "MSTRG.85395.6"; exon_number "4";
X	StringTie	exon	87146720	87146835	1000	+	.	gene_id "MSTRG.85395"; transcript_id "MSTRG.85395.6"; exon_number "5";
X	StringTie	transcript	87136463	87147757	1000	+	.	gene_id "MSTRG.85395"; transcript_id "MSTRG.85395.7";
X	StringTie	exon	87136463	87136788	1000	+	.	gene_id "MSTRG.85395"; transcript_id "MSTRG.85395.7"; exon_number "1";
X	StringTie	exon	87145644	87145686	1000	+	.	gene_id "MSTRG.85395"; transcript_id "MSTRG.85395.7"; exon_number "2";
X	StringTie	exon	87145909	87146271	1000	+	.	gene_id "MSTRG.85395"; transcript_id "MSTRG.85395.7"; exon_number "3";
X	StringTie	exon	87146955	87147095	1000	+	.	gene_id "MSTRG.85395"; transcript_id "MSTRG.85395.7"; exon_number "4";
X	StringTie	exon	87147680	87147757	1000	+	.	gene_id "MSTRG.85395"; transcript_id "MSTRG.85395.7"; exon_number "5";
X	StringTie	transcript	87142984	87147757	1000	+	.	gene_id "MSTRG.85395"; transcript_id "MSTRG.85395.8";
X	StringTie	exon	87142984	87143129	1000	+	.	gene_id "MSTRG.85395"; transcript_id "MSTRG.85395.8"; exon_number "1";
X	StringTie	exon	87145644	87145743	1000	+	.	gene_id "MSTRG.85395"; transcript_id "MSTRG.85395.8"; exon_number "2";
X	StringTie	exon	87145909	87146271	1000	+	.	gene_id "MSTRG.85395"; transcript_id "MSTRG.85395.8"; exon_number "3";
X	StringTie	exon	87146955	87147095	1000	+	.	gene_id "MSTRG.85395"; transcript_id "MSTRG.85395.8"; exon_number "4";
X	StringTie	exon	87147680	87147757	1000	+	.	gene_id "MSTRG.85395"; transcript_id "MSTRG.85395.8"; exon_number "5";
X	StringTie	transcript	87142992	87147095	1000	+	.	gene_id "MSTRG.85395"; transcript_id "MSTRG.85395.9";
X	StringTie	exon	87142992	87143129	1000	+	.	gene_id "MSTRG.85395"; transcript_id "MSTRG.85395.9"; exon_number "1";
X	StringTie	exon	87145113	87145192	1000	+	.	gene_id "MSTRG.85395"; transcript_id "MSTRG.85395.9"; exon_number "2";
X	StringTie	exon	87145644	87145743	1000	+	.	gene_id "MSTRG.85395"; transcript_id "MSTRG.85395.9"; exon_number "3";
X	StringTie	exon	87145909	87146271	1000	+	.	gene_id "MSTRG.85395"; transcript_id "MSTRG.85395.9"; exon_number "4";
X	StringTie	exon	87146955	87147095	1000	+	.	gene_id "MSTRG.85395"; transcript_id "MSTRG.85395.9"; exon_number "5";
X	StringTie	transcript	87142992	87147095	1000	+	.	gene_id "MSTRG.85395"; transcript_id "MSTRG.85395.10";
X	StringTie	exon	87142992	87143129	1000	+	.	gene_id "MSTRG.85395"; transcript_id "MSTRG.85395.10"; exon_number "1";
X	StringTie	exon	87145110	87145192	1000	+	.	gene_id "MSTRG.85395"; transcript_id "MSTRG.85395.10"; exon_number "2";
X	StringTie	exon	87145644	87145743	1000	+	.	gene_id "MSTRG.85395"; transcript_id "MSTRG.85395.10"; exon_number "3";
X	StringTie	exon	87145909	87145999	1000	+	.	gene_id "MSTRG.85395"; transcript_id "MSTRG.85395.10"; exon_number "4";
X	StringTie	exon	87146138	87146271	1000	+	.	gene_id "MSTRG.85395"; transcript_id "MSTRG.85395.10"; exon_number "5";
X	StringTie	exon	87146955	87147095	1000	+	.	gene_id "MSTRG.85395"; transcript_id "MSTRG.85395.10"; exon_number "6";
X	StringTie	transcript	87142996	87147897	1000	+	.	gene_id "MSTRG.85395"; transcript_id "MSTRG.85395.11";
X	StringTie	exon	87142996	87143129	1000	+	.	gene_id "MSTRG.85395"; transcript_id "MSTRG.85395.11"; exon_number "1";
X	StringTie	exon	87145644	87145743	1000	+	.	gene_id "MSTRG.85395"; transcript_id "MSTRG.85395.11"; exon_number "2";
X	StringTie	exon	87145909	87145999	1000	+	.	gene_id "MSTRG.85395"; transcript_id "MSTRG.85395.11"; exon_number "3";
X	StringTie	exon	87146138	87146271	1000	+	.	gene_id "MSTRG.85395"; transcript_id "MSTRG.85395.11"; exon_number "4";
X	StringTie	exon	87146955	87147095	1000	+	.	gene_id "MSTRG.85395"; transcript_id "MSTRG.85395.11"; exon_number "5";
X	StringTie	exon	87147680	87147897	1000	+	.	gene_id "MSTRG.85395"; transcript_id "MSTRG.85395.11"; exon_number "6";
X	StringTie	transcript	87142997	87147897	1000	+	.	gene_id "MSTRG.85395"; transcript_id "MSTRG.85395.12";
X	StringTie	exon	87142997	87143129	1000	+	.	gene_id "MSTRG.85395"; transcript_id "MSTRG.85395.12"; exon_number "1";
X	StringTie	exon	87145644	87145686	1000	+	.	gene_id "MSTRG.85395"; transcript_id "MSTRG.85395.12"; exon_number "2";
X	StringTie	exon	87145909	87146271	1000	+	.	gene_id "MSTRG.85395"; transcript_id "MSTRG.85395.12"; exon_number "3";
X	StringTie	exon	87146955	87147095	1000	+	.	gene_id "MSTRG.85395"; transcript_id "MSTRG.85395.12"; exon_number "4";
X	StringTie	exon	87147680	87147897	1000	+	.	gene_id "MSTRG.85395"; transcript_id "MSTRG.85395.12"; exon_number "5";
X	StringTie	transcript	87142997	87147095	1000	+	.	gene_id "MSTRG.85395"; transcript_id "MSTRG.85395.13";
X	StringTie	exon	87142997	87143129	1000	+	.	gene_id "MSTRG.85395"; transcript_id "MSTRG.85395.13"; exon_number "1";
X	StringTie	exon	87145644	87145686	1000	+	.	gene_id "MSTRG.85395"; transcript_id "MSTRG.85395.13"; exon_number "2";
X	StringTie	exon	87145909	87145999	1000	+	.	gene_id "MSTRG.85395"; transcript_id "MSTRG.85395.13"; exon_number "3";
X	StringTie	exon	87146138	87146271	1000	+	.	gene_id "MSTRG.85395"; transcript_id "MSTRG.85395.13"; exon_number "4";
X	StringTie	exon	87146955	87147095	1000	+	.	gene_id "MSTRG.85395"; transcript_id "MSTRG.85395.13"; exon_number "5";
X	StringTie	transcript	87142997	87147757	1000	+	.	gene_id "MSTRG.85395"; transcript_id "MSTRG.85395.14";
X	StringTie	exon	87142997	87143129	1000	+	.	gene_id "MSTRG.85395"; transcript_id "MSTRG.85395.14"; exon_number "1";
X	StringTie	exon	87145644	87145793	1000	+	.	gene_id "MSTRG.85395"; transcript_id "MSTRG.85395.14"; exon_number "2";
X	StringTie	exon	87145909	87146271	1000	+	.	gene_id "MSTRG.85395"; transcript_id "MSTRG.85395.14"; exon_number "3";
X	StringTie	exon	87146955	87147095	1000	+	.	gene_id "MSTRG.85395"; transcript_id "MSTRG.85395.14"; exon_number "4";
X	StringTie	exon	87147680	87147757	1000	+	.	gene_id "MSTRG.85395"; transcript_id "MSTRG.85395.14"; exon_number "5";
X	StringTie	transcript	87142997	87147095	1000	+	.	gene_id "MSTRG.85395"; transcript_id "MSTRG.85395.15";
X	StringTie	exon	87142997	87143129	1000	+	.	gene_id "MSTRG.85395"; transcript_id "MSTRG.85395.15"; exon_number "1";
X	StringTie	exon	87145644	87145793	1000	+	.	gene_id "MSTRG.85395"; transcript_id "MSTRG.85395.15"; exon_number "2";
X	StringTie	exon	87145909	87145999	1000	+	.	gene_id "MSTRG.85395"; transcript_id "MSTRG.85395.15"; exon_number "3";
X	StringTie	exon	87146138	87146271	1000	+	.	gene_id "MSTRG.85395"; transcript_id "MSTRG.85395.15"; exon_number "4";
X	StringTie	exon	87146955	87147095	1000	+	.	gene_id "MSTRG.85395"; transcript_id "MSTRG.85395.15"; exon_number "5";
X	StringTie	transcript	87142997	87147095	1000	+	.	gene_id "MSTRG.85395"; transcript_id "MSTRG.85395.16";
X	StringTie	exon	87142997	87143129	1000	+	.	gene_id "MSTRG.85395"; transcript_id "MSTRG.85395.16"; exon_number "1";
X	StringTie	exon	87145644	87145793	1000	+	.	gene_id "MSTRG.85395"; transcript_id "MSTRG.85395.16"; exon_number "2";
X	StringTie	exon	87145909	87145999	1000	+	.	gene_id "MSTRG.85395"; transcript_id "MSTRG.85395.16"; exon_number "3";
X	StringTie	exon	87146138	87146271	1000	+	.	gene_id "MSTRG.85395"; transcript_id "MSTRG.85395.16"; exon_number "4";
X	StringTie	exon	87146931	87147095	1000	+	.	gene_id "MSTRG.85395"; transcript_id "MSTRG.85395.16"; exon_number "5";
X	StringTie	transcript	87142997	87146137	1000	+	.	gene_id "MSTRG.85395"; transcript_id "MSTRG.85395.17";
X	StringTie	exon	87142997	87143094	1000	+	.	gene_id "MSTRG.85395"; transcript_id "MSTRG.85395.17"; exon_number "1";
X	StringTie	exon	87145644	87145793	1000	+	.	gene_id "MSTRG.85395"; transcript_id "MSTRG.85395.17"; exon_number "2";
X	StringTie	exon	87145909	87146137	1000	+	.	gene_id "MSTRG.85395"; transcript_id "MSTRG.85395.17"; exon_number "3";
X	StringTie	transcript	87142999	87147095	1000	+	.	gene_id "MSTRG.85395"; transcript_id "MSTRG.85395.18";
X	StringTie	exon	87142999	87143129	1000	+	.	gene_id "MSTRG.85395"; transcript_id "MSTRG.85395.18"; exon_number "1";
X	StringTie	exon	87145644	87145793	1000	+	.	gene_id "MSTRG.85395"; transcript_id "MSTRG.85395.18"; exon_number "2";
X	StringTie	exon	87145909	87146271	1000	+	.	gene_id "MSTRG.85395"; transcript_id "MSTRG.85395.18"; exon_number "3";
X	StringTie	exon	87146720	87147095	1000	+	.	gene_id "MSTRG.85395"; transcript_id "MSTRG.85395.18"; exon_number "4";
X	StringTie	transcript	87143003	87146835	1000	+	.	gene_id "MSTRG.85395"; transcript_id "MSTRG.85395.19";
X	StringTie	exon	87143003	87143129	1000	+	.	gene_id "MSTRG.85395"; transcript_id "MSTRG.85395.19"; exon_number "1";
X	StringTie	exon	87145644	87145743	1000	+	.	gene_id "MSTRG.85395"; transcript_id "MSTRG.85395.19"; exon_number "2";
X	StringTie	exon	87145909	87145999	1000	+	.	gene_id "MSTRG.85395"; transcript_id "MSTRG.85395.19"; exon_number "3";
X	StringTie	exon	87146138	87146271	1000	+	.	gene_id "MSTRG.85395"; transcript_id "MSTRG.85395.19"; exon_number "4";
X	StringTie	exon	87146720	87146835	1000	+	.	gene_id "MSTRG.85395"; transcript_id "MSTRG.85395.19"; exon_number "5";
X	StringTie	transcript	87143003	87145999	1000	+	.	gene_id "MSTRG.85395"; transcript_id "MSTRG.85395.20";
X	StringTie	exon	87143003	87143094	1000	+	.	gene_id "MSTRG.85395"; transcript_id "MSTRG.85395.20"; exon_number "1";
X	StringTie	exon	87145644	87145743	1000	+	.	gene_id "MSTRG.85395"; transcript_id "MSTRG.85395.20"; exon_number "2";
X	StringTie	exon	87145909	87145999	1000	+	.	gene_id "MSTRG.85395"; transcript_id "MSTRG.85395.20"; exon_number "3";
X	StringTie	transcript	87143012	87147095	1000	+	.	gene_id "MSTRG.85395"; transcript_id "MSTRG.85395.21";
X	StringTie	exon	87143012	87143129	1000	+	.	gene_id "MSTRG.85395"; transcript_id "MSTRG.85395.21"; exon_number "1";
X	StringTie	exon	87146138	87146271	1000	+	.	gene_id "MSTRG.85395"; transcript_id "MSTRG.85395.21"; exon_number "2";
X	StringTie	exon	87146955	87147095	1000	+	.	gene_id "MSTRG.85395"; transcript_id "MSTRG.85395.21"; exon_number "3";
X	StringTie	transcript	87153553	87156246	1000	-	.	gene_id "MSTRG.85398"; transcript_id "MSTRG.85398.1";
X	StringTie	exon	87153553	87154294	1000	-	.	gene_id "MSTRG.85398"; transcript_id "MSTRG.85398.1"; exon_number "1";
X	StringTie	exon	87154730	87154947	1000	-	.	gene_id "MSTRG.85398"; transcript_id "MSTRG.85398.1"; exon_number "2";
X	StringTie	exon	87155922	87156246	1000	-	.	gene_id "MSTRG.85398"; transcript_id "MSTRG.85398.1"; exon_number "3";
X	StringTie	transcript	87153760	87156246	1000	-	.	gene_id "MSTRG.85398"; transcript_id "MSTRG.85398.2";
X	StringTie	exon	87153760	87154294	1000	-	.	gene_id "MSTRG.85398"; transcript_id "MSTRG.85398.2"; exon_number "1";
X	StringTie	exon	87154730	87154947	1000	-	.	gene_id "MSTRG.85398"; transcript_id "MSTRG.85398.2"; exon_number "2";
X	StringTie	exon	87155503	87156246	1000	-	.	gene_id "MSTRG.85398"; transcript_id "MSTRG.85398.2"; exon_number "3";
X	StringTie	transcript	87157578	87161839	1000	-	.	gene_id "MSTRG.85401"; transcript_id "MSTRG.85401.1";
X	StringTie	exon	87157578	87158010	1000	-	.	gene_id "MSTRG.85401"; transcript_id "MSTRG.85401.1"; exon_number "1";
X	StringTie	exon	87158123	87158202	1000	-	.	gene_id "MSTRG.85401"; transcript_id "MSTRG.85401.1"; exon_number "2";
X	StringTie	exon	87158670	87158764	1000	-	.	gene_id "MSTRG.85401"; transcript_id "MSTRG.85401.1"; exon_number "3";
X	StringTie	exon	87158887	87158992	1000	-	.	gene_id "MSTRG.85401"; transcript_id "MSTRG.85401.1"; exon_number "4";
X	StringTie	exon	87159844	87159948	1000	-	.	gene_id "MSTRG.85401"; transcript_id "MSTRG.85401.1"; exon_number "5";
X	StringTie	exon	87160038	87160112	1000	-	.	gene_id "MSTRG.85401"; transcript_id "MSTRG.85401.1"; exon_number "6";
X	StringTie	exon	87160242	87160313	1000	-	.	gene_id "MSTRG.85401"; transcript_id "MSTRG.85401.1"; exon_number "7";
X	StringTie	exon	87161711	87161839	1000	-	.	gene_id "MSTRG.85401"; transcript_id "MSTRG.85401.1"; exon_number "8";
X	StringTie	transcript	87157581	87161839	1000	-	.	gene_id "MSTRG.85401"; transcript_id "MSTRG.85401.2";
X	StringTie	exon	87157581	87157720	1000	-	.	gene_id "MSTRG.85401"; transcript_id "MSTRG.85401.2"; exon_number "1";
X	StringTie	exon	87157802	87158010	1000	-	.	gene_id "MSTRG.85401"; transcript_id "MSTRG.85401.2"; exon_number "2";
X	StringTie	exon	87158670	87158764	1000	-	.	gene_id "MSTRG.85401"; transcript_id "MSTRG.85401.2"; exon_number "3";
X	StringTie	exon	87159844	87159948	1000	-	.	gene_id "MSTRG.85401"; transcript_id "MSTRG.85401.2"; exon_number "4";
X	StringTie	exon	87160038	87160112	1000	-	.	gene_id "MSTRG.85401"; transcript_id "MSTRG.85401.2"; exon_number "5";
X	StringTie	exon	87160242	87160313	1000	-	.	gene_id "MSTRG.85401"; transcript_id "MSTRG.85401.2"; exon_number "6";
X	StringTie	exon	87161711	87161839	1000	-	.	gene_id "MSTRG.85401"; transcript_id "MSTRG.85401.2"; exon_number "7";
X	StringTie	transcript	87157640	87161839	1000	-	.	gene_id "MSTRG.85401"; transcript_id "MSTRG.85401.3";
X	StringTie	exon	87157640	87157720	1000	-	.	gene_id "MSTRG.85401"; transcript_id "MSTRG.85401.3"; exon_number "1";
X	StringTie	exon	87157802	87158010	1000	-	.	gene_id "MSTRG.85401"; transcript_id "MSTRG.85401.3"; exon_number "2";
X	StringTie	exon	87161711	87161839	1000	-	.	gene_id "MSTRG.85401"; transcript_id "MSTRG.85401.3"; exon_number "3";
X	StringTie	transcript	87157643	87161839	1000	-	.	gene_id "MSTRG.85401"; transcript_id "MSTRG.85401.4";
X	StringTie	exon	87157643	87157720	1000	-	.	gene_id "MSTRG.85401"; transcript_id "MSTRG.85401.4"; exon_number "1";
X	StringTie	exon	87157802	87158010	1000	-	.	gene_id "MSTRG.85401"; transcript_id "MSTRG.85401.4"; exon_number "2";
X	StringTie	exon	87158123	87158202	1000	-	.	gene_id "MSTRG.85401"; transcript_id "MSTRG.85401.4"; exon_number "3";
X	StringTie	exon	87158670	87158764	1000	-	.	gene_id "MSTRG.85401"; transcript_id "MSTRG.85401.4"; exon_number "4";
X	StringTie	exon	87158887	87158992	1000	-	.	gene_id "MSTRG.85401"; transcript_id "MSTRG.85401.4"; exon_number "5";
X	StringTie	exon	87159844	87159948	1000	-	.	gene_id "MSTRG.85401"; transcript_id "MSTRG.85401.4"; exon_number "6";
X	StringTie	exon	87160038	87160112	1000	-	.	gene_id "MSTRG.85401"; transcript_id "MSTRG.85401.4"; exon_number "7";
X	StringTie	exon	87160242	87160313	1000	-	.	gene_id "MSTRG.85401"; transcript_id "MSTRG.85401.4"; exon_number "8";
X	StringTie	exon	87161711	87161839	1000	-	.	gene_id "MSTRG.85401"; transcript_id "MSTRG.85401.4"; exon_number "9";
X	StringTie	transcript	87157926	87161839	1000	-	.	gene_id "MSTRG.85401"; transcript_id "MSTRG.85401.5";
X	StringTie	exon	87157926	87158010	1000	-	.	gene_id "MSTRG.85401"; transcript_id "MSTRG.85401.5"; exon_number "1";
X	StringTie	exon	87158123	87158202	1000	-	.	gene_id "MSTRG.85401"; transcript_id "MSTRG.85401.5"; exon_number "2";
X	StringTie	exon	87158670	87158764	1000	-	.	gene_id "MSTRG.85401"; transcript_id "MSTRG.85401.5"; exon_number "3";
X	StringTie	exon	87158887	87158995	1000	-	.	gene_id "MSTRG.85401"; transcript_id "MSTRG.85401.5"; exon_number "4";
X	StringTie	exon	87159844	87159948	1000	-	.	gene_id "MSTRG.85401"; transcript_id "MSTRG.85401.5"; exon_number "5";
X	StringTie	exon	87160038	87160112	1000	-	.	gene_id "MSTRG.85401"; transcript_id "MSTRG.85401.5"; exon_number "6";
X	StringTie	exon	87160242	87160313	1000	-	.	gene_id "MSTRG.85401"; transcript_id "MSTRG.85401.5"; exon_number "7";
X	StringTie	exon	87161711	87161839	1000	-	.	gene_id "MSTRG.85401"; transcript_id "MSTRG.85401.5"; exon_number "8";
X	StringTie	transcript	87157965	87161839	1000	-	.	gene_id "MSTRG.85401"; transcript_id "MSTRG.85401.6";
X	StringTie	exon	87157965	87158010	1000	-	.	gene_id "MSTRG.85401"; transcript_id "MSTRG.85401.6"; exon_number "1";
X	StringTie	exon	87158670	87158764	1000	-	.	gene_id "MSTRG.85401"; transcript_id "MSTRG.85401.6"; exon_number "2";
X	StringTie	exon	87158887	87158992	1000	-	.	gene_id "MSTRG.85401"; transcript_id "MSTRG.85401.6"; exon_number "3";
X	StringTie	exon	87159844	87159948	1000	-	.	gene_id "MSTRG.85401"; transcript_id "MSTRG.85401.6"; exon_number "4";
X	StringTie	exon	87160038	87160112	1000	-	.	gene_id "MSTRG.85401"; transcript_id "MSTRG.85401.6"; exon_number "5";
X	StringTie	exon	87160242	87160313	1000	-	.	gene_id "MSTRG.85401"; transcript_id "MSTRG.85401.6"; exon_number "6";
X	StringTie	exon	87161711	87161839	1000	-	.	gene_id "MSTRG.85401"; transcript_id "MSTRG.85401.6"; exon_number "7";
X	StringTie	transcript	87157977	87161839	1000	-	.	gene_id "MSTRG.85401"; transcript_id "MSTRG.85401.7";
X	StringTie	exon	87157977	87158010	1000	-	.	gene_id "MSTRG.85401"; transcript_id "MSTRG.85401.7"; exon_number "1";
X	StringTie	exon	87158123	87158202	1000	-	.	gene_id "MSTRG.85401"; transcript_id "MSTRG.85401.7"; exon_number "2";
X	StringTie	exon	87158670	87158764	1000	-	.	gene_id "MSTRG.85401"; transcript_id "MSTRG.85401.7"; exon_number "3";
X	StringTie	exon	87159844	87159948	1000	-	.	gene_id "MSTRG.85401"; transcript_id "MSTRG.85401.7"; exon_number "4";
X	StringTie	exon	87160038	87160112	1000	-	.	gene_id "MSTRG.85401"; transcript_id "MSTRG.85401.7"; exon_number "5";
X	StringTie	exon	87160242	87160313	1000	-	.	gene_id "MSTRG.85401"; transcript_id "MSTRG.85401.7"; exon_number "6";
X	StringTie	exon	87161711	87161839	1000	-	.	gene_id "MSTRG.85401"; transcript_id "MSTRG.85401.7"; exon_number "7";
X	StringTie	transcript	87158669	87161839	1000	-	.	gene_id "MSTRG.85401"; transcript_id "MSTRG.85401.8";
X	StringTie	exon	87158669	87158764	1000	-	.	gene_id "MSTRG.85401"; transcript_id "MSTRG.85401.8"; exon_number "1";
X	StringTie	exon	87158887	87158992	1000	-	.	gene_id "MSTRG.85401"; transcript_id "MSTRG.85401.8"; exon_number "2";
X	StringTie	exon	87159844	87159948	1000	-	.	gene_id "MSTRG.85401"; transcript_id "MSTRG.85401.8"; exon_number "3";
X	StringTie	exon	87160038	87160112	1000	-	.	gene_id "MSTRG.85401"; transcript_id "MSTRG.85401.8"; exon_number "4";
X	StringTie	exon	87160275	87160313	1000	-	.	gene_id "MSTRG.85401"; transcript_id "MSTRG.85401.8"; exon_number "5";
X	StringTie	exon	87161711	87161839	1000	-	.	gene_id "MSTRG.85401"; transcript_id "MSTRG.85401.8"; exon_number "6";
X	StringTie	transcript	87158670	87161839	1000	-	.	gene_id "MSTRG.85401"; transcript_id "MSTRG.85401.9";
X	StringTie	exon	87158670	87158764	1000	-	.	gene_id "MSTRG.85401"; transcript_id "MSTRG.85401.9"; exon_number "1";
X	StringTie	exon	87158887	87158992	1000	-	.	gene_id "MSTRG.85401"; transcript_id "MSTRG.85401.9"; exon_number "2";
X	StringTie	exon	87159844	87159948	1000	-	.	gene_id "MSTRG.85401"; transcript_id "MSTRG.85401.9"; exon_number "3";
X	StringTie	exon	87160038	87160112	1000	-	.	gene_id "MSTRG.85401"; transcript_id "MSTRG.85401.9"; exon_number "4";
X	StringTie	exon	87161711	87161839	1000	-	.	gene_id "MSTRG.85401"; transcript_id "MSTRG.85401.9"; exon_number "5";
X	StringTie	transcript	87158670	87161839	1000	-	.	gene_id "MSTRG.85401"; transcript_id "MSTRG.85401.10";
X	StringTie	exon	87158670	87158764	1000	-	.	gene_id "MSTRG.85401"; transcript_id "MSTRG.85401.10"; exon_number "1";
X	StringTie	exon	87158887	87159061	1000	-	.	gene_id "MSTRG.85401"; transcript_id "MSTRG.85401.10"; exon_number "2";
X	StringTie	exon	87159844	87159948	1000	-	.	gene_id "MSTRG.85401"; transcript_id "MSTRG.85401.10"; exon_number "3";
X	StringTie	exon	87160038	87160112	1000	-	.	gene_id "MSTRG.85401"; transcript_id "MSTRG.85401.10"; exon_number "4";
X	StringTie	exon	87160242	87160313	1000	-	.	gene_id "MSTRG.85401"; transcript_id "MSTRG.85401.10"; exon_number "5";
X	StringTie	exon	87161711	87161839	1000	-	.	gene_id "MSTRG.85401"; transcript_id "MSTRG.85401.10"; exon_number "6";
X	StringTie	transcript	87158670	87161839	1000	-	.	gene_id "MSTRG.85401"; transcript_id "MSTRG.85401.11";
X	StringTie	exon	87158670	87158764	1000	-	.	gene_id "MSTRG.85401"; transcript_id "MSTRG.85401.11"; exon_number "1";
X	StringTie	exon	87158887	87159067	1000	-	.	gene_id "MSTRG.85401"; transcript_id "MSTRG.85401.11"; exon_number "2";
X	StringTie	exon	87159844	87159948	1000	-	.	gene_id "MSTRG.85401"; transcript_id "MSTRG.85401.11"; exon_number "3";
X	StringTie	exon	87160038	87160112	1000	-	.	gene_id "MSTRG.85401"; transcript_id "MSTRG.85401.11"; exon_number "4";
X	StringTie	exon	87160242	87160313	1000	-	.	gene_id "MSTRG.85401"; transcript_id "MSTRG.85401.11"; exon_number "5";
X	StringTie	exon	87161711	87161839	1000	-	.	gene_id "MSTRG.85401"; transcript_id "MSTRG.85401.11"; exon_number "6";
X	StringTie	transcript	87159748	87161839	1000	-	.	gene_id "MSTRG.85401"; transcript_id "MSTRG.85401.13";
X	StringTie	exon	87159748	87159948	1000	-	.	gene_id "MSTRG.85401"; transcript_id "MSTRG.85401.13"; exon_number "1";
X	StringTie	exon	87160038	87160112	1000	-	.	gene_id "MSTRG.85401"; transcript_id "MSTRG.85401.13"; exon_number "2";
X	StringTie	exon	87161716	87161839	1000	-	.	gene_id "MSTRG.85401"; transcript_id "MSTRG.85401.13"; exon_number "3";
X	StringTie	transcript	87180697	87204281	1000	-	.	gene_id "MSTRG.85404"; transcript_id "MSTRG.85404.1";
X	StringTie	exon	87180697	87180820	1000	-	.	gene_id "MSTRG.85404"; transcript_id "MSTRG.85404.1"; exon_number "1";
X	StringTie	exon	87181023	87181149	1000	-	.	gene_id "MSTRG.85404"; transcript_id "MSTRG.85404.1"; exon_number "2";
X	StringTie	exon	87181715	87181844	1000	-	.	gene_id "MSTRG.85404"; transcript_id "MSTRG.85404.1"; exon_number "3";
X	StringTie	exon	87182240	87182459	1000	-	.	gene_id "MSTRG.85404"; transcript_id "MSTRG.85404.1"; exon_number "4";
X	StringTie	exon	87183256	87183365	1000	-	.	gene_id "MSTRG.85404"; transcript_id "MSTRG.85404.1"; exon_number "5";
X	StringTie	exon	87185252	87185376	1000	-	.	gene_id "MSTRG.85404"; transcript_id "MSTRG.85404.1"; exon_number "6";
X	StringTie	exon	87185476	87185630	1000	-	.	gene_id "MSTRG.85404"; transcript_id "MSTRG.85404.1"; exon_number "7";
X	StringTie	exon	87186543	87187208	1000	-	.	gene_id "MSTRG.85404"; transcript_id "MSTRG.85404.1"; exon_number "8";
X	StringTie	exon	87189539	87189644	1000	-	.	gene_id "MSTRG.85404"; transcript_id "MSTRG.85404.1"; exon_number "9";
X	StringTie	exon	87204085	87204281	1000	-	.	gene_id "MSTRG.85404"; transcript_id "MSTRG.85404.1"; exon_number "10";
X	StringTie	transcript	87182240	87205580	1000	-	.	gene_id "MSTRG.85404"; transcript_id "MSTRG.85404.2";
X	StringTie	exon	87182240	87182459	1000	-	.	gene_id "MSTRG.85404"; transcript_id "MSTRG.85404.2"; exon_number "1";
X	StringTie	exon	87183256	87183365	1000	-	.	gene_id "MSTRG.85404"; transcript_id "MSTRG.85404.2"; exon_number "2";
X	StringTie	exon	87185252	87185376	1000	-	.	gene_id "MSTRG.85404"; transcript_id "MSTRG.85404.2"; exon_number "3";
X	StringTie	exon	87185476	87185630	1000	-	.	gene_id "MSTRG.85404"; transcript_id "MSTRG.85404.2"; exon_number "4";
X	StringTie	exon	87186543	87187208	1000	-	.	gene_id "MSTRG.85404"; transcript_id "MSTRG.85404.2"; exon_number "5";
X	StringTie	exon	87189539	87189644	1000	-	.	gene_id "MSTRG.85404"; transcript_id "MSTRG.85404.2"; exon_number "6";
X	StringTie	exon	87205359	87205580	1000	-	.	gene_id "MSTRG.85404"; transcript_id "MSTRG.85404.2"; exon_number "7";
X	StringTie	transcript	87182314	87205580	1000	-	.	gene_id "MSTRG.85404"; transcript_id "MSTRG.85404.3";
X	StringTie	exon	87182314	87182459	1000	-	.	gene_id "MSTRG.85404"; transcript_id "MSTRG.85404.3"; exon_number "1";
X	StringTie	exon	87185476	87185630	1000	-	.	gene_id "MSTRG.85404"; transcript_id "MSTRG.85404.3"; exon_number "2";
X	StringTie	exon	87186543	87186818	1000	-	.	gene_id "MSTRG.85404"; transcript_id "MSTRG.85404.3"; exon_number "3";
X	StringTie	exon	87189539	87189644	1000	-	.	gene_id "MSTRG.85404"; transcript_id "MSTRG.85404.3"; exon_number "4";
X	StringTie	exon	87205475	87205580	1000	-	.	gene_id "MSTRG.85404"; transcript_id "MSTRG.85404.3"; exon_number "5";
X	StringTie	transcript	87182318	87205580	1000	-	.	gene_id "MSTRG.85404"; transcript_id "MSTRG.85404.4";
X	StringTie	exon	87182318	87182459	1000	-	.	gene_id "MSTRG.85404"; transcript_id "MSTRG.85404.4"; exon_number "1";
X	StringTie	exon	87185252	87185376	1000	-	.	gene_id "MSTRG.85404"; transcript_id "MSTRG.85404.4"; exon_number "2";
X	StringTie	exon	87185476	87185630	1000	-	.	gene_id "MSTRG.85404"; transcript_id "MSTRG.85404.4"; exon_number "3";
X	StringTie	exon	87186543	87187208	1000	-	.	gene_id "MSTRG.85404"; transcript_id "MSTRG.85404.4"; exon_number "4";
X	StringTie	exon	87189539	87189644	1000	-	.	gene_id "MSTRG.85404"; transcript_id "MSTRG.85404.4"; exon_number "5";
X	StringTie	exon	87205359	87205580	1000	-	.	gene_id "MSTRG.85404"; transcript_id "MSTRG.85404.4"; exon_number "6";
X	StringTie	transcript	87182331	87205580	1000	-	.	gene_id "MSTRG.85404"; transcript_id "MSTRG.85404.6";
X	StringTie	exon	87182331	87182459	1000	-	.	gene_id "MSTRG.85404"; transcript_id "MSTRG.85404.6"; exon_number "1";
X	StringTie	exon	87183256	87183365	1000	-	.	gene_id "MSTRG.85404"; transcript_id "MSTRG.85404.6"; exon_number "2";
X	StringTie	exon	87185252	87185376	1000	-	.	gene_id "MSTRG.85404"; transcript_id "MSTRG.85404.6"; exon_number "3";
X	StringTie	exon	87185476	87185630	1000	-	.	gene_id "MSTRG.85404"; transcript_id "MSTRG.85404.6"; exon_number "4";
X	StringTie	exon	87186543	87186818	1000	-	.	gene_id "MSTRG.85404"; transcript_id "MSTRG.85404.6"; exon_number "5";
X	StringTie	exon	87189539	87189644	1000	-	.	gene_id "MSTRG.85404"; transcript_id "MSTRG.85404.6"; exon_number "6";
X	StringTie	exon	87205359	87205580	1000	-	.	gene_id "MSTRG.85404"; transcript_id "MSTRG.85404.6"; exon_number "7";
X	StringTie	transcript	87182331	87204281	1000	-	.	gene_id "MSTRG.85404"; transcript_id "MSTRG.85404.7";
X	StringTie	exon	87182331	87182459	1000	-	.	gene_id "MSTRG.85404"; transcript_id "MSTRG.85404.7"; exon_number "1";
X	StringTie	exon	87183256	87183365	1000	-	.	gene_id "MSTRG.85404"; transcript_id "MSTRG.85404.7"; exon_number "2";
X	StringTie	exon	87185252	87185376	1000	-	.	gene_id "MSTRG.85404"; transcript_id "MSTRG.85404.7"; exon_number "3";
X	StringTie	exon	87185476	87185630	1000	-	.	gene_id "MSTRG.85404"; transcript_id "MSTRG.85404.7"; exon_number "4";
X	StringTie	exon	87186543	87186818	1000	-	.	gene_id "MSTRG.85404"; transcript_id "MSTRG.85404.7"; exon_number "5";
X	StringTie	exon	87189539	87189644	1000	-	.	gene_id "MSTRG.85404"; transcript_id "MSTRG.85404.7"; exon_number "6";
X	StringTie	exon	87204085	87204281	1000	-	.	gene_id "MSTRG.85404"; transcript_id "MSTRG.85404.7"; exon_number "7";
X	StringTie	transcript	87185083	87205580	1000	-	.	gene_id "MSTRG.85404"; transcript_id "MSTRG.85404.8";
X	StringTie	exon	87185083	87185376	1000	-	.	gene_id "MSTRG.85404"; transcript_id "MSTRG.85404.8"; exon_number "1";
X	StringTie	exon	87185476	87185630	1000	-	.	gene_id "MSTRG.85404"; transcript_id "MSTRG.85404.8"; exon_number "2";
X	StringTie	exon	87186543	87187208	1000	-	.	gene_id "MSTRG.85404"; transcript_id "MSTRG.85404.8"; exon_number "3";
X	StringTie	exon	87189539	87189644	1000	-	.	gene_id "MSTRG.85404"; transcript_id "MSTRG.85404.8"; exon_number "4";
X	StringTie	exon	87205475	87205580	1000	-	.	gene_id "MSTRG.85404"; transcript_id "MSTRG.85404.8"; exon_number "5";
X	StringTie	transcript	87186920	87205580	1000	-	.	gene_id "MSTRG.85404"; transcript_id "MSTRG.85404.9";
X	StringTie	exon	87186920	87187208	1000	-	.	gene_id "MSTRG.85404"; transcript_id "MSTRG.85404.9"; exon_number "1";
X	StringTie	exon	87189539	87189644	1000	-	.	gene_id "MSTRG.85404"; transcript_id "MSTRG.85404.9"; exon_number "2";
X	StringTie	exon	87205554	87205580	1000	-	.	gene_id "MSTRG.85404"; transcript_id "MSTRG.85404.9"; exon_number "3";
X	StringTie	transcript	87186927	87205553	1000	-	.	gene_id "MSTRG.85404"; transcript_id "MSTRG.85404.10";
X	StringTie	exon	87186927	87187208	1000	-	.	gene_id "MSTRG.85404"; transcript_id "MSTRG.85404.10"; exon_number "1";
X	StringTie	exon	87189539	87189644	1000	-	.	gene_id "MSTRG.85404"; transcript_id "MSTRG.85404.10"; exon_number "2";
X	StringTie	exon	87204372	87204518	1000	-	.	gene_id "MSTRG.85404"; transcript_id "MSTRG.85404.10"; exon_number "3";
X	StringTie	exon	87205475	87205553	1000	-	.	gene_id "MSTRG.85404"; transcript_id "MSTRG.85404.10"; exon_number "4";
X	StringTie	transcript	87187006	87204281	1000	-	.	gene_id "MSTRG.85404"; transcript_id "MSTRG.85404.11";
X	StringTie	exon	87187006	87187205	1000	-	.	gene_id "MSTRG.85404"; transcript_id "MSTRG.85404.11"; exon_number "1";
X	StringTie	exon	87189539	87189644	1000	-	.	gene_id "MSTRG.85404"; transcript_id "MSTRG.85404.11"; exon_number "2";
X	StringTie	exon	87204085	87204281	1000	-	.	gene_id "MSTRG.85404"; transcript_id "MSTRG.85404.11"; exon_number "3";
X	StringTie	transcript	87187124	87204281	1000	-	.	gene_id "MSTRG.85404"; transcript_id "MSTRG.85404.12";
X	StringTie	exon	87187124	87187205	1000	-	.	gene_id "MSTRG.85404"; transcript_id "MSTRG.85404.12"; exon_number "1";
X	StringTie	exon	87189539	87189644	1000	-	.	gene_id "MSTRG.85404"; transcript_id "MSTRG.85404.12"; exon_number "2";
X	StringTie	exon	87202937	87203020	1000	-	.	gene_id "MSTRG.85404"; transcript_id "MSTRG.85404.12"; exon_number "3";
X	StringTie	exon	87204085	87204281	1000	-	.	gene_id "MSTRG.85404"; transcript_id "MSTRG.85404.12"; exon_number "4";
X	StringTie	transcript	87187155	87204281	1000	-	.	gene_id "MSTRG.85404"; transcript_id "MSTRG.85404.13";
X	StringTie	exon	87187155	87187208	1000	-	.	gene_id "MSTRG.85404"; transcript_id "MSTRG.85404.13"; exon_number "1";
X	StringTie	exon	87204085	87204281	1000	-	.	gene_id "MSTRG.85404"; transcript_id "MSTRG.85404.13"; exon_number "2";
X	StringTie	transcript	87191543	87205580	1000	-	.	gene_id "MSTRG.85404"; transcript_id "MSTRG.85404.14";
X	StringTie	exon	87191543	87191622	1000	-	.	gene_id "MSTRG.85404"; transcript_id "MSTRG.85404.14"; exon_number "1";
X	StringTie	exon	87204415	87204518	1000	-	.	gene_id "MSTRG.85404"; transcript_id "MSTRG.85404.14"; exon_number "2";
X	StringTie	exon	87205475	87205580	1000	-	.	gene_id "MSTRG.85404"; transcript_id "MSTRG.85404.14"; exon_number "3";
X	StringTie	transcript	87202781	87205580	1000	-	.	gene_id "MSTRG.85404"; transcript_id "MSTRG.85404.15";
X	StringTie	exon	87202781	87203020	1000	-	.	gene_id "MSTRG.85404"; transcript_id "MSTRG.85404.15"; exon_number "1";
X	StringTie	exon	87204372	87204518	1000	-	.	gene_id "MSTRG.85404"; transcript_id "MSTRG.85404.15"; exon_number "2";
X	StringTie	exon	87205359	87205580	1000	-	.	gene_id "MSTRG.85404"; transcript_id "MSTRG.85404.15"; exon_number "3";
X	StringTie	transcript	87202787	87205580	1000	-	.	gene_id "MSTRG.85404"; transcript_id "MSTRG.85404.16";
X	StringTie	exon	87202787	87203020	1000	-	.	gene_id "MSTRG.85404"; transcript_id "MSTRG.85404.16"; exon_number "1";
X	StringTie	exon	87204415	87204518	1000	-	.	gene_id "MSTRG.85404"; transcript_id "MSTRG.85404.16"; exon_number "2";
X	StringTie	exon	87205475	87205580	1000	-	.	gene_id "MSTRG.85404"; transcript_id "MSTRG.85404.16"; exon_number "3";
X	StringTie	transcript	87202790	87205553	1000	-	.	gene_id "MSTRG.85404"; transcript_id "MSTRG.85404.17";
X	StringTie	exon	87202790	87203020	1000	-	.	gene_id "MSTRG.85404"; transcript_id "MSTRG.85404.17"; exon_number "1";
X	StringTie	exon	87204372	87204518	1000	-	.	gene_id "MSTRG.85404"; transcript_id "MSTRG.85404.17"; exon_number "2";
X	StringTie	exon	87205411	87205553	1000	-	.	gene_id "MSTRG.85404"; transcript_id "MSTRG.85404.17"; exon_number "3";
X	StringTie	transcript	87202791	87205580	1000	-	.	gene_id "MSTRG.85404"; transcript_id "MSTRG.85404.18";
X	StringTie	exon	87202791	87203020	1000	-	.	gene_id "MSTRG.85404"; transcript_id "MSTRG.85404.18"; exon_number "1";
X	StringTie	exon	87204372	87204518	1000	-	.	gene_id "MSTRG.85404"; transcript_id "MSTRG.85404.18"; exon_number "2";
X	StringTie	exon	87205475	87205580	1000	-	.	gene_id "MSTRG.85404"; transcript_id "MSTRG.85404.18"; exon_number "3";
X	StringTie	transcript	87202808	87205580	1000	-	.	gene_id "MSTRG.85404"; transcript_id "MSTRG.85404.19";
X	StringTie	exon	87202808	87203020	1000	-	.	gene_id "MSTRG.85404"; transcript_id "MSTRG.85404.19"; exon_number "1";
X	StringTie	exon	87204415	87204518	1000	-	.	gene_id "MSTRG.85404"; transcript_id "MSTRG.85404.19"; exon_number "2";
X	StringTie	exon	87205359	87205580	1000	-	.	gene_id "MSTRG.85404"; transcript_id "MSTRG.85404.19"; exon_number "3";
X	StringTie	transcript	87202937	87204281	1000	-	.	gene_id "MSTRG.85404"; transcript_id "MSTRG.85404.20";
X	StringTie	exon	87202937	87203020	1000	-	.	gene_id "MSTRG.85404"; transcript_id "MSTRG.85404.20"; exon_number "1";
X	StringTie	exon	87204125	87204281	1000	-	.	gene_id "MSTRG.85404"; transcript_id "MSTRG.85404.20"; exon_number "2";
X	StringTie	transcript	87202977	87205580	1000	-	.	gene_id "MSTRG.85404"; transcript_id "MSTRG.85404.21";
X	StringTie	exon	87202977	87203020	1000	-	.	gene_id "MSTRG.85404"; transcript_id "MSTRG.85404.21"; exon_number "1";
X	StringTie	exon	87204372	87204518	1000	-	.	gene_id "MSTRG.85404"; transcript_id "MSTRG.85404.21"; exon_number "2";
X	StringTie	exon	87205554	87205580	1000	-	.	gene_id "MSTRG.85404"; transcript_id "MSTRG.85404.21"; exon_number "3";
X	StringTie	transcript	87204464	87205002	1000	+	.	gene_id "MSTRG.85405"; transcript_id "MSTRG.85405.1";
X	StringTie	exon	87204464	87205002	1000	+	.	gene_id "MSTRG.85405"; transcript_id "MSTRG.85405.1"; exon_number "1";
X	StringTie	transcript	87209230	87212895	1000	+	.	gene_id "MSTRG.85406"; transcript_id "MSTRG.85406.1";
X	StringTie	exon	87209230	87209521	1000	+	.	gene_id "MSTRG.85406"; transcript_id "MSTRG.85406.1"; exon_number "1";
X	StringTie	exon	87210362	87210508	1000	+	.	gene_id "MSTRG.85406"; transcript_id "MSTRG.85406.1"; exon_number "2";
X	StringTie	exon	87211344	87211426	1000	+	.	gene_id "MSTRG.85406"; transcript_id "MSTRG.85406.1"; exon_number "3";
X	StringTie	exon	87211503	87211739	1000	+	.	gene_id "MSTRG.85406"; transcript_id "MSTRG.85406.1"; exon_number "4";
X	StringTie	exon	87211848	87212019	1000	+	.	gene_id "MSTRG.85406"; transcript_id "MSTRG.85406.1"; exon_number "5";
X	StringTie	exon	87212626	87212895	1000	+	.	gene_id "MSTRG.85406"; transcript_id "MSTRG.85406.1"; exon_number "6";
X	StringTie	transcript	87209230	87212895	1000	+	.	gene_id "MSTRG.85406"; transcript_id "MSTRG.85406.2";
X	StringTie	exon	87209230	87209326	1000	+	.	gene_id "MSTRG.85406"; transcript_id "MSTRG.85406.2"; exon_number "1";
X	StringTie	exon	87210362	87210508	1000	+	.	gene_id "MSTRG.85406"; transcript_id "MSTRG.85406.2"; exon_number "2";
X	StringTie	exon	87211344	87211426	1000	+	.	gene_id "MSTRG.85406"; transcript_id "MSTRG.85406.2"; exon_number "3";
X	StringTie	exon	87211503	87211739	1000	+	.	gene_id "MSTRG.85406"; transcript_id "MSTRG.85406.2"; exon_number "4";
X	StringTie	exon	87211848	87212019	1000	+	.	gene_id "MSTRG.85406"; transcript_id "MSTRG.85406.2"; exon_number "5";
X	StringTie	exon	87212704	87212895	1000	+	.	gene_id "MSTRG.85406"; transcript_id "MSTRG.85406.2"; exon_number "6";
X	StringTie	transcript	87209230	87212895	1000	+	.	gene_id "MSTRG.85406"; transcript_id "MSTRG.85406.3";
X	StringTie	exon	87209230	87209405	1000	+	.	gene_id "MSTRG.85406"; transcript_id "MSTRG.85406.3"; exon_number "1";
X	StringTie	exon	87210362	87210465	1000	+	.	gene_id "MSTRG.85406"; transcript_id "MSTRG.85406.3"; exon_number "2";
X	StringTie	exon	87211344	87211426	1000	+	.	gene_id "MSTRG.85406"; transcript_id "MSTRG.85406.3"; exon_number "3";
X	StringTie	exon	87211503	87211739	1000	+	.	gene_id "MSTRG.85406"; transcript_id "MSTRG.85406.3"; exon_number "4";
X	StringTie	exon	87211848	87212019	1000	+	.	gene_id "MSTRG.85406"; transcript_id "MSTRG.85406.3"; exon_number "5";
X	StringTie	exon	87212626	87212895	1000	+	.	gene_id "MSTRG.85406"; transcript_id "MSTRG.85406.3"; exon_number "6";
X	StringTie	transcript	87209230	87212895	1000	+	.	gene_id "MSTRG.85406"; transcript_id "MSTRG.85406.4";
X	StringTie	exon	87209230	87209405	1000	+	.	gene_id "MSTRG.85406"; transcript_id "MSTRG.85406.4"; exon_number "1";
X	StringTie	exon	87211848	87212019	1000	+	.	gene_id "MSTRG.85406"; transcript_id "MSTRG.85406.4"; exon_number "2";
X	StringTie	exon	87212626	87212895	1000	+	.	gene_id "MSTRG.85406"; transcript_id "MSTRG.85406.4"; exon_number "3";
X	StringTie	transcript	87209230	87212895	1000	+	.	gene_id "MSTRG.85406"; transcript_id "MSTRG.85406.5";
X	StringTie	exon	87209230	87209405	1000	+	.	gene_id "MSTRG.85406"; transcript_id "MSTRG.85406.5"; exon_number "1";
X	StringTie	exon	87211344	87211426	1000	+	.	gene_id "MSTRG.85406"; transcript_id "MSTRG.85406.5"; exon_number "2";
X	StringTie	exon	87211503	87211739	1000	+	.	gene_id "MSTRG.85406"; transcript_id "MSTRG.85406.5"; exon_number "3";
X	StringTie	exon	87211848	87212019	1000	+	.	gene_id "MSTRG.85406"; transcript_id "MSTRG.85406.5"; exon_number "4";
X	StringTie	exon	87212626	87212895	1000	+	.	gene_id "MSTRG.85406"; transcript_id "MSTRG.85406.5"; exon_number "5";
X	StringTie	transcript	87209238	87212895	1000	+	.	gene_id "MSTRG.85406"; transcript_id "MSTRG.85406.6";
X	StringTie	exon	87209238	87209405	1000	+	.	gene_id "MSTRG.85406"; transcript_id "MSTRG.85406.6"; exon_number "1";
X	StringTie	exon	87210362	87210508	1000	+	.	gene_id "MSTRG.85406"; transcript_id "MSTRG.85406.6"; exon_number "2";
X	StringTie	exon	87211344	87211426	1000	+	.	gene_id "MSTRG.85406"; transcript_id "MSTRG.85406.6"; exon_number "3";
X	StringTie	exon	87211503	87211739	1000	+	.	gene_id "MSTRG.85406"; transcript_id "MSTRG.85406.6"; exon_number "4";
X	StringTie	exon	87211848	87212019	1000	+	.	gene_id "MSTRG.85406"; transcript_id "MSTRG.85406.6"; exon_number "5";
X	StringTie	exon	87212704	87212895	1000	+	.	gene_id "MSTRG.85406"; transcript_id "MSTRG.85406.6"; exon_number "6";
X	StringTie	transcript	87209240	87212895	1000	+	.	gene_id "MSTRG.85406"; transcript_id "MSTRG.85406.7";
X	StringTie	exon	87209240	87209469	1000	+	.	gene_id "MSTRG.85406"; transcript_id "MSTRG.85406.7"; exon_number "1";
X	StringTie	exon	87210362	87210508	1000	+	.	gene_id "MSTRG.85406"; transcript_id "MSTRG.85406.7"; exon_number "2";
X	StringTie	exon	87211344	87211426	1000	+	.	gene_id "MSTRG.85406"; transcript_id "MSTRG.85406.7"; exon_number "3";
X	StringTie	exon	87211503	87211739	1000	+	.	gene_id "MSTRG.85406"; transcript_id "MSTRG.85406.7"; exon_number "4";
X	StringTie	exon	87211848	87212019	1000	+	.	gene_id "MSTRG.85406"; transcript_id "MSTRG.85406.7"; exon_number "5";
X	StringTie	exon	87212626	87212895	1000	+	.	gene_id "MSTRG.85406"; transcript_id "MSTRG.85406.7"; exon_number "6";
X	StringTie	transcript	87209240	87212895	1000	+	.	gene_id "MSTRG.85406"; transcript_id "MSTRG.85406.8";
X	StringTie	exon	87209240	87209521	1000	+	.	gene_id "MSTRG.85406"; transcript_id "MSTRG.85406.8"; exon_number "1";
X	StringTie	exon	87210362	87210465	1000	+	.	gene_id "MSTRG.85406"; transcript_id "MSTRG.85406.8"; exon_number "2";
X	StringTie	exon	87211344	87211426	1000	+	.	gene_id "MSTRG.85406"; transcript_id "MSTRG.85406.8"; exon_number "3";
X	StringTie	exon	87211503	87211739	1000	+	.	gene_id "MSTRG.85406"; transcript_id "MSTRG.85406.8"; exon_number "4";
X	StringTie	exon	87211848	87212019	1000	+	.	gene_id "MSTRG.85406"; transcript_id "MSTRG.85406.8"; exon_number "5";
X	StringTie	exon	87212626	87212895	1000	+	.	gene_id "MSTRG.85406"; transcript_id "MSTRG.85406.8"; exon_number "6";
X	StringTie	transcript	87209240	87219389	1000	+	.	gene_id "MSTRG.85406"; transcript_id "MSTRG.85406.9";
X	StringTie	exon	87209240	87209521	1000	+	.	gene_id "MSTRG.85406"; transcript_id "MSTRG.85406.9"; exon_number "1";
X	StringTie	exon	87217599	87217751	1000	+	.	gene_id "MSTRG.85406"; transcript_id "MSTRG.85406.9"; exon_number "2";
X	StringTie	exon	87217857	87217952	1000	+	.	gene_id "MSTRG.85406"; transcript_id "MSTRG.85406.9"; exon_number "3";
X	StringTie	exon	87218690	87218780	1000	+	.	gene_id "MSTRG.85406"; transcript_id "MSTRG.85406.9"; exon_number "4";
X	StringTie	exon	87218979	87219389	1000	+	.	gene_id "MSTRG.85406"; transcript_id "MSTRG.85406.9"; exon_number "5";
X	StringTie	transcript	87209240	87212895	1000	+	.	gene_id "MSTRG.85406"; transcript_id "MSTRG.85406.10";
X	StringTie	exon	87209240	87209326	1000	+	.	gene_id "MSTRG.85406"; transcript_id "MSTRG.85406.10"; exon_number "1";
X	StringTie	exon	87210362	87210465	1000	+	.	gene_id "MSTRG.85406"; transcript_id "MSTRG.85406.10"; exon_number "2";
X	StringTie	exon	87211344	87211426	1000	+	.	gene_id "MSTRG.85406"; transcript_id "MSTRG.85406.10"; exon_number "3";
X	StringTie	exon	87211503	87211739	1000	+	.	gene_id "MSTRG.85406"; transcript_id "MSTRG.85406.10"; exon_number "4";
X	StringTie	exon	87211848	87212019	1000	+	.	gene_id "MSTRG.85406"; transcript_id "MSTRG.85406.10"; exon_number "5";
X	StringTie	exon	87212626	87212895	1000	+	.	gene_id "MSTRG.85406"; transcript_id "MSTRG.85406.10"; exon_number "6";
X	StringTie	transcript	87209240	87212895	1000	+	.	gene_id "MSTRG.85406"; transcript_id "MSTRG.85406.11";
X	StringTie	exon	87209240	87209521	1000	+	.	gene_id "MSTRG.85406"; transcript_id "MSTRG.85406.11"; exon_number "1";
X	StringTie	exon	87210362	87210508	1000	+	.	gene_id "MSTRG.85406"; transcript_id "MSTRG.85406.11"; exon_number "2";
X	StringTie	exon	87211344	87211426	1000	+	.	gene_id "MSTRG.85406"; transcript_id "MSTRG.85406.11"; exon_number "3";
X	StringTie	exon	87211503	87211739	1000	+	.	gene_id "MSTRG.85406"; transcript_id "MSTRG.85406.11"; exon_number "4";
X	StringTie	exon	87211848	87212019	1000	+	.	gene_id "MSTRG.85406"; transcript_id "MSTRG.85406.11"; exon_number "5";
X	StringTie	exon	87212704	87212895	1000	+	.	gene_id "MSTRG.85406"; transcript_id "MSTRG.85406.11"; exon_number "6";
X	StringTie	transcript	87209240	87212895	1000	+	.	gene_id "MSTRG.85406"; transcript_id "MSTRG.85406.12";
X	StringTie	exon	87209240	87209521	1000	+	.	gene_id "MSTRG.85406"; transcript_id "MSTRG.85406.12"; exon_number "1";
X	StringTie	exon	87210362	87210465	1000	+	.	gene_id "MSTRG.85406"; transcript_id "MSTRG.85406.12"; exon_number "2";
X	StringTie	exon	87211344	87211426	1000	+	.	gene_id "MSTRG.85406"; transcript_id "MSTRG.85406.12"; exon_number "3";
X	StringTie	exon	87211503	87211739	1000	+	.	gene_id "MSTRG.85406"; transcript_id "MSTRG.85406.12"; exon_number "4";
X	StringTie	exon	87211848	87212019	1000	+	.	gene_id "MSTRG.85406"; transcript_id "MSTRG.85406.12"; exon_number "5";
X	StringTie	exon	87212704	87212895	1000	+	.	gene_id "MSTRG.85406"; transcript_id "MSTRG.85406.12"; exon_number "6";
X	StringTie	transcript	87209248	87212895	1000	+	.	gene_id "MSTRG.85406"; transcript_id "MSTRG.85406.13";
X	StringTie	exon	87209248	87209469	1000	+	.	gene_id "MSTRG.85406"; transcript_id "MSTRG.85406.13"; exon_number "1";
X	StringTie	exon	87210362	87210465	1000	+	.	gene_id "MSTRG.85406"; transcript_id "MSTRG.85406.13"; exon_number "2";
X	StringTie	exon	87211344	87211426	1000	+	.	gene_id "MSTRG.85406"; transcript_id "MSTRG.85406.13"; exon_number "3";
X	StringTie	exon	87211503	87211739	1000	+	.	gene_id "MSTRG.85406"; transcript_id "MSTRG.85406.13"; exon_number "4";
X	StringTie	exon	87211848	87212019	1000	+	.	gene_id "MSTRG.85406"; transcript_id "MSTRG.85406.13"; exon_number "5";
X	StringTie	exon	87212626	87212895	1000	+	.	gene_id "MSTRG.85406"; transcript_id "MSTRG.85406.13"; exon_number "6";
X	StringTie	transcript	87209281	87212895	1000	+	.	gene_id "MSTRG.85406"; transcript_id "MSTRG.85406.14";
X	StringTie	exon	87209281	87209405	1000	+	.	gene_id "MSTRG.85406"; transcript_id "MSTRG.85406.14"; exon_number "1";
X	StringTie	exon	87210362	87210465	1000	+	.	gene_id "MSTRG.85406"; transcript_id "MSTRG.85406.14"; exon_number "2";
X	StringTie	exon	87211344	87211426	1000	+	.	gene_id "MSTRG.85406"; transcript_id "MSTRG.85406.14"; exon_number "3";
X	StringTie	exon	87211503	87211739	1000	+	.	gene_id "MSTRG.85406"; transcript_id "MSTRG.85406.14"; exon_number "4";
X	StringTie	exon	87211848	87212019	1000	+	.	gene_id "MSTRG.85406"; transcript_id "MSTRG.85406.14"; exon_number "5";
X	StringTie	exon	87212704	87212895	1000	+	.	gene_id "MSTRG.85406"; transcript_id "MSTRG.85406.14"; exon_number "6";
X	StringTie	transcript	87209287	87212895	1000	+	.	gene_id "MSTRG.85406"; transcript_id "MSTRG.85406.15";
X	StringTie	exon	87209287	87209405	1000	+	.	gene_id "MSTRG.85406"; transcript_id "MSTRG.85406.15"; exon_number "1";
X	StringTie	exon	87210362	87210508	1000	+	.	gene_id "MSTRG.85406"; transcript_id "MSTRG.85406.15"; exon_number "2";
X	StringTie	exon	87211344	87211426	1000	+	.	gene_id "MSTRG.85406"; transcript_id "MSTRG.85406.15"; exon_number "3";
X	StringTie	exon	87211503	87211739	1000	+	.	gene_id "MSTRG.85406"; transcript_id "MSTRG.85406.15"; exon_number "4";
X	StringTie	exon	87211848	87212019	1000	+	.	gene_id "MSTRG.85406"; transcript_id "MSTRG.85406.15"; exon_number "5";
X	StringTie	exon	87212719	87212895	1000	+	.	gene_id "MSTRG.85406"; transcript_id "MSTRG.85406.15"; exon_number "6";
X	StringTie	transcript	87209289	87211630	1000	+	.	gene_id "MSTRG.85406"; transcript_id "MSTRG.85406.16";
X	StringTie	exon	87209289	87209521	1000	+	.	gene_id "MSTRG.85406"; transcript_id "MSTRG.85406.16"; exon_number "1";
X	StringTie	exon	87211344	87211426	1000	+	.	gene_id "MSTRG.85406"; transcript_id "MSTRG.85406.16"; exon_number "2";
X	StringTie	exon	87211503	87211630	1000	+	.	gene_id "MSTRG.85406"; transcript_id "MSTRG.85406.16"; exon_number "3";
X	StringTie	transcript	87209305	87212895	1000	+	.	gene_id "MSTRG.85406"; transcript_id "MSTRG.85406.17";
X	StringTie	exon	87209305	87209405	1000	+	.	gene_id "MSTRG.85406"; transcript_id "MSTRG.85406.17"; exon_number "1";
X	StringTie	exon	87210362	87210508	1000	+	.	gene_id "MSTRG.85406"; transcript_id "MSTRG.85406.17"; exon_number "2";
X	StringTie	exon	87211344	87211426	1000	+	.	gene_id "MSTRG.85406"; transcript_id "MSTRG.85406.17"; exon_number "3";
X	StringTie	exon	87211503	87211739	1000	+	.	gene_id "MSTRG.85406"; transcript_id "MSTRG.85406.17"; exon_number "4";
X	StringTie	exon	87211848	87212019	1000	+	.	gene_id "MSTRG.85406"; transcript_id "MSTRG.85406.17"; exon_number "5";
X	StringTie	exon	87212626	87212895	1000	+	.	gene_id "MSTRG.85406"; transcript_id "MSTRG.85406.17"; exon_number "6";
X	StringTie	transcript	87210689	87212895	1000	+	.	gene_id "MSTRG.85406"; transcript_id "MSTRG.85406.18";
X	StringTie	exon	87210689	87210833	1000	+	.	gene_id "MSTRG.85406"; transcript_id "MSTRG.85406.18"; exon_number "1";
X	StringTie	exon	87211344	87211426	1000	+	.	gene_id "MSTRG.85406"; transcript_id "MSTRG.85406.18"; exon_number "2";
X	StringTie	exon	87212704	87212895	1000	+	.	gene_id "MSTRG.85406"; transcript_id "MSTRG.85406.18"; exon_number "3";
X	StringTie	transcript	87210689	87212895	1000	+	.	gene_id "MSTRG.85406"; transcript_id "MSTRG.85406.19";
X	StringTie	exon	87210689	87210833	1000	+	.	gene_id "MSTRG.85406"; transcript_id "MSTRG.85406.19"; exon_number "1";
X	StringTie	exon	87211344	87211426	1000	+	.	gene_id "MSTRG.85406"; transcript_id "MSTRG.85406.19"; exon_number "2";
X	StringTie	exon	87211503	87211739	1000	+	.	gene_id "MSTRG.85406"; transcript_id "MSTRG.85406.19"; exon_number "3";
X	StringTie	exon	87211848	87212019	1000	+	.	gene_id "MSTRG.85406"; transcript_id "MSTRG.85406.19"; exon_number "4";
X	StringTie	exon	87212704	87212895	1000	+	.	gene_id "MSTRG.85406"; transcript_id "MSTRG.85406.19"; exon_number "5";
X	StringTie	transcript	87210691	87212895	1000	+	.	gene_id "MSTRG.85406"; transcript_id "MSTRG.85406.20";
X	StringTie	exon	87210691	87210833	1000	+	.	gene_id "MSTRG.85406"; transcript_id "MSTRG.85406.20"; exon_number "1";
X	StringTie	exon	87211344	87211426	1000	+	.	gene_id "MSTRG.85406"; transcript_id "MSTRG.85406.20"; exon_number "2";
X	StringTie	exon	87211503	87211739	1000	+	.	gene_id "MSTRG.85406"; transcript_id "MSTRG.85406.20"; exon_number "3";
X	StringTie	exon	87211848	87212019	1000	+	.	gene_id "MSTRG.85406"; transcript_id "MSTRG.85406.20"; exon_number "4";
X	StringTie	exon	87212626	87212895	1000	+	.	gene_id "MSTRG.85406"; transcript_id "MSTRG.85406.20"; exon_number "5";
X	StringTie	transcript	87210697	87212895	1000	+	.	gene_id "MSTRG.85406"; transcript_id "MSTRG.85406.21";
X	StringTie	exon	87210697	87210833	1000	+	.	gene_id "MSTRG.85406"; transcript_id "MSTRG.85406.21"; exon_number "1";
X	StringTie	exon	87211344	87211426	1000	+	.	gene_id "MSTRG.85406"; transcript_id "MSTRG.85406.21"; exon_number "2";
X	StringTie	exon	87211503	87211739	1000	+	.	gene_id "MSTRG.85406"; transcript_id "MSTRG.85406.21"; exon_number "3";
X	StringTie	exon	87211848	87212019	1000	+	.	gene_id "MSTRG.85406"; transcript_id "MSTRG.85406.21"; exon_number "4";
X	StringTie	exon	87212719	87212895	1000	+	.	gene_id "MSTRG.85406"; transcript_id "MSTRG.85406.21"; exon_number "5";
X	StringTie	transcript	87210701	87211630	1000	+	.	gene_id "MSTRG.85406"; transcript_id "MSTRG.85406.22";
X	StringTie	exon	87210701	87210808	1000	+	.	gene_id "MSTRG.85406"; transcript_id "MSTRG.85406.22"; exon_number "1";
X	StringTie	exon	87211344	87211630	1000	+	.	gene_id "MSTRG.85406"; transcript_id "MSTRG.85406.22"; exon_number "2";
X	StringTie	transcript	87210702	87211630	1000	+	.	gene_id "MSTRG.85406"; transcript_id "MSTRG.85406.23";
X	StringTie	exon	87210702	87210833	1000	+	.	gene_id "MSTRG.85406"; transcript_id "MSTRG.85406.23"; exon_number "1";
X	StringTie	exon	87211418	87211630	1000	+	.	gene_id "MSTRG.85406"; transcript_id "MSTRG.85406.23"; exon_number "2";
X	StringTie	transcript	87214431	87219389	1000	+	.	gene_id "MSTRG.85406"; transcript_id "MSTRG.85406.24";
X	StringTie	exon	87214431	87214540	1000	+	.	gene_id "MSTRG.85406"; transcript_id "MSTRG.85406.24"; exon_number "1";
X	StringTie	exon	87217599	87217751	1000	+	.	gene_id "MSTRG.85406"; transcript_id "MSTRG.85406.24"; exon_number "2";
X	StringTie	exon	87217857	87217952	1000	+	.	gene_id "MSTRG.85406"; transcript_id "MSTRG.85406.24"; exon_number "3";
X	StringTie	exon	87218690	87218780	1000	+	.	gene_id "MSTRG.85406"; transcript_id "MSTRG.85406.24"; exon_number "4";
X	StringTie	exon	87218979	87219389	1000	+	.	gene_id "MSTRG.85406"; transcript_id "MSTRG.85406.24"; exon_number "5";
X	StringTie	transcript	87214435	87219389	1000	+	.	gene_id "MSTRG.85406"; transcript_id "MSTRG.85406.25";
X	StringTie	exon	87214435	87214540	1000	+	.	gene_id "MSTRG.85406"; transcript_id "MSTRG.85406.25"; exon_number "1";
X	StringTie	exon	87217599	87217751	1000	+	.	gene_id "MSTRG.85406"; transcript_id "MSTRG.85406.25"; exon_number "2";
X	StringTie	exon	87218690	87218780	1000	+	.	gene_id "MSTRG.85406"; transcript_id "MSTRG.85406.25"; exon_number "3";
X	StringTie	exon	87218979	87219389	1000	+	.	gene_id "MSTRG.85406"; transcript_id "MSTRG.85406.25"; exon_number "4";
X	StringTie	transcript	87214454	87219389	1000	+	.	gene_id "MSTRG.85406"; transcript_id "MSTRG.85406.26";
X	StringTie	exon	87214454	87214540	1000	+	.	gene_id "MSTRG.85406"; transcript_id "MSTRG.85406.26"; exon_number "1";
X	StringTie	exon	87217857	87217952	1000	+	.	gene_id "MSTRG.85406"; transcript_id "MSTRG.85406.26"; exon_number "2";
X	StringTie	exon	87218690	87218780	1000	+	.	gene_id "MSTRG.85406"; transcript_id "MSTRG.85406.26"; exon_number "3";
X	StringTie	exon	87218979	87219389	1000	+	.	gene_id "MSTRG.85406"; transcript_id "MSTRG.85406.26"; exon_number "4";
X	StringTie	transcript	87216214	87219389	1000	+	.	gene_id "MSTRG.85406"; transcript_id "MSTRG.85406.27";
X	StringTie	exon	87216214	87216526	1000	+	.	gene_id "MSTRG.85406"; transcript_id "MSTRG.85406.27"; exon_number "1";
X	StringTie	exon	87217599	87217751	1000	+	.	gene_id "MSTRG.85406"; transcript_id "MSTRG.85406.27"; exon_number "2";
X	StringTie	exon	87217857	87217952	1000	+	.	gene_id "MSTRG.85406"; transcript_id "MSTRG.85406.27"; exon_number "3";
X	StringTie	exon	87218690	87218780	1000	+	.	gene_id "MSTRG.85406"; transcript_id "MSTRG.85406.27"; exon_number "4";
X	StringTie	exon	87218979	87219389	1000	+	.	gene_id "MSTRG.85406"; transcript_id "MSTRG.85406.27"; exon_number "5";
X	StringTie	transcript	87216214	87219389	1000	+	.	gene_id "MSTRG.85406"; transcript_id "MSTRG.85406.28";
X	StringTie	exon	87216214	87216526	1000	+	.	gene_id "MSTRG.85406"; transcript_id "MSTRG.85406.28"; exon_number "1";
X	StringTie	exon	87217857	87217952	1000	+	.	gene_id "MSTRG.85406"; transcript_id "MSTRG.85406.28"; exon_number "2";
X	StringTie	exon	87218690	87218780	1000	+	.	gene_id "MSTRG.85406"; transcript_id "MSTRG.85406.28"; exon_number "3";
X	StringTie	exon	87218979	87219389	1000	+	.	gene_id "MSTRG.85406"; transcript_id "MSTRG.85406.28"; exon_number "4";
X	StringTie	transcript	87216217	87219389	1000	+	.	gene_id "MSTRG.85406"; transcript_id "MSTRG.85406.29";
X	StringTie	exon	87216217	87216526	1000	+	.	gene_id "MSTRG.85406"; transcript_id "MSTRG.85406.29"; exon_number "1";
X	StringTie	exon	87217599	87217751	1000	+	.	gene_id "MSTRG.85406"; transcript_id "MSTRG.85406.29"; exon_number "2";
X	StringTie	exon	87218690	87218780	1000	+	.	gene_id "MSTRG.85406"; transcript_id "MSTRG.85406.29"; exon_number "3";
X	StringTie	exon	87218979	87219389	1000	+	.	gene_id "MSTRG.85406"; transcript_id "MSTRG.85406.29"; exon_number "4";
X	StringTie	transcript	87216228	87219389	1000	+	.	gene_id "MSTRG.85406"; transcript_id "MSTRG.85406.30";
X	StringTie	exon	87216228	87216526	1000	+	.	gene_id "MSTRG.85406"; transcript_id "MSTRG.85406.30"; exon_number "1";
X	StringTie	exon	87217599	87217751	1000	+	.	gene_id "MSTRG.85406"; transcript_id "MSTRG.85406.30"; exon_number "2";
X	StringTie	exon	87217857	87217952	1000	+	.	gene_id "MSTRG.85406"; transcript_id "MSTRG.85406.30"; exon_number "3";
X	StringTie	exon	87218979	87219389	1000	+	.	gene_id "MSTRG.85406"; transcript_id "MSTRG.85406.30"; exon_number "4";
X	StringTie	transcript	87216238	87219389	1000	+	.	gene_id "MSTRG.85406"; transcript_id "MSTRG.85406.31";
X	StringTie	exon	87216238	87216526	1000	+	.	gene_id "MSTRG.85406"; transcript_id "MSTRG.85406.31"; exon_number "1";
X	StringTie	exon	87217599	87217751	1000	+	.	gene_id "MSTRG.85406"; transcript_id "MSTRG.85406.31"; exon_number "2";
X	StringTie	exon	87217857	87218037	1000	+	.	gene_id "MSTRG.85406"; transcript_id "MSTRG.85406.31"; exon_number "3";
X	StringTie	exon	87218690	87218780	1000	+	.	gene_id "MSTRG.85406"; transcript_id "MSTRG.85406.31"; exon_number "4";
X	StringTie	exon	87218979	87219389	1000	+	.	gene_id "MSTRG.85406"; transcript_id "MSTRG.85406.31"; exon_number "5";
X	StringTie	transcript	87216239	87219389	1000	+	.	gene_id "MSTRG.85406"; transcript_id "MSTRG.85406.32";
X	StringTie	exon	87216239	87216526	1000	+	.	gene_id "MSTRG.85406"; transcript_id "MSTRG.85406.32"; exon_number "1";
X	StringTie	exon	87217857	87218037	1000	+	.	gene_id "MSTRG.85406"; transcript_id "MSTRG.85406.32"; exon_number "2";
X	StringTie	exon	87218690	87218780	1000	+	.	gene_id "MSTRG.85406"; transcript_id "MSTRG.85406.32"; exon_number "3";
X	StringTie	exon	87218979	87219389	1000	+	.	gene_id "MSTRG.85406"; transcript_id "MSTRG.85406.32"; exon_number "4";
X	StringTie	transcript	87216259	87219389	1000	+	.	gene_id "MSTRG.85406"; transcript_id "MSTRG.85406.33";
X	StringTie	exon	87216259	87216526	1000	+	.	gene_id "MSTRG.85406"; transcript_id "MSTRG.85406.33"; exon_number "1";
X	StringTie	exon	87218690	87218780	1000	+	.	gene_id "MSTRG.85406"; transcript_id "MSTRG.85406.33"; exon_number "2";
X	StringTie	exon	87218979	87219389	1000	+	.	gene_id "MSTRG.85406"; transcript_id "MSTRG.85406.33"; exon_number "3";
X	StringTie	transcript	87222156	87228552	1000	-	.	gene_id "MSTRG.85412"; transcript_id "MSTRG.85412.1";
X	StringTie	exon	87222156	87222359	1000	-	.	gene_id "MSTRG.85412"; transcript_id "MSTRG.85412.1"; exon_number "1";
X	StringTie	exon	87223176	87223313	1000	-	.	gene_id "MSTRG.85412"; transcript_id "MSTRG.85412.1"; exon_number "2";
X	StringTie	exon	87223636	87223749	1000	-	.	gene_id "MSTRG.85412"; transcript_id "MSTRG.85412.1"; exon_number "3";
X	StringTie	exon	87225786	87225969	1000	-	.	gene_id "MSTRG.85412"; transcript_id "MSTRG.85412.1"; exon_number "4";
X	StringTie	exon	87226831	87226916	1000	-	.	gene_id "MSTRG.85412"; transcript_id "MSTRG.85412.1"; exon_number "5";
X	StringTie	exon	87228393	87228552	1000	-	.	gene_id "MSTRG.85412"; transcript_id "MSTRG.85412.1"; exon_number "6";
X	StringTie	transcript	87223197	87228552	1000	-	.	gene_id "MSTRG.85412"; transcript_id "MSTRG.85412.2";
X	StringTie	exon	87223197	87223313	1000	-	.	gene_id "MSTRG.85412"; transcript_id "MSTRG.85412.2"; exon_number "1";
X	StringTie	exon	87223636	87223749	1000	-	.	gene_id "MSTRG.85412"; transcript_id "MSTRG.85412.2"; exon_number "2";
X	StringTie	exon	87228393	87228552	1000	-	.	gene_id "MSTRG.85412"; transcript_id "MSTRG.85412.2"; exon_number "3";
X	StringTie	transcript	87223219	87228552	1000	-	.	gene_id "MSTRG.85412"; transcript_id "MSTRG.85412.3";
X	StringTie	exon	87223219	87223329	1000	-	.	gene_id "MSTRG.85412"; transcript_id "MSTRG.85412.3"; exon_number "1";
X	StringTie	exon	87223636	87223749	1000	-	.	gene_id "MSTRG.85412"; transcript_id "MSTRG.85412.3"; exon_number "2";
X	StringTie	exon	87225786	87225969	1000	-	.	gene_id "MSTRG.85412"; transcript_id "MSTRG.85412.3"; exon_number "3";
X	StringTie	exon	87226831	87226916	1000	-	.	gene_id "MSTRG.85412"; transcript_id "MSTRG.85412.3"; exon_number "4";
X	StringTie	exon	87228393	87228552	1000	-	.	gene_id "MSTRG.85412"; transcript_id "MSTRG.85412.3"; exon_number "5";
X	StringTie	transcript	87223248	87228552	1000	-	.	gene_id "MSTRG.85412"; transcript_id "MSTRG.85412.4";
X	StringTie	exon	87223248	87223313	1000	-	.	gene_id "MSTRG.85412"; transcript_id "MSTRG.85412.4"; exon_number "1";
X	StringTie	exon	87223636	87223749	1000	-	.	gene_id "MSTRG.85412"; transcript_id "MSTRG.85412.4"; exon_number "2";
X	StringTie	exon	87225786	87225965	1000	-	.	gene_id "MSTRG.85412"; transcript_id "MSTRG.85412.4"; exon_number "3";
X	StringTie	exon	87226827	87226916	1000	-	.	gene_id "MSTRG.85412"; transcript_id "MSTRG.85412.4"; exon_number "4";
X	StringTie	exon	87228393	87228552	1000	-	.	gene_id "MSTRG.85412"; transcript_id "MSTRG.85412.4"; exon_number "5";
X	StringTie	transcript	87223448	87228552	1000	-	.	gene_id "MSTRG.85412"; transcript_id "MSTRG.85412.5";
X	StringTie	exon	87223448	87223749	1000	-	.	gene_id "MSTRG.85412"; transcript_id "MSTRG.85412.5"; exon_number "1";
X	StringTie	exon	87226831	87226916	1000	-	.	gene_id "MSTRG.85412"; transcript_id "MSTRG.85412.5"; exon_number "2";
X	StringTie	exon	87228393	87228552	1000	-	.	gene_id "MSTRG.85412"; transcript_id "MSTRG.85412.5"; exon_number "3";
X	StringTie	transcript	87223467	87228552	1000	-	.	gene_id "MSTRG.85412"; transcript_id "MSTRG.85412.6";
X	StringTie	exon	87223467	87223749	1000	-	.	gene_id "MSTRG.85412"; transcript_id "MSTRG.85412.6"; exon_number "1";
X	StringTie	exon	87225786	87225965	1000	-	.	gene_id "MSTRG.85412"; transcript_id "MSTRG.85412.6"; exon_number "2";
X	StringTie	exon	87226831	87226916	1000	-	.	gene_id "MSTRG.85412"; transcript_id "MSTRG.85412.6"; exon_number "3";
X	StringTie	exon	87228393	87228552	1000	-	.	gene_id "MSTRG.85412"; transcript_id "MSTRG.85412.6"; exon_number "4";
X	StringTie	transcript	87231091	87242061	1000	-	.	gene_id "MSTRG.85414"; transcript_id "MSTRG.85414.1";
X	StringTie	exon	87231091	87231818	1000	-	.	gene_id "MSTRG.85414"; transcript_id "MSTRG.85414.1"; exon_number "1";
X	StringTie	exon	87233971	87234301	1000	-	.	gene_id "MSTRG.85414"; transcript_id "MSTRG.85414.1"; exon_number "2";
X	StringTie	exon	87235570	87235761	1000	-	.	gene_id "MSTRG.85414"; transcript_id "MSTRG.85414.1"; exon_number "3";
X	StringTie	exon	87236454	87236649	1000	-	.	gene_id "MSTRG.85414"; transcript_id "MSTRG.85414.1"; exon_number "4";
X	StringTie	exon	87239500	87239624	1000	-	.	gene_id "MSTRG.85414"; transcript_id "MSTRG.85414.1"; exon_number "5";
X	StringTie	exon	87240751	87240816	1000	-	.	gene_id "MSTRG.85414"; transcript_id "MSTRG.85414.1"; exon_number "6";
X	StringTie	exon	87241958	87242061	1000	-	.	gene_id "MSTRG.85414"; transcript_id "MSTRG.85414.1"; exon_number "7";
X	StringTie	transcript	87231091	87242061	1000	-	.	gene_id "MSTRG.85414"; transcript_id "MSTRG.85414.2";
X	StringTie	exon	87231091	87231818	1000	-	.	gene_id "MSTRG.85414"; transcript_id "MSTRG.85414.2"; exon_number "1";
X	StringTie	exon	87233971	87234301	1000	-	.	gene_id "MSTRG.85414"; transcript_id "MSTRG.85414.2"; exon_number "2";
X	StringTie	exon	87235570	87235761	1000	-	.	gene_id "MSTRG.85414"; transcript_id "MSTRG.85414.2"; exon_number "3";
X	StringTie	exon	87236454	87236649	1000	-	.	gene_id "MSTRG.85414"; transcript_id "MSTRG.85414.2"; exon_number "4";
X	StringTie	exon	87240751	87240816	1000	-	.	gene_id "MSTRG.85414"; transcript_id "MSTRG.85414.2"; exon_number "5";
X	StringTie	exon	87241958	87242061	1000	-	.	gene_id "MSTRG.85414"; transcript_id "MSTRG.85414.2"; exon_number "6";
X	StringTie	transcript	87234273	87242061	1000	-	.	gene_id "MSTRG.85414"; transcript_id "MSTRG.85414.3";
X	StringTie	exon	87234273	87234301	1000	-	.	gene_id "MSTRG.85414"; transcript_id "MSTRG.85414.3"; exon_number "1";
X	StringTie	exon	87240751	87240816	1000	-	.	gene_id "MSTRG.85414"; transcript_id "MSTRG.85414.3"; exon_number "2";
X	StringTie	exon	87241958	87242061	1000	-	.	gene_id "MSTRG.85414"; transcript_id "MSTRG.85414.3"; exon_number "3";
X	StringTie	transcript	87235733	87242061	1000	-	.	gene_id "MSTRG.85414"; transcript_id "MSTRG.85414.4";
X	StringTie	exon	87235733	87235761	1000	-	.	gene_id "MSTRG.85414"; transcript_id "MSTRG.85414.4"; exon_number "1";
X	StringTie	exon	87240751	87240816	1000	-	.	gene_id "MSTRG.85414"; transcript_id "MSTRG.85414.4"; exon_number "2";
X	StringTie	exon	87241958	87242061	1000	-	.	gene_id "MSTRG.85414"; transcript_id "MSTRG.85414.4"; exon_number "3";
X	StringTie	transcript	87236454	87242061	1000	-	.	gene_id "MSTRG.85414"; transcript_id "MSTRG.85414.5";
X	StringTie	exon	87236454	87236649	1000	-	.	gene_id "MSTRG.85414"; transcript_id "MSTRG.85414.5"; exon_number "1";
X	StringTie	exon	87239500	87239624	1000	-	.	gene_id "MSTRG.85414"; transcript_id "MSTRG.85414.5"; exon_number "2";
X	StringTie	exon	87240751	87240816	1000	-	.	gene_id "MSTRG.85414"; transcript_id "MSTRG.85414.5"; exon_number "3";
X	StringTie	exon	87241875	87242061	1000	-	.	gene_id "MSTRG.85414"; transcript_id "MSTRG.85414.5"; exon_number "4";
X	StringTie	transcript	87239932	87242061	1000	-	.	gene_id "MSTRG.85414"; transcript_id "MSTRG.85414.6";
X	StringTie	exon	87239932	87240193	1000	-	.	gene_id "MSTRG.85414"; transcript_id "MSTRG.85414.6"; exon_number "1";
X	StringTie	exon	87240715	87240816	1000	-	.	gene_id "MSTRG.85414"; transcript_id "MSTRG.85414.6"; exon_number "2";
X	StringTie	exon	87241958	87242061	1000	-	.	gene_id "MSTRG.85414"; transcript_id "MSTRG.85414.6"; exon_number "3";
X	StringTie	transcript	87241199	87242061	1000	-	.	gene_id "MSTRG.85414"; transcript_id "MSTRG.85414.7";
X	StringTie	exon	87241199	87241295	1000	-	.	gene_id "MSTRG.85414"; transcript_id "MSTRG.85414.7"; exon_number "1";
X	StringTie	exon	87241958	87242061	1000	-	.	gene_id "MSTRG.85414"; transcript_id "MSTRG.85414.7"; exon_number "2";
X	StringTie	transcript	87242138	87242697	1000	+	.	gene_id "MSTRG.85415"; transcript_id "MSTRG.85415.1";
X	StringTie	exon	87242138	87242697	1000	+	.	gene_id "MSTRG.85415"; transcript_id "MSTRG.85415.1"; exon_number "1";
X	StringTie	transcript	87274435	87285483	1000	+	.	gene_id "MSTRG.85416"; transcript_id "MSTRG.85416.1";
X	StringTie	exon	87274435	87274694	1000	+	.	gene_id "MSTRG.85416"; transcript_id "MSTRG.85416.1"; exon_number "1";
X	StringTie	exon	87275786	87275963	1000	+	.	gene_id "MSTRG.85416"; transcript_id "MSTRG.85416.1"; exon_number "2";
X	StringTie	exon	87281926	87282058	1000	+	.	gene_id "MSTRG.85416"; transcript_id "MSTRG.85416.1"; exon_number "3";
X	StringTie	exon	87282818	87283416	1000	+	.	gene_id "MSTRG.85416"; transcript_id "MSTRG.85416.1"; exon_number "4";
X	StringTie	exon	87285394	87285483	1000	+	.	gene_id "MSTRG.85416"; transcript_id "MSTRG.85416.1"; exon_number "5";
X	StringTie	transcript	87274439	87285483	1000	+	.	gene_id "MSTRG.85416"; transcript_id "MSTRG.85416.2";
X	StringTie	exon	87274439	87274694	1000	+	.	gene_id "MSTRG.85416"; transcript_id "MSTRG.85416.2"; exon_number "1";
X	StringTie	exon	87275786	87275963	1000	+	.	gene_id "MSTRG.85416"; transcript_id "MSTRG.85416.2"; exon_number "2";
X	StringTie	exon	87281926	87282058	1000	+	.	gene_id "MSTRG.85416"; transcript_id "MSTRG.85416.2"; exon_number "3";
X	StringTie	exon	87282818	87282924	1000	+	.	gene_id "MSTRG.85416"; transcript_id "MSTRG.85416.2"; exon_number "4";
X	StringTie	exon	87283073	87283139	1000	+	.	gene_id "MSTRG.85416"; transcript_id "MSTRG.85416.2"; exon_number "5";
X	StringTie	exon	87283238	87283416	1000	+	.	gene_id "MSTRG.85416"; transcript_id "MSTRG.85416.2"; exon_number "6";
X	StringTie	exon	87285394	87285483	1000	+	.	gene_id "MSTRG.85416"; transcript_id "MSTRG.85416.2"; exon_number "7";
X	StringTie	transcript	87287318	87288808	1000	+	.	gene_id "MSTRG.85419"; transcript_id "MSTRG.85419.1";
X	StringTie	exon	87287318	87287416	1000	+	.	gene_id "MSTRG.85419"; transcript_id "MSTRG.85419.1"; exon_number "1";
X	StringTie	exon	87287522	87287623	1000	+	.	gene_id "MSTRG.85419"; transcript_id "MSTRG.85419.1"; exon_number "2";
X	StringTie	exon	87287932	87288039	1000	+	.	gene_id "MSTRG.85419"; transcript_id "MSTRG.85419.1"; exon_number "3";
X	StringTie	exon	87288299	87288394	1000	+	.	gene_id "MSTRG.85419"; transcript_id "MSTRG.85419.1"; exon_number "4";
X	StringTie	exon	87288610	87288669	1000	+	.	gene_id "MSTRG.85419"; transcript_id "MSTRG.85419.1"; exon_number "5";
X	StringTie	exon	87288750	87288808	1000	+	.	gene_id "MSTRG.85419"; transcript_id "MSTRG.85419.1"; exon_number "6";
X	StringTie	transcript	87295667	87309069	1000	-	.	gene_id "MSTRG.85421"; transcript_id "MSTRG.85421.1";
X	StringTie	exon	87295667	87295783	1000	-	.	gene_id "MSTRG.85421"; transcript_id "MSTRG.85421.1"; exon_number "1";
X	StringTie	exon	87296497	87296728	1000	-	.	gene_id "MSTRG.85421"; transcript_id "MSTRG.85421.1"; exon_number "2";
X	StringTie	exon	87304767	87304936	1000	-	.	gene_id "MSTRG.85421"; transcript_id "MSTRG.85421.1"; exon_number "3";
X	StringTie	exon	87308740	87309069	1000	-	.	gene_id "MSTRG.85421"; transcript_id "MSTRG.85421.1"; exon_number "4";
X	StringTie	transcript	87305077	87309069	1000	-	.	gene_id "MSTRG.85421"; transcript_id "MSTRG.85421.2";
X	StringTie	exon	87305077	87305112	1000	-	.	gene_id "MSTRG.85421"; transcript_id "MSTRG.85421.2"; exon_number "1";
X	StringTie	exon	87308740	87309069	1000	-	.	gene_id "MSTRG.85421"; transcript_id "MSTRG.85421.2"; exon_number "2";
X	StringTie	transcript	87336108	87356511	1000	+	.	gene_id "MSTRG.85422"; transcript_id "MSTRG.85422.1";
X	StringTie	exon	87336108	87336218	1000	+	.	gene_id "MSTRG.85422"; transcript_id "MSTRG.85422.1"; exon_number "1";
X	StringTie	exon	87350102	87350181	1000	+	.	gene_id "MSTRG.85422"; transcript_id "MSTRG.85422.1"; exon_number "2";
X	StringTie	exon	87350626	87350722	1000	+	.	gene_id "MSTRG.85422"; transcript_id "MSTRG.85422.1"; exon_number "3";
X	StringTie	exon	87353876	87354001	1000	+	.	gene_id "MSTRG.85422"; transcript_id "MSTRG.85422.1"; exon_number "4";
X	StringTie	exon	87356352	87356511	1000	+	.	gene_id "MSTRG.85422"; transcript_id "MSTRG.85422.1"; exon_number "5";
X	StringTie	transcript	87337117	87356511	1000	+	.	gene_id "MSTRG.85422"; transcript_id "MSTRG.85422.2";
X	StringTie	exon	87337117	87337234	1000	+	.	gene_id "MSTRG.85422"; transcript_id "MSTRG.85422.2"; exon_number "1";
X	StringTie	exon	87350102	87350181	1000	+	.	gene_id "MSTRG.85422"; transcript_id "MSTRG.85422.2"; exon_number "2";
X	StringTie	exon	87350626	87350722	1000	+	.	gene_id "MSTRG.85422"; transcript_id "MSTRG.85422.2"; exon_number "3";
X	StringTie	exon	87353876	87354001	1000	+	.	gene_id "MSTRG.85422"; transcript_id "MSTRG.85422.2"; exon_number "4";
X	StringTie	exon	87356352	87356511	1000	+	.	gene_id "MSTRG.85422"; transcript_id "MSTRG.85422.2"; exon_number "5";
X	StringTie	transcript	87337643	87356511	1000	+	.	gene_id "MSTRG.85422"; transcript_id "MSTRG.85422.3";
X	StringTie	exon	87337643	87337741	1000	+	.	gene_id "MSTRG.85422"; transcript_id "MSTRG.85422.3"; exon_number "1";
X	StringTie	exon	87350102	87350181	1000	+	.	gene_id "MSTRG.85422"; transcript_id "MSTRG.85422.3"; exon_number "2";
X	StringTie	exon	87350626	87350722	1000	+	.	gene_id "MSTRG.85422"; transcript_id "MSTRG.85422.3"; exon_number "3";
X	StringTie	exon	87353876	87354001	1000	+	.	gene_id "MSTRG.85422"; transcript_id "MSTRG.85422.3"; exon_number "4";
X	StringTie	exon	87356352	87356511	1000	+	.	gene_id "MSTRG.85422"; transcript_id "MSTRG.85422.3"; exon_number "5";
X	StringTie	transcript	87338155	87356511	1000	+	.	gene_id "MSTRG.85422"; transcript_id "MSTRG.85422.4";
X	StringTie	exon	87338155	87338245	1000	+	.	gene_id "MSTRG.85422"; transcript_id "MSTRG.85422.4"; exon_number "1";
X	StringTie	exon	87350102	87350181	1000	+	.	gene_id "MSTRG.85422"; transcript_id "MSTRG.85422.4"; exon_number "2";
X	StringTie	exon	87350626	87350722	1000	+	.	gene_id "MSTRG.85422"; transcript_id "MSTRG.85422.4"; exon_number "3";
X	StringTie	exon	87353876	87354001	1000	+	.	gene_id "MSTRG.85422"; transcript_id "MSTRG.85422.4"; exon_number "4";
X	StringTie	exon	87356352	87356511	1000	+	.	gene_id "MSTRG.85422"; transcript_id "MSTRG.85422.4"; exon_number "5";
X	StringTie	transcript	87345362	87356511	1000	+	.	gene_id "MSTRG.85422"; transcript_id "MSTRG.85422.5";
X	StringTie	exon	87345362	87345473	1000	+	.	gene_id "MSTRG.85422"; transcript_id "MSTRG.85422.5"; exon_number "1";
X	StringTie	exon	87350102	87350181	1000	+	.	gene_id "MSTRG.85422"; transcript_id "MSTRG.85422.5"; exon_number "2";
X	StringTie	exon	87350626	87350722	1000	+	.	gene_id "MSTRG.85422"; transcript_id "MSTRG.85422.5"; exon_number "3";
X	StringTie	exon	87353876	87354001	1000	+	.	gene_id "MSTRG.85422"; transcript_id "MSTRG.85422.5"; exon_number "4";
X	StringTie	exon	87356352	87356511	1000	+	.	gene_id "MSTRG.85422"; transcript_id "MSTRG.85422.5"; exon_number "5";
X	StringTie	transcript	87348954	87356511	1000	+	.	gene_id "MSTRG.85422"; transcript_id "MSTRG.85422.6";
X	StringTie	exon	87348954	87349035	1000	+	.	gene_id "MSTRG.85422"; transcript_id "MSTRG.85422.6"; exon_number "1";
X	StringTie	exon	87350102	87350181	1000	+	.	gene_id "MSTRG.85422"; transcript_id "MSTRG.85422.6"; exon_number "2";
X	StringTie	exon	87350626	87350722	1000	+	.	gene_id "MSTRG.85422"; transcript_id "MSTRG.85422.6"; exon_number "3";
X	StringTie	exon	87353876	87354001	1000	+	.	gene_id "MSTRG.85422"; transcript_id "MSTRG.85422.6"; exon_number "4";
X	StringTie	exon	87356352	87356511	1000	+	.	gene_id "MSTRG.85422"; transcript_id "MSTRG.85422.6"; exon_number "5";
X	StringTie	transcript	87378567	87433201	1000	-	.	gene_id "MSTRG.85424"; transcript_id "MSTRG.85424.1";
X	StringTie	exon	87378567	87378873	1000	-	.	gene_id "MSTRG.85424"; transcript_id "MSTRG.85424.1"; exon_number "1";
X	StringTie	exon	87432976	87433201	1000	-	.	gene_id "MSTRG.85424"; transcript_id "MSTRG.85424.1"; exon_number "2";
X	StringTie	transcript	87574829	87575557	1000	+	.	gene_id "MSTRG.85426"; transcript_id "MSTRG.85426.1";
X	StringTie	exon	87574829	87575557	1000	+	.	gene_id "MSTRG.85426"; transcript_id "MSTRG.85426.1"; exon_number "1";
X	StringTie	transcript	87634728	87795824	1000	+	.	gene_id "MSTRG.85427"; transcript_id "MSTRG.85427.1";
X	StringTie	exon	87634728	87635049	1000	+	.	gene_id "MSTRG.85427"; transcript_id "MSTRG.85427.1"; exon_number "1";
X	StringTie	exon	87637510	87637666	1000	+	.	gene_id "MSTRG.85427"; transcript_id "MSTRG.85427.1"; exon_number "2";
X	StringTie	exon	87766082	87766228	1000	+	.	gene_id "MSTRG.85427"; transcript_id "MSTRG.85427.1"; exon_number "3";
X	StringTie	exon	87787789	87787940	1000	+	.	gene_id "MSTRG.85427"; transcript_id "MSTRG.85427.1"; exon_number "4";
X	StringTie	exon	87791395	87791494	1000	+	.	gene_id "MSTRG.85427"; transcript_id "MSTRG.85427.1"; exon_number "5";
X	StringTie	exon	87795637	87795824	1000	+	.	gene_id "MSTRG.85427"; transcript_id "MSTRG.85427.1"; exon_number "6";
X	StringTie	transcript	87785437	87800670	1000	+	.	gene_id "MSTRG.85427"; transcript_id "MSTRG.85427.3";
X	StringTie	exon	87785437	87785654	1000	+	.	gene_id "MSTRG.85427"; transcript_id "MSTRG.85427.3"; exon_number "1";
X	StringTie	exon	87787789	87787940	1000	+	.	gene_id "MSTRG.85427"; transcript_id "MSTRG.85427.3"; exon_number "2";
X	StringTie	exon	87791395	87791494	1000	+	.	gene_id "MSTRG.85427"; transcript_id "MSTRG.85427.3"; exon_number "3";
X	StringTie	exon	87795637	87795824	1000	+	.	gene_id "MSTRG.85427"; transcript_id "MSTRG.85427.3"; exon_number "4";
X	StringTie	exon	87799473	87799595	1000	+	.	gene_id "MSTRG.85427"; transcript_id "MSTRG.85427.3"; exon_number "5";
X	StringTie	exon	87800464	87800670	1000	+	.	gene_id "MSTRG.85427"; transcript_id "MSTRG.85427.3"; exon_number "6";
X	StringTie	transcript	87919016	87934374	1000	-	.	gene_id "MSTRG.85430"; transcript_id "MSTRG.85430.3";
X	StringTie	exon	87919016	87919302	1000	-	.	gene_id "MSTRG.85430"; transcript_id "MSTRG.85430.3"; exon_number "1";
X	StringTie	exon	87920843	87920944	1000	-	.	gene_id "MSTRG.85430"; transcript_id "MSTRG.85430.3"; exon_number "2";
X	StringTie	exon	87921170	87921220	1000	-	.	gene_id "MSTRG.85430"; transcript_id "MSTRG.85430.3"; exon_number "3";
X	StringTie	exon	87933243	87933338	1000	-	.	gene_id "MSTRG.85430"; transcript_id "MSTRG.85430.3"; exon_number "4";
X	StringTie	exon	87934230	87934374	1000	-	.	gene_id "MSTRG.85430"; transcript_id "MSTRG.85430.3"; exon_number "5";
X	StringTie	transcript	87919016	87935154	1000	-	.	gene_id "MSTRG.85430"; transcript_id "MSTRG.85430.4";
X	StringTie	exon	87919016	87919302	1000	-	.	gene_id "MSTRG.85430"; transcript_id "MSTRG.85430.4"; exon_number "1";
X	StringTie	exon	87920843	87920944	1000	-	.	gene_id "MSTRG.85430"; transcript_id "MSTRG.85430.4"; exon_number "2";
X	StringTie	exon	87921170	87921220	1000	-	.	gene_id "MSTRG.85430"; transcript_id "MSTRG.85430.4"; exon_number "3";
X	StringTie	exon	87933243	87933338	1000	-	.	gene_id "MSTRG.85430"; transcript_id "MSTRG.85430.4"; exon_number "4";
X	StringTie	exon	87935006	87935154	1000	-	.	gene_id "MSTRG.85430"; transcript_id "MSTRG.85430.4"; exon_number "5";
X	StringTie	transcript	87939952	87972334	1000	+	.	gene_id "MSTRG.85431"; transcript_id "MSTRG.85431.1";
X	StringTie	exon	87939952	87940046	1000	+	.	gene_id "MSTRG.85431"; transcript_id "MSTRG.85431.1"; exon_number "1";
X	StringTie	exon	87955767	87955895	1000	+	.	gene_id "MSTRG.85431"; transcript_id "MSTRG.85431.1"; exon_number "2";
X	StringTie	exon	87960131	87960217	1000	+	.	gene_id "MSTRG.85431"; transcript_id "MSTRG.85431.1"; exon_number "3";
X	StringTie	exon	87970067	87970197	1000	+	.	gene_id "MSTRG.85431"; transcript_id "MSTRG.85431.1"; exon_number "4";
X	StringTie	exon	87971961	87972334	1000	+	.	gene_id "MSTRG.85431"; transcript_id "MSTRG.85431.1"; exon_number "5";
X	StringTie	transcript	87939956	87971808	1000	+	.	gene_id "MSTRG.85431"; transcript_id "MSTRG.85431.2";
X	StringTie	exon	87939956	87940046	1000	+	.	gene_id "MSTRG.85431"; transcript_id "MSTRG.85431.2"; exon_number "1";
X	StringTie	exon	87955767	87955895	1000	+	.	gene_id "MSTRG.85431"; transcript_id "MSTRG.85431.2"; exon_number "2";
X	StringTie	exon	87960131	87960217	1000	+	.	gene_id "MSTRG.85431"; transcript_id "MSTRG.85431.2"; exon_number "3";
X	StringTie	exon	87970067	87970197	1000	+	.	gene_id "MSTRG.85431"; transcript_id "MSTRG.85431.2"; exon_number "4";
X	StringTie	exon	87971727	87971808	1000	+	.	gene_id "MSTRG.85431"; transcript_id "MSTRG.85431.2"; exon_number "5";
X	StringTie	transcript	87939999	87976910	1000	+	.	gene_id "MSTRG.85431"; transcript_id "MSTRG.85431.3";
X	StringTie	exon	87939999	87940046	1000	+	.	gene_id "MSTRG.85431"; transcript_id "MSTRG.85431.3"; exon_number "1";
X	StringTie	exon	87955767	87955895	1000	+	.	gene_id "MSTRG.85431"; transcript_id "MSTRG.85431.3"; exon_number "2";
X	StringTie	exon	87960131	87960217	1000	+	.	gene_id "MSTRG.85431"; transcript_id "MSTRG.85431.3"; exon_number "3";
X	StringTie	exon	87970067	87970197	1000	+	.	gene_id "MSTRG.85431"; transcript_id "MSTRG.85431.3"; exon_number "4";
X	StringTie	exon	87976866	87976910	1000	+	.	gene_id "MSTRG.85431"; transcript_id "MSTRG.85431.3"; exon_number "5";
X	StringTie	transcript	87940768	87972334	1000	+	.	gene_id "MSTRG.85431"; transcript_id "MSTRG.85431.4";
X	StringTie	exon	87940768	87941219	1000	+	.	gene_id "MSTRG.85431"; transcript_id "MSTRG.85431.4"; exon_number "1";
X	StringTie	exon	87955767	87955895	1000	+	.	gene_id "MSTRG.85431"; transcript_id "MSTRG.85431.4"; exon_number "2";
X	StringTie	exon	87960131	87960217	1000	+	.	gene_id "MSTRG.85431"; transcript_id "MSTRG.85431.4"; exon_number "3";
X	StringTie	exon	87970067	87970197	1000	+	.	gene_id "MSTRG.85431"; transcript_id "MSTRG.85431.4"; exon_number "4";
X	StringTie	exon	87971961	87972334	1000	+	.	gene_id "MSTRG.85431"; transcript_id "MSTRG.85431.4"; exon_number "5";
X	StringTie	transcript	87940768	87972334	1000	+	.	gene_id "MSTRG.85431"; transcript_id "MSTRG.85431.5";
X	StringTie	exon	87940768	87941236	1000	+	.	gene_id "MSTRG.85431"; transcript_id "MSTRG.85431.5"; exon_number "1";
X	StringTie	exon	87955767	87955895	1000	+	.	gene_id "MSTRG.85431"; transcript_id "MSTRG.85431.5"; exon_number "2";
X	StringTie	exon	87960131	87960217	1000	+	.	gene_id "MSTRG.85431"; transcript_id "MSTRG.85431.5"; exon_number "3";
X	StringTie	exon	87970067	87970197	1000	+	.	gene_id "MSTRG.85431"; transcript_id "MSTRG.85431.5"; exon_number "4";
X	StringTie	exon	87971961	87972334	1000	+	.	gene_id "MSTRG.85431"; transcript_id "MSTRG.85431.5"; exon_number "5";
X	StringTie	transcript	87951364	87972334	1000	+	.	gene_id "MSTRG.85431"; transcript_id "MSTRG.85431.6";
X	StringTie	exon	87951364	87951512	1000	+	.	gene_id "MSTRG.85431"; transcript_id "MSTRG.85431.6"; exon_number "1";
X	StringTie	exon	87955767	87955895	1000	+	.	gene_id "MSTRG.85431"; transcript_id "MSTRG.85431.6"; exon_number "2";
X	StringTie	exon	87960131	87960217	1000	+	.	gene_id "MSTRG.85431"; transcript_id "MSTRG.85431.6"; exon_number "3";
X	StringTie	exon	87970067	87970197	1000	+	.	gene_id "MSTRG.85431"; transcript_id "MSTRG.85431.6"; exon_number "4";
X	StringTie	exon	87971961	87972334	1000	+	.	gene_id "MSTRG.85431"; transcript_id "MSTRG.85431.6"; exon_number "5";
X	StringTie	transcript	87951374	87971808	1000	+	.	gene_id "MSTRG.85431"; transcript_id "MSTRG.85431.7";
X	StringTie	exon	87951374	87951512	1000	+	.	gene_id "MSTRG.85431"; transcript_id "MSTRG.85431.7"; exon_number "1";
X	StringTie	exon	87955767	87955895	1000	+	.	gene_id "MSTRG.85431"; transcript_id "MSTRG.85431.7"; exon_number "2";
X	StringTie	exon	87960131	87960217	1000	+	.	gene_id "MSTRG.85431"; transcript_id "MSTRG.85431.7"; exon_number "3";
X	StringTie	exon	87970067	87970197	1000	+	.	gene_id "MSTRG.85431"; transcript_id "MSTRG.85431.7"; exon_number "4";
X	StringTie	exon	87971727	87971808	1000	+	.	gene_id "MSTRG.85431"; transcript_id "MSTRG.85431.7"; exon_number "5";
X	StringTie	transcript	87951376	87971808	1000	+	.	gene_id "MSTRG.85431"; transcript_id "MSTRG.85431.8";
X	StringTie	exon	87951376	87951512	1000	+	.	gene_id "MSTRG.85431"; transcript_id "MSTRG.85431.8"; exon_number "1";
X	StringTie	exon	87955767	87955895	1000	+	.	gene_id "MSTRG.85431"; transcript_id "MSTRG.85431.8"; exon_number "2";
X	StringTie	exon	87960131	87960217	1000	+	.	gene_id "MSTRG.85431"; transcript_id "MSTRG.85431.8"; exon_number "3";
X	StringTie	exon	87970067	87970197	1000	+	.	gene_id "MSTRG.85431"; transcript_id "MSTRG.85431.8"; exon_number "4";
X	StringTie	exon	87971730	87971808	1000	+	.	gene_id "MSTRG.85431"; transcript_id "MSTRG.85431.8"; exon_number "5";
X	StringTie	transcript	88204621	88205297	1000	-	.	gene_id "MSTRG.85435"; transcript_id "MSTRG.85435.1";
X	StringTie	exon	88204621	88205297	1000	-	.	gene_id "MSTRG.85435"; transcript_id "MSTRG.85435.1"; exon_number "1";
X	StringTie	transcript	88413085	88413622	1000	-	.	gene_id "MSTRG.85436"; transcript_id "MSTRG.85436.1";
X	StringTie	exon	88413085	88413622	1000	-	.	gene_id "MSTRG.85436"; transcript_id "MSTRG.85436.1"; exon_number "1";
X	StringTie	transcript	88414024	88414765	1000	-	.	gene_id "MSTRG.85437"; transcript_id "MSTRG.85437.1";
X	StringTie	exon	88414024	88414765	1000	-	.	gene_id "MSTRG.85437"; transcript_id "MSTRG.85437.1"; exon_number "1";
X	StringTie	transcript	88426939	88673949	1000	-	.	gene_id "MSTRG.85438"; transcript_id "MSTRG.85438.1";
X	StringTie	exon	88426939	88427132	1000	-	.	gene_id "MSTRG.85438"; transcript_id "MSTRG.85438.1"; exon_number "1";
X	StringTie	exon	88451207	88451268	1000	-	.	gene_id "MSTRG.85438"; transcript_id "MSTRG.85438.1"; exon_number "2";
X	StringTie	exon	88462900	88463034	1000	-	.	gene_id "MSTRG.85438"; transcript_id "MSTRG.85438.1"; exon_number "3";
X	StringTie	exon	88540429	88540580	1000	-	.	gene_id "MSTRG.85438"; transcript_id "MSTRG.85438.1"; exon_number "4";
X	StringTie	exon	88673720	88673949	1000	-	.	gene_id "MSTRG.85438"; transcript_id "MSTRG.85438.1"; exon_number "5";
X	StringTie	transcript	88459994	88467330	1000	-	.	gene_id "MSTRG.85438"; transcript_id "MSTRG.85438.2";
X	StringTie	exon	88459994	88460600	1000	-	.	gene_id "MSTRG.85438"; transcript_id "MSTRG.85438.2"; exon_number "1";
X	StringTie	exon	88462900	88463034	1000	-	.	gene_id "MSTRG.85438"; transcript_id "MSTRG.85438.2"; exon_number "2";
X	StringTie	exon	88466856	88467330	1000	-	.	gene_id "MSTRG.85438"; transcript_id "MSTRG.85438.2"; exon_number "3";
X	StringTie	transcript	88460147	88673949	1000	-	.	gene_id "MSTRG.85438"; transcript_id "MSTRG.85438.3";
X	StringTie	exon	88460147	88460600	1000	-	.	gene_id "MSTRG.85438"; transcript_id "MSTRG.85438.3"; exon_number "1";
X	StringTie	exon	88462900	88463034	1000	-	.	gene_id "MSTRG.85438"; transcript_id "MSTRG.85438.3"; exon_number "2";
X	StringTie	exon	88540429	88540580	1000	-	.	gene_id "MSTRG.85438"; transcript_id "MSTRG.85438.3"; exon_number "3";
X	StringTie	exon	88673720	88673949	1000	-	.	gene_id "MSTRG.85438"; transcript_id "MSTRG.85438.3"; exon_number "4";
X	StringTie	transcript	88460330	88673949	1000	-	.	gene_id "MSTRG.85438"; transcript_id "MSTRG.85438.4";
X	StringTie	exon	88460330	88460600	1000	-	.	gene_id "MSTRG.85438"; transcript_id "MSTRG.85438.4"; exon_number "1";
X	StringTie	exon	88462900	88463034	1000	-	.	gene_id "MSTRG.85438"; transcript_id "MSTRG.85438.4"; exon_number "2";
X	StringTie	exon	88670562	88670653	1000	-	.	gene_id "MSTRG.85438"; transcript_id "MSTRG.85438.4"; exon_number "3";
X	StringTie	exon	88673720	88673949	1000	-	.	gene_id "MSTRG.85438"; transcript_id "MSTRG.85438.4"; exon_number "4";
X	StringTie	transcript	88460890	88467330	1000	-	.	gene_id "MSTRG.85438"; transcript_id "MSTRG.85438.5";
X	StringTie	exon	88460890	88460951	1000	-	.	gene_id "MSTRG.85438"; transcript_id "MSTRG.85438.5"; exon_number "1";
X	StringTie	exon	88462900	88463034	1000	-	.	gene_id "MSTRG.85438"; transcript_id "MSTRG.85438.5"; exon_number "2";
X	StringTie	exon	88466856	88467330	1000	-	.	gene_id "MSTRG.85438"; transcript_id "MSTRG.85438.5"; exon_number "3";
X	StringTie	transcript	88526183	88673949	1000	-	.	gene_id "MSTRG.85438"; transcript_id "MSTRG.85438.7";
X	StringTie	exon	88526183	88526209	1000	-	.	gene_id "MSTRG.85438"; transcript_id "MSTRG.85438.7"; exon_number "1";
X	StringTie	exon	88540429	88540580	1000	-	.	gene_id "MSTRG.85438"; transcript_id "MSTRG.85438.7"; exon_number "2";
X	StringTie	exon	88673811	88673949	1000	-	.	gene_id "MSTRG.85438"; transcript_id "MSTRG.85438.7"; exon_number "3";
X	StringTie	transcript	88541737	88673949	1000	-	.	gene_id "MSTRG.85438"; transcript_id "MSTRG.85438.8";
X	StringTie	exon	88541737	88541788	1000	-	.	gene_id "MSTRG.85438"; transcript_id "MSTRG.85438.8"; exon_number "1";
X	StringTie	exon	88670562	88670653	1000	-	.	gene_id "MSTRG.85438"; transcript_id "MSTRG.85438.8"; exon_number "2";
X	StringTie	exon	88673720	88673949	1000	-	.	gene_id "MSTRG.85438"; transcript_id "MSTRG.85438.8"; exon_number "3";
X	StringTie	transcript	88541739	88673949	1000	-	.	gene_id "MSTRG.85438"; transcript_id "MSTRG.85438.9";
X	StringTie	exon	88541739	88541788	1000	-	.	gene_id "MSTRG.85438"; transcript_id "MSTRG.85438.9"; exon_number "1";
X	StringTie	exon	88673720	88673949	1000	-	.	gene_id "MSTRG.85438"; transcript_id "MSTRG.85438.9"; exon_number "2";
X	StringTie	transcript	88541758	88673949	1000	-	.	gene_id "MSTRG.85438"; transcript_id "MSTRG.85438.10";
X	StringTie	exon	88541758	88541788	1000	-	.	gene_id "MSTRG.85438"; transcript_id "MSTRG.85438.10"; exon_number "1";
X	StringTie	exon	88670550	88670653	1000	-	.	gene_id "MSTRG.85438"; transcript_id "MSTRG.85438.10"; exon_number "2";
X	StringTie	exon	88673720	88673949	1000	-	.	gene_id "MSTRG.85438"; transcript_id "MSTRG.85438.10"; exon_number "3";
X	StringTie	transcript	88458467	88458782	1000	-	.	gene_id "MSTRG.85439"; transcript_id "MSTRG.85439.1";
X	StringTie	exon	88458467	88458782	1000	-	.	gene_id "MSTRG.85439"; transcript_id "MSTRG.85439.1"; exon_number "1";
X	StringTie	transcript	88911130	88912001	1000	+	.	gene_id "MSTRG.85440"; transcript_id "MSTRG.85440.1";
X	StringTie	exon	88911130	88911197	1000	+	.	gene_id "MSTRG.85440"; transcript_id "MSTRG.85440.1"; exon_number "1";
X	StringTie	exon	88911446	88912001	1000	+	.	gene_id "MSTRG.85440"; transcript_id "MSTRG.85440.1"; exon_number "2";
X	StringTie	transcript	88911135	88916460	1000	+	.	gene_id "MSTRG.85440"; transcript_id "MSTRG.85440.2";
X	StringTie	exon	88911135	88912001	1000	+	.	gene_id "MSTRG.85440"; transcript_id "MSTRG.85440.2"; exon_number "1";
X	StringTie	exon	88915693	88915771	1000	+	.	gene_id "MSTRG.85440"; transcript_id "MSTRG.85440.2"; exon_number "2";
X	StringTie	exon	88916346	88916460	1000	+	.	gene_id "MSTRG.85440"; transcript_id "MSTRG.85440.2"; exon_number "3";
X	StringTie	transcript	88942876	88958908	1000	+	.	gene_id "MSTRG.85442"; transcript_id "MSTRG.85442.1";
X	StringTie	exon	88942876	88943000	1000	+	.	gene_id "MSTRG.85442"; transcript_id "MSTRG.85442.1"; exon_number "1";
X	StringTie	exon	88957541	88957760	1000	+	.	gene_id "MSTRG.85442"; transcript_id "MSTRG.85442.1"; exon_number "2";
X	StringTie	exon	88958293	88958908	1000	+	.	gene_id "MSTRG.85442"; transcript_id "MSTRG.85442.1"; exon_number "3";
X	StringTie	transcript	88942876	88958908	1000	+	.	gene_id "MSTRG.85442"; transcript_id "MSTRG.85442.2";
X	StringTie	exon	88942876	88943000	1000	+	.	gene_id "MSTRG.85442"; transcript_id "MSTRG.85442.2"; exon_number "1";
X	StringTie	exon	88957541	88957760	1000	+	.	gene_id "MSTRG.85442"; transcript_id "MSTRG.85442.2"; exon_number "2";
X	StringTie	exon	88958245	88958908	1000	+	.	gene_id "MSTRG.85442"; transcript_id "MSTRG.85442.2"; exon_number "3";
X	StringTie	transcript	88942876	88958908	1000	+	.	gene_id "MSTRG.85442"; transcript_id "MSTRG.85442.3";
X	StringTie	exon	88942876	88943000	1000	+	.	gene_id "MSTRG.85442"; transcript_id "MSTRG.85442.3"; exon_number "1";
X	StringTie	exon	88957567	88957760	1000	+	.	gene_id "MSTRG.85442"; transcript_id "MSTRG.85442.3"; exon_number "2";
X	StringTie	exon	88958245	88958908	1000	+	.	gene_id "MSTRG.85442"; transcript_id "MSTRG.85442.3"; exon_number "3";
X	StringTie	transcript	88977639	89056638	1000	+	.	gene_id "MSTRG.85443"; transcript_id "MSTRG.85443.1";
X	StringTie	exon	88977639	88977713	1000	+	.	gene_id "MSTRG.85443"; transcript_id "MSTRG.85443.1"; exon_number "1";
X	StringTie	exon	89056557	89056638	1000	+	.	gene_id "MSTRG.85443"; transcript_id "MSTRG.85443.1"; exon_number "2";
X	StringTie	transcript	88977639	89159148	1000	+	.	gene_id "MSTRG.85443"; transcript_id "MSTRG.85443.2";
X	StringTie	exon	88977639	88977713	1000	+	.	gene_id "MSTRG.85443"; transcript_id "MSTRG.85443.2"; exon_number "1";
X	StringTie	exon	89065467	89065685	1000	+	.	gene_id "MSTRG.85443"; transcript_id "MSTRG.85443.2"; exon_number "2";
X	StringTie	exon	89072734	89072825	1000	+	.	gene_id "MSTRG.85443"; transcript_id "MSTRG.85443.2"; exon_number "3";
X	StringTie	exon	89101283	89101337	1000	+	.	gene_id "MSTRG.85443"; transcript_id "MSTRG.85443.2"; exon_number "4";
X	StringTie	exon	89159026	89159148	1000	+	.	gene_id "MSTRG.85443"; transcript_id "MSTRG.85443.2"; exon_number "5";
X	StringTie	transcript	88977645	89042580	1000	+	.	gene_id "MSTRG.85443"; transcript_id "MSTRG.85443.3";
X	StringTie	exon	88977645	88977713	1000	+	.	gene_id "MSTRG.85443"; transcript_id "MSTRG.85443.3"; exon_number "1";
X	StringTie	exon	89042500	89042580	1000	+	.	gene_id "MSTRG.85443"; transcript_id "MSTRG.85443.3"; exon_number "2";
X	StringTie	transcript	89050185	89055066	1000	-	.	gene_id "MSTRG.85444"; transcript_id "MSTRG.85444.1";
X	StringTie	exon	89050185	89050651	1000	-	.	gene_id "MSTRG.85444"; transcript_id "MSTRG.85444.1"; exon_number "1";
X	StringTie	exon	89054402	89055066	1000	-	.	gene_id "MSTRG.85444"; transcript_id "MSTRG.85444.1"; exon_number "2";
X	StringTie	transcript	89052134	89055066	1000	-	.	gene_id "MSTRG.85444"; transcript_id "MSTRG.85444.2";
X	StringTie	exon	89052134	89052169	1000	-	.	gene_id "MSTRG.85444"; transcript_id "MSTRG.85444.2"; exon_number "1";
X	StringTie	exon	89054402	89055066	1000	-	.	gene_id "MSTRG.85444"; transcript_id "MSTRG.85444.2"; exon_number "2";
X	StringTie	transcript	89239517	89279044	1000	-	.	gene_id "MSTRG.85445"; transcript_id "MSTRG.85445.1";
X	StringTie	exon	89239517	89239561	1000	-	.	gene_id "MSTRG.85445"; transcript_id "MSTRG.85445.1"; exon_number "1";
X	StringTie	exon	89278446	89278772	1000	-	.	gene_id "MSTRG.85445"; transcript_id "MSTRG.85445.1"; exon_number "2";
X	StringTie	exon	89278880	89279044	1000	-	.	gene_id "MSTRG.85445"; transcript_id "MSTRG.85445.1"; exon_number "3";
X	StringTie	transcript	89276517	89279044	1000	-	.	gene_id "MSTRG.85445"; transcript_id "MSTRG.85445.2";
X	StringTie	exon	89276517	89276550	1000	-	.	gene_id "MSTRG.85445"; transcript_id "MSTRG.85445.2"; exon_number "1";
X	StringTie	exon	89278446	89278772	1000	-	.	gene_id "MSTRG.85445"; transcript_id "MSTRG.85445.2"; exon_number "2";
X	StringTie	exon	89278880	89279044	1000	-	.	gene_id "MSTRG.85445"; transcript_id "MSTRG.85445.2"; exon_number "3";
X	StringTie	transcript	89353671	89428839	1000	+	.	gene_id "MSTRG.85447"; transcript_id "MSTRG.85447.1";
X	StringTie	exon	89353671	89353785	1000	+	.	gene_id "MSTRG.85447"; transcript_id "MSTRG.85447.1"; exon_number "1";
X	StringTie	exon	89427313	89427386	1000	+	.	gene_id "MSTRG.85447"; transcript_id "MSTRG.85447.1"; exon_number "2";
X	StringTie	exon	89428110	89428839	1000	+	.	gene_id "MSTRG.85447"; transcript_id "MSTRG.85447.1"; exon_number "3";
X	StringTie	transcript	89353671	89428839	1000	+	.	gene_id "MSTRG.85447"; transcript_id "MSTRG.85447.2";
X	StringTie	exon	89353671	89353785	1000	+	.	gene_id "MSTRG.85447"; transcript_id "MSTRG.85447.2"; exon_number "1";
X	StringTie	exon	89387044	89387131	1000	+	.	gene_id "MSTRG.85447"; transcript_id "MSTRG.85447.2"; exon_number "2";
X	StringTie	exon	89427313	89427386	1000	+	.	gene_id "MSTRG.85447"; transcript_id "MSTRG.85447.2"; exon_number "3";
X	StringTie	exon	89428110	89428839	1000	+	.	gene_id "MSTRG.85447"; transcript_id "MSTRG.85447.2"; exon_number "4";
X	StringTie	transcript	89353671	89428839	1000	+	.	gene_id "MSTRG.85447"; transcript_id "MSTRG.85447.3";
X	StringTie	exon	89353671	89353785	1000	+	.	gene_id "MSTRG.85447"; transcript_id "MSTRG.85447.3"; exon_number "1";
X	StringTie	exon	89385682	89385783	1000	+	.	gene_id "MSTRG.85447"; transcript_id "MSTRG.85447.3"; exon_number "2";
X	StringTie	exon	89387044	89387131	1000	+	.	gene_id "MSTRG.85447"; transcript_id "MSTRG.85447.3"; exon_number "3";
X	StringTie	exon	89427313	89427386	1000	+	.	gene_id "MSTRG.85447"; transcript_id "MSTRG.85447.3"; exon_number "4";
X	StringTie	exon	89428110	89428839	1000	+	.	gene_id "MSTRG.85447"; transcript_id "MSTRG.85447.3"; exon_number "5";
X	StringTie	transcript	89353671	89428839	1000	+	.	gene_id "MSTRG.85447"; transcript_id "MSTRG.85447.4";
X	StringTie	exon	89353671	89353785	1000	+	.	gene_id "MSTRG.85447"; transcript_id "MSTRG.85447.4"; exon_number "1";
X	StringTie	exon	89412682	89412756	1000	+	.	gene_id "MSTRG.85447"; transcript_id "MSTRG.85447.4"; exon_number "2";
X	StringTie	exon	89427313	89427386	1000	+	.	gene_id "MSTRG.85447"; transcript_id "MSTRG.85447.4"; exon_number "3";
X	StringTie	exon	89428110	89428839	1000	+	.	gene_id "MSTRG.85447"; transcript_id "MSTRG.85447.4"; exon_number "4";
X	StringTie	transcript	89353671	89428839	1000	+	.	gene_id "MSTRG.85447"; transcript_id "MSTRG.85447.5";
X	StringTie	exon	89353671	89353785	1000	+	.	gene_id "MSTRG.85447"; transcript_id "MSTRG.85447.5"; exon_number "1";
X	StringTie	exon	89427313	89427386	1000	+	.	gene_id "MSTRG.85447"; transcript_id "MSTRG.85447.5"; exon_number "2";
X	StringTie	exon	89428110	89428316	1000	+	.	gene_id "MSTRG.85447"; transcript_id "MSTRG.85447.5"; exon_number "3";
X	StringTie	exon	89428521	89428839	1000	+	.	gene_id "MSTRG.85447"; transcript_id "MSTRG.85447.5"; exon_number "4";
X	StringTie	transcript	89353671	89428839	1000	+	.	gene_id "MSTRG.85447"; transcript_id "MSTRG.85447.6";
X	StringTie	exon	89353671	89353785	1000	+	.	gene_id "MSTRG.85447"; transcript_id "MSTRG.85447.6"; exon_number "1";
X	StringTie	exon	89385682	89385783	1000	+	.	gene_id "MSTRG.85447"; transcript_id "MSTRG.85447.6"; exon_number "2";
X	StringTie	exon	89387044	89387131	1000	+	.	gene_id "MSTRG.85447"; transcript_id "MSTRG.85447.6"; exon_number "3";
X	StringTie	exon	89427313	89427386	1000	+	.	gene_id "MSTRG.85447"; transcript_id "MSTRG.85447.6"; exon_number "4";
X	StringTie	exon	89428110	89428316	1000	+	.	gene_id "MSTRG.85447"; transcript_id "MSTRG.85447.6"; exon_number "5";
X	StringTie	exon	89428521	89428839	1000	+	.	gene_id "MSTRG.85447"; transcript_id "MSTRG.85447.6"; exon_number "6";
X	StringTie	transcript	89353678	89428839	1000	+	.	gene_id "MSTRG.85447"; transcript_id "MSTRG.85447.7";
X	StringTie	exon	89353678	89353785	1000	+	.	gene_id "MSTRG.85447"; transcript_id "MSTRG.85447.7"; exon_number "1";
X	StringTie	exon	89385682	89385783	1000	+	.	gene_id "MSTRG.85447"; transcript_id "MSTRG.85447.7"; exon_number "2";
X	StringTie	exon	89427313	89427386	1000	+	.	gene_id "MSTRG.85447"; transcript_id "MSTRG.85447.7"; exon_number "3";
X	StringTie	exon	89428110	89428839	1000	+	.	gene_id "MSTRG.85447"; transcript_id "MSTRG.85447.7"; exon_number "4";
X	StringTie	transcript	89353678	89428839	1000	+	.	gene_id "MSTRG.85447"; transcript_id "MSTRG.85447.8";
X	StringTie	exon	89353678	89353785	1000	+	.	gene_id "MSTRG.85447"; transcript_id "MSTRG.85447.8"; exon_number "1";
X	StringTie	exon	89385682	89385783	1000	+	.	gene_id "MSTRG.85447"; transcript_id "MSTRG.85447.8"; exon_number "2";
X	StringTie	exon	89387044	89387131	1000	+	.	gene_id "MSTRG.85447"; transcript_id "MSTRG.85447.8"; exon_number "3";
X	StringTie	exon	89412682	89412756	1000	+	.	gene_id "MSTRG.85447"; transcript_id "MSTRG.85447.8"; exon_number "4";
X	StringTie	exon	89427313	89427386	1000	+	.	gene_id "MSTRG.85447"; transcript_id "MSTRG.85447.8"; exon_number "5";
X	StringTie	exon	89428110	89428839	1000	+	.	gene_id "MSTRG.85447"; transcript_id "MSTRG.85447.8"; exon_number "6";
X	StringTie	transcript	89353687	89428839	1000	+	.	gene_id "MSTRG.85447"; transcript_id "MSTRG.85447.9";
X	StringTie	exon	89353687	89353785	1000	+	.	gene_id "MSTRG.85447"; transcript_id "MSTRG.85447.9"; exon_number "1";
X	StringTie	exon	89385682	89385783	1000	+	.	gene_id "MSTRG.85447"; transcript_id "MSTRG.85447.9"; exon_number "2";
X	StringTie	exon	89387044	89387131	1000	+	.	gene_id "MSTRG.85447"; transcript_id "MSTRG.85447.9"; exon_number "3";
X	StringTie	exon	89412682	89412697	1000	+	.	gene_id "MSTRG.85447"; transcript_id "MSTRG.85447.9"; exon_number "4";
X	StringTie	exon	89427313	89427386	1000	+	.	gene_id "MSTRG.85447"; transcript_id "MSTRG.85447.9"; exon_number "5";
X	StringTie	exon	89428110	89428839	1000	+	.	gene_id "MSTRG.85447"; transcript_id "MSTRG.85447.9"; exon_number "6";
X	StringTie	transcript	89353709	89428839	1000	+	.	gene_id "MSTRG.85447"; transcript_id "MSTRG.85447.10";
X	StringTie	exon	89353709	89353785	1000	+	.	gene_id "MSTRG.85447"; transcript_id "MSTRG.85447.10"; exon_number "1";
X	StringTie	exon	89376454	89376496	1000	+	.	gene_id "MSTRG.85447"; transcript_id "MSTRG.85447.10"; exon_number "2";
X	StringTie	exon	89427313	89427386	1000	+	.	gene_id "MSTRG.85447"; transcript_id "MSTRG.85447.10"; exon_number "3";
X	StringTie	exon	89428110	89428839	1000	+	.	gene_id "MSTRG.85447"; transcript_id "MSTRG.85447.10"; exon_number "4";
X	StringTie	transcript	89353715	89400512	1000	+	.	gene_id "MSTRG.85447"; transcript_id "MSTRG.85447.11";
X	StringTie	exon	89353715	89353785	1000	+	.	gene_id "MSTRG.85447"; transcript_id "MSTRG.85447.11"; exon_number "1";
X	StringTie	exon	89400430	89400512	1000	+	.	gene_id "MSTRG.85447"; transcript_id "MSTRG.85447.11"; exon_number "2";
X	StringTie	transcript	89353715	89428839	1000	+	.	gene_id "MSTRG.85447"; transcript_id "MSTRG.85447.12";
X	StringTie	exon	89353715	89353785	1000	+	.	gene_id "MSTRG.85447"; transcript_id "MSTRG.85447.12"; exon_number "1";
X	StringTie	exon	89376454	89376496	1000	+	.	gene_id "MSTRG.85447"; transcript_id "MSTRG.85447.12"; exon_number "2";
X	StringTie	exon	89376625	89376679	1000	+	.	gene_id "MSTRG.85447"; transcript_id "MSTRG.85447.12"; exon_number "3";
X	StringTie	exon	89387044	89387131	1000	+	.	gene_id "MSTRG.85447"; transcript_id "MSTRG.85447.12"; exon_number "4";
X	StringTie	exon	89427313	89427386	1000	+	.	gene_id "MSTRG.85447"; transcript_id "MSTRG.85447.12"; exon_number "5";
X	StringTie	exon	89428110	89428839	1000	+	.	gene_id "MSTRG.85447"; transcript_id "MSTRG.85447.12"; exon_number "6";
X	StringTie	transcript	89353720	89427386	1000	+	.	gene_id "MSTRG.85447"; transcript_id "MSTRG.85447.13";
X	StringTie	exon	89353720	89353785	1000	+	.	gene_id "MSTRG.85447"; transcript_id "MSTRG.85447.13"; exon_number "1";
X	StringTie	exon	89412682	89412697	1000	+	.	gene_id "MSTRG.85447"; transcript_id "MSTRG.85447.13"; exon_number "2";
X	StringTie	exon	89427313	89427386	1000	+	.	gene_id "MSTRG.85447"; transcript_id "MSTRG.85447.13"; exon_number "3";
X	StringTie	transcript	89353720	89428839	1000	+	.	gene_id "MSTRG.85447"; transcript_id "MSTRG.85447.14";
X	StringTie	exon	89353720	89353785	1000	+	.	gene_id "MSTRG.85447"; transcript_id "MSTRG.85447.14"; exon_number "1";
X	StringTie	exon	89376454	89376496	1000	+	.	gene_id "MSTRG.85447"; transcript_id "MSTRG.85447.14"; exon_number "2";
X	StringTie	exon	89412682	89412756	1000	+	.	gene_id "MSTRG.85447"; transcript_id "MSTRG.85447.14"; exon_number "3";
X	StringTie	exon	89427313	89427386	1000	+	.	gene_id "MSTRG.85447"; transcript_id "MSTRG.85447.14"; exon_number "4";
X	StringTie	exon	89428110	89428839	1000	+	.	gene_id "MSTRG.85447"; transcript_id "MSTRG.85447.14"; exon_number "5";
X	StringTie	transcript	89353722	89428839	1000	+	.	gene_id "MSTRG.85447"; transcript_id "MSTRG.85447.15";
X	StringTie	exon	89353722	89353785	1000	+	.	gene_id "MSTRG.85447"; transcript_id "MSTRG.85447.15"; exon_number "1";
X	StringTie	exon	89387044	89387131	1000	+	.	gene_id "MSTRG.85447"; transcript_id "MSTRG.85447.15"; exon_number "2";
X	StringTie	exon	89412682	89412756	1000	+	.	gene_id "MSTRG.85447"; transcript_id "MSTRG.85447.15"; exon_number "3";
X	StringTie	exon	89427313	89427386	1000	+	.	gene_id "MSTRG.85447"; transcript_id "MSTRG.85447.15"; exon_number "4";
X	StringTie	exon	89428110	89428839	1000	+	.	gene_id "MSTRG.85447"; transcript_id "MSTRG.85447.15"; exon_number "5";
X	StringTie	transcript	89353739	89428839	1000	+	.	gene_id "MSTRG.85447"; transcript_id "MSTRG.85447.16";
X	StringTie	exon	89353739	89353785	1000	+	.	gene_id "MSTRG.85447"; transcript_id "MSTRG.85447.16"; exon_number "1";
X	StringTie	exon	89376454	89376496	1000	+	.	gene_id "MSTRG.85447"; transcript_id "MSTRG.85447.16"; exon_number "2";
X	StringTie	exon	89376625	89376679	1000	+	.	gene_id "MSTRG.85447"; transcript_id "MSTRG.85447.16"; exon_number "3";
X	StringTie	exon	89427313	89427386	1000	+	.	gene_id "MSTRG.85447"; transcript_id "MSTRG.85447.16"; exon_number "4";
X	StringTie	exon	89428110	89428839	1000	+	.	gene_id "MSTRG.85447"; transcript_id "MSTRG.85447.16"; exon_number "5";
X	StringTie	transcript	89426485	89428839	1000	+	.	gene_id "MSTRG.85447"; transcript_id "MSTRG.85447.17";
X	StringTie	exon	89426485	89426748	1000	+	.	gene_id "MSTRG.85447"; transcript_id "MSTRG.85447.17"; exon_number "1";
X	StringTie	exon	89427313	89427386	1000	+	.	gene_id "MSTRG.85447"; transcript_id "MSTRG.85447.17"; exon_number "2";
X	StringTie	exon	89428110	89428839	1000	+	.	gene_id "MSTRG.85447"; transcript_id "MSTRG.85447.17"; exon_number "3";
X	StringTie	transcript	89426497	89428839	1000	+	.	gene_id "MSTRG.85447"; transcript_id "MSTRG.85447.18";
X	StringTie	exon	89426497	89426748	1000	+	.	gene_id "MSTRG.85447"; transcript_id "MSTRG.85447.18"; exon_number "1";
X	StringTie	exon	89427313	89427386	1000	+	.	gene_id "MSTRG.85447"; transcript_id "MSTRG.85447.18"; exon_number "2";
X	StringTie	exon	89428110	89428316	1000	+	.	gene_id "MSTRG.85447"; transcript_id "MSTRG.85447.18"; exon_number "3";
X	StringTie	exon	89428521	89428839	1000	+	.	gene_id "MSTRG.85447"; transcript_id "MSTRG.85447.18"; exon_number "4";
X	StringTie	transcript	89432325	89433432	1000	+	.	gene_id "MSTRG.85451"; transcript_id "MSTRG.85451.1";
X	StringTie	exon	89432325	89432393	1000	+	.	gene_id "MSTRG.85451"; transcript_id "MSTRG.85451.1"; exon_number "1";
X	StringTie	exon	89432637	89433022	1000	+	.	gene_id "MSTRG.85451"; transcript_id "MSTRG.85451.1"; exon_number "2";
X	StringTie	exon	89433234	89433432	1000	+	.	gene_id "MSTRG.85451"; transcript_id "MSTRG.85451.1"; exon_number "3";
X	StringTie	transcript	89594195	89739213	1000	-	.	gene_id "MSTRG.85453"; transcript_id "MSTRG.85453.1";
X	StringTie	exon	89594195	89594311	1000	-	.	gene_id "MSTRG.85453"; transcript_id "MSTRG.85453.1"; exon_number "1";
X	StringTie	exon	89738873	89739213	1000	-	.	gene_id "MSTRG.85453"; transcript_id "MSTRG.85453.1"; exon_number "2";
X	StringTie	transcript	89594464	89739213	1000	-	.	gene_id "MSTRG.85453"; transcript_id "MSTRG.85453.2";
X	StringTie	exon	89594464	89594501	1000	-	.	gene_id "MSTRG.85453"; transcript_id "MSTRG.85453.2"; exon_number "1";
X	StringTie	exon	89738873	89739213	1000	-	.	gene_id "MSTRG.85453"; transcript_id "MSTRG.85453.2"; exon_number "2";
X	StringTie	transcript	89653090	89739213	1000	-	.	gene_id "MSTRG.85453"; transcript_id "MSTRG.85453.3";
X	StringTie	exon	89653090	89653147	1000	-	.	gene_id "MSTRG.85453"; transcript_id "MSTRG.85453.3"; exon_number "1";
X	StringTie	exon	89738873	89739213	1000	-	.	gene_id "MSTRG.85453"; transcript_id "MSTRG.85453.3"; exon_number "2";
X	StringTie	transcript	89826870	89827369	1000	-	.	gene_id "MSTRG.85456"; transcript_id "MSTRG.85456.1";
X	StringTie	exon	89826870	89827369	1000	-	.	gene_id "MSTRG.85456"; transcript_id "MSTRG.85456.1"; exon_number "1";
X	StringTie	transcript	89835020	89835738	1000	+	.	gene_id "MSTRG.85457"; transcript_id "MSTRG.85457.1";
X	StringTie	exon	89835020	89835738	1000	+	.	gene_id "MSTRG.85457"; transcript_id "MSTRG.85457.1"; exon_number "1";
X	StringTie	transcript	89835020	89835738	1000	+	.	gene_id "MSTRG.85457"; transcript_id "MSTRG.85457.2";
X	StringTie	exon	89835020	89835147	1000	+	.	gene_id "MSTRG.85457"; transcript_id "MSTRG.85457.2"; exon_number "1";
X	StringTie	exon	89835294	89835738	1000	+	.	gene_id "MSTRG.85457"; transcript_id "MSTRG.85457.2"; exon_number "2";
X	StringTie	transcript	89892052	89892614	1000	+	.	gene_id "MSTRG.85458"; transcript_id "MSTRG.85458.1";
X	StringTie	exon	89892052	89892614	1000	+	.	gene_id "MSTRG.85458"; transcript_id "MSTRG.85458.1"; exon_number "1";
X	StringTie	transcript	89892052	89892614	1000	+	.	gene_id "MSTRG.85458"; transcript_id "MSTRG.85458.2";
X	StringTie	exon	89892052	89892155	1000	+	.	gene_id "MSTRG.85458"; transcript_id "MSTRG.85458.2"; exon_number "1";
X	StringTie	exon	89892235	89892614	1000	+	.	gene_id "MSTRG.85458"; transcript_id "MSTRG.85458.2"; exon_number "2";
X	StringTie	transcript	89917343	89922672	1000	-	.	gene_id "MSTRG.85459"; transcript_id "MSTRG.85459.1";
X	StringTie	exon	89917343	89917476	1000	-	.	gene_id "MSTRG.85459"; transcript_id "MSTRG.85459.1"; exon_number "1";
X	StringTie	exon	89920399	89920524	1000	-	.	gene_id "MSTRG.85459"; transcript_id "MSTRG.85459.1"; exon_number "2";
X	StringTie	exon	89920969	89921107	1000	-	.	gene_id "MSTRG.85459"; transcript_id "MSTRG.85459.1"; exon_number "3";
X	StringTie	exon	89921583	89921662	1000	-	.	gene_id "MSTRG.85459"; transcript_id "MSTRG.85459.1"; exon_number "4";
X	StringTie	exon	89922567	89922672	1000	-	.	gene_id "MSTRG.85459"; transcript_id "MSTRG.85459.1"; exon_number "5";
X	StringTie	transcript	89917343	89995762	1000	-	.	gene_id "MSTRG.85459"; transcript_id "MSTRG.85459.2";
X	StringTie	exon	89917343	89917476	1000	-	.	gene_id "MSTRG.85459"; transcript_id "MSTRG.85459.2"; exon_number "1";
X	StringTie	exon	89993544	89993669	1000	-	.	gene_id "MSTRG.85459"; transcript_id "MSTRG.85459.2"; exon_number "2";
X	StringTie	exon	89993867	89994206	1000	-	.	gene_id "MSTRG.85459"; transcript_id "MSTRG.85459.2"; exon_number "3";
X	StringTie	exon	89994700	89994761	1000	-	.	gene_id "MSTRG.85459"; transcript_id "MSTRG.85459.2"; exon_number "4";
X	StringTie	exon	89995671	89995762	1000	-	.	gene_id "MSTRG.85459"; transcript_id "MSTRG.85459.2"; exon_number "5";
X	StringTie	transcript	89991697	89995762	1000	-	.	gene_id "MSTRG.85459"; transcript_id "MSTRG.85459.4";
X	StringTie	exon	89991697	89991833	1000	-	.	gene_id "MSTRG.85459"; transcript_id "MSTRG.85459.4"; exon_number "1";
X	StringTie	exon	89993544	89993669	1000	-	.	gene_id "MSTRG.85459"; transcript_id "MSTRG.85459.4"; exon_number "2";
X	StringTie	exon	89993867	89994206	1000	-	.	gene_id "MSTRG.85459"; transcript_id "MSTRG.85459.4"; exon_number "3";
X	StringTie	exon	89994700	89994761	1000	-	.	gene_id "MSTRG.85459"; transcript_id "MSTRG.85459.4"; exon_number "4";
X	StringTie	exon	89995671	89995762	1000	-	.	gene_id "MSTRG.85459"; transcript_id "MSTRG.85459.4"; exon_number "5";
X	StringTie	transcript	89943932	89944727	1000	+	.	gene_id "MSTRG.85460"; transcript_id "MSTRG.85460.1";
X	StringTie	exon	89943932	89944727	1000	+	.	gene_id "MSTRG.85460"; transcript_id "MSTRG.85460.1"; exon_number "1";
X	StringTie	transcript	89977078	89977258	1000	+	.	gene_id "MSTRG.85462"; transcript_id "MSTRG.85462.1";
X	StringTie	exon	89977078	89977258	1000	+	.	gene_id "MSTRG.85462"; transcript_id "MSTRG.85462.1"; exon_number "1";
X	StringTie	transcript	90037856	90038954	1000	+	.	gene_id "MSTRG.85464"; transcript_id "MSTRG.85464.1";
X	StringTie	exon	90037856	90037967	1000	+	.	gene_id "MSTRG.85464"; transcript_id "MSTRG.85464.1"; exon_number "1";
X	StringTie	exon	90038875	90038954	1000	+	.	gene_id "MSTRG.85464"; transcript_id "MSTRG.85464.1"; exon_number "2";
X	StringTie	transcript	90051850	90054199	1000	-	.	gene_id "MSTRG.85466"; transcript_id "MSTRG.85466.1";
X	StringTie	exon	90051850	90052105	1000	-	.	gene_id "MSTRG.85466"; transcript_id "MSTRG.85466.1"; exon_number "1";
X	StringTie	exon	90052509	90052647	1000	-	.	gene_id "MSTRG.85466"; transcript_id "MSTRG.85466.1"; exon_number "2";
X	StringTie	exon	90053122	90053201	1000	-	.	gene_id "MSTRG.85466"; transcript_id "MSTRG.85466.1"; exon_number "3";
X	StringTie	exon	90054109	90054199	1000	-	.	gene_id "MSTRG.85466"; transcript_id "MSTRG.85466.1"; exon_number "4";
X	StringTie	transcript	90131461	90135839	1000	+	.	gene_id "MSTRG.85467"; transcript_id "MSTRG.85467.1";
X	StringTie	exon	90131461	90131584	1000	+	.	gene_id "MSTRG.85467"; transcript_id "MSTRG.85467.1"; exon_number "1";
X	StringTie	exon	90132879	90132905	1000	+	.	gene_id "MSTRG.85467"; transcript_id "MSTRG.85467.1"; exon_number "2";
X	StringTie	exon	90135526	90135839	1000	+	.	gene_id "MSTRG.85467"; transcript_id "MSTRG.85467.1"; exon_number "3";
X	StringTie	transcript	90131491	90140782	1000	+	.	gene_id "MSTRG.85467"; transcript_id "MSTRG.85467.2";
X	StringTie	exon	90131491	90131584	1000	+	.	gene_id "MSTRG.85467"; transcript_id "MSTRG.85467.2"; exon_number "1";
X	StringTie	exon	90135231	90135470	1000	+	.	gene_id "MSTRG.85467"; transcript_id "MSTRG.85467.2"; exon_number "2";
X	StringTie	exon	90140600	90140782	1000	+	.	gene_id "MSTRG.85467"; transcript_id "MSTRG.85467.2"; exon_number "3";
X	StringTie	transcript	90131491	90132278	1000	+	.	gene_id "MSTRG.85467"; transcript_id "MSTRG.85467.3";
X	StringTie	exon	90131491	90131584	1000	+	.	gene_id "MSTRG.85467"; transcript_id "MSTRG.85467.3"; exon_number "1";
X	StringTie	exon	90131674	90132278	1000	+	.	gene_id "MSTRG.85467"; transcript_id "MSTRG.85467.3"; exon_number "2";
X	StringTie	transcript	90159256	90166610	1000	-	.	gene_id "MSTRG.85471"; transcript_id "MSTRG.85471.1";
X	StringTie	exon	90159256	90159303	1000	-	.	gene_id "MSTRG.85471"; transcript_id "MSTRG.85471.1"; exon_number "1";
X	StringTie	exon	90164389	90164514	1000	-	.	gene_id "MSTRG.85471"; transcript_id "MSTRG.85471.1"; exon_number "2";
X	StringTie	exon	90164918	90165047	1000	-	.	gene_id "MSTRG.85471"; transcript_id "MSTRG.85471.1"; exon_number "3";
X	StringTie	exon	90165527	90165606	1000	-	.	gene_id "MSTRG.85471"; transcript_id "MSTRG.85471.1"; exon_number "4";
X	StringTie	exon	90166510	90166610	1000	-	.	gene_id "MSTRG.85471"; transcript_id "MSTRG.85471.1"; exon_number "5";
X	StringTie	transcript	90159539	90166610	1000	-	.	gene_id "MSTRG.85471"; transcript_id "MSTRG.85471.2";
X	StringTie	exon	90159539	90159672	1000	-	.	gene_id "MSTRG.85471"; transcript_id "MSTRG.85471.2"; exon_number "1";
X	StringTie	exon	90164389	90164514	1000	-	.	gene_id "MSTRG.85471"; transcript_id "MSTRG.85471.2"; exon_number "2";
X	StringTie	exon	90164918	90165047	1000	-	.	gene_id "MSTRG.85471"; transcript_id "MSTRG.85471.2"; exon_number "3";
X	StringTie	exon	90165527	90165606	1000	-	.	gene_id "MSTRG.85471"; transcript_id "MSTRG.85471.2"; exon_number "4";
X	StringTie	exon	90166510	90166610	1000	-	.	gene_id "MSTRG.85471"; transcript_id "MSTRG.85471.2"; exon_number "5";
X	StringTie	transcript	90212342	90213145	1000	-	.	gene_id "MSTRG.85474"; transcript_id "MSTRG.85474.1";
X	StringTie	exon	90212342	90213145	1000	-	.	gene_id "MSTRG.85474"; transcript_id "MSTRG.85474.1"; exon_number "1";
X	StringTie	transcript	90329621	90341828	1000	+	.	gene_id "MSTRG.85475"; transcript_id "MSTRG.85475.1";
X	StringTie	exon	90329621	90329834	1000	+	.	gene_id "MSTRG.85475"; transcript_id "MSTRG.85475.1"; exon_number "1";
X	StringTie	exon	90341066	90341828	1000	+	.	gene_id "MSTRG.85475"; transcript_id "MSTRG.85475.1"; exon_number "2";
X	StringTie	transcript	90329635	90341828	1000	+	.	gene_id "MSTRG.85475"; transcript_id "MSTRG.85475.2";
X	StringTie	exon	90329635	90329834	1000	+	.	gene_id "MSTRG.85475"; transcript_id "MSTRG.85475.2"; exon_number "1";
X	StringTie	exon	90341075	90341828	1000	+	.	gene_id "MSTRG.85475"; transcript_id "MSTRG.85475.2"; exon_number "2";
X	StringTie	transcript	90329642	90341828	1000	+	.	gene_id "MSTRG.85475"; transcript_id "MSTRG.85475.3";
X	StringTie	exon	90329642	90329834	1000	+	.	gene_id "MSTRG.85475"; transcript_id "MSTRG.85475.3"; exon_number "1";
X	StringTie	exon	90341094	90341828	1000	+	.	gene_id "MSTRG.85475"; transcript_id "MSTRG.85475.3"; exon_number "2";
X	StringTie	transcript	90330615	90331033	1000	-	.	gene_id "MSTRG.85476"; transcript_id "MSTRG.85476.1";
X	StringTie	exon	90330615	90331033	1000	-	.	gene_id "MSTRG.85476"; transcript_id "MSTRG.85476.1"; exon_number "1";
X	StringTie	transcript	90332182	90332350	1000	-	.	gene_id "MSTRG.85478"; transcript_id "MSTRG.85478.1";
X	StringTie	exon	90332182	90332350	1000	-	.	gene_id "MSTRG.85478"; transcript_id "MSTRG.85478.1"; exon_number "1";
X	StringTie	transcript	90463483	90476637	1000	+	.	gene_id "MSTRG.85485"; transcript_id "MSTRG.85485.1";
X	StringTie	exon	90463483	90463560	1000	+	.	gene_id "MSTRG.85485"; transcript_id "MSTRG.85485.1"; exon_number "1";
X	StringTie	exon	90471701	90471786	1000	+	.	gene_id "MSTRG.85485"; transcript_id "MSTRG.85485.1"; exon_number "2";
X	StringTie	exon	90476522	90476637	1000	+	.	gene_id "MSTRG.85485"; transcript_id "MSTRG.85485.1"; exon_number "3";
X	StringTie	transcript	90469280	90469789	1000	+	.	gene_id "MSTRG.85487"; transcript_id "MSTRG.85487.1";
X	StringTie	exon	90469280	90469789	1000	+	.	gene_id "MSTRG.85487"; transcript_id "MSTRG.85487.1"; exon_number "1";
X	StringTie	transcript	90478866	90479472	1000	+	.	gene_id "MSTRG.85489"; transcript_id "MSTRG.85489.1";
X	StringTie	exon	90478866	90479472	1000	+	.	gene_id "MSTRG.85489"; transcript_id "MSTRG.85489.1"; exon_number "1";
X	StringTie	transcript	90483728	90484275	1000	+	.	gene_id "MSTRG.85491"; transcript_id "MSTRG.85491.1";
X	StringTie	exon	90483728	90484275	1000	+	.	gene_id "MSTRG.85491"; transcript_id "MSTRG.85491.1"; exon_number "1";
X	StringTie	transcript	90485694	90486453	1000	-	.	gene_id "MSTRG.85494"; transcript_id "MSTRG.85494.1";
X	StringTie	exon	90485694	90486453	1000	-	.	gene_id "MSTRG.85494"; transcript_id "MSTRG.85494.1"; exon_number "1";
X	StringTie	transcript	90486676	90486988	1000	+	.	gene_id "MSTRG.85495"; transcript_id "MSTRG.85495.1";
X	StringTie	exon	90486676	90486988	1000	+	.	gene_id "MSTRG.85495"; transcript_id "MSTRG.85495.1"; exon_number "1";
X	StringTie	transcript	90487715	90488688	1000	+	.	gene_id "MSTRG.85496"; transcript_id "MSTRG.85496.1";
X	StringTie	exon	90487715	90488688	1000	+	.	gene_id "MSTRG.85496"; transcript_id "MSTRG.85496.1"; exon_number "1";
X	StringTie	transcript	90489265	90489905	1000	-	.	gene_id "MSTRG.85498"; transcript_id "MSTRG.85498.1";
X	StringTie	exon	90489265	90489905	1000	-	.	gene_id "MSTRG.85498"; transcript_id "MSTRG.85498.1"; exon_number "1";
X	StringTie	transcript	90493405	90500226	1000	-	.	gene_id "MSTRG.85500"; transcript_id "MSTRG.85500.1";
X	StringTie	exon	90493405	90493474	1000	-	.	gene_id "MSTRG.85500"; transcript_id "MSTRG.85500.1"; exon_number "1";
X	StringTie	exon	90500143	90500226	1000	-	.	gene_id "MSTRG.85500"; transcript_id "MSTRG.85500.1"; exon_number "2";
X	StringTie	transcript	90498107	90500226	1000	-	.	gene_id "MSTRG.85500"; transcript_id "MSTRG.85500.2";
X	StringTie	exon	90498107	90498450	1000	-	.	gene_id "MSTRG.85500"; transcript_id "MSTRG.85500.2"; exon_number "1";
X	StringTie	exon	90500189	90500226	1000	-	.	gene_id "MSTRG.85500"; transcript_id "MSTRG.85500.2"; exon_number "2";
X	StringTie	transcript	90534232	90554592	1000	+	.	gene_id "MSTRG.85501"; transcript_id "MSTRG.85501.1";
X	StringTie	exon	90534232	90534963	1000	+	.	gene_id "MSTRG.85501"; transcript_id "MSTRG.85501.1"; exon_number "1";
X	StringTie	exon	90554486	90554592	1000	+	.	gene_id "MSTRG.85501"; transcript_id "MSTRG.85501.1"; exon_number "2";
X	StringTie	transcript	90534240	90554592	1000	+	.	gene_id "MSTRG.85501"; transcript_id "MSTRG.85501.2";
X	StringTie	exon	90534240	90534591	1000	+	.	gene_id "MSTRG.85501"; transcript_id "MSTRG.85501.2"; exon_number "1";
X	StringTie	exon	90534807	90534963	1000	+	.	gene_id "MSTRG.85501"; transcript_id "MSTRG.85501.2"; exon_number "2";
X	StringTie	exon	90554486	90554592	1000	+	.	gene_id "MSTRG.85501"; transcript_id "MSTRG.85501.2"; exon_number "3";
X	StringTie	transcript	90534240	90535738	1000	+	.	gene_id "MSTRG.85501"; transcript_id "MSTRG.85501.3";
X	StringTie	exon	90534240	90534963	1000	+	.	gene_id "MSTRG.85501"; transcript_id "MSTRG.85501.3"; exon_number "1";
X	StringTie	exon	90535526	90535738	1000	+	.	gene_id "MSTRG.85501"; transcript_id "MSTRG.85501.3"; exon_number "2";
X	StringTie	transcript	90559169	90567799	1000	-	.	gene_id "MSTRG.85503"; transcript_id "MSTRG.85503.1";
X	StringTie	exon	90559169	90559417	1000	-	.	gene_id "MSTRG.85503"; transcript_id "MSTRG.85503.1"; exon_number "1";
X	StringTie	exon	90563701	90563767	1000	-	.	gene_id "MSTRG.85503"; transcript_id "MSTRG.85503.1"; exon_number "2";
X	StringTie	exon	90567739	90567799	1000	-	.	gene_id "MSTRG.85503"; transcript_id "MSTRG.85503.1"; exon_number "3";
X	StringTie	transcript	90559169	90567799	1000	-	.	gene_id "MSTRG.85503"; transcript_id "MSTRG.85503.2";
X	StringTie	exon	90559169	90559417	1000	-	.	gene_id "MSTRG.85503"; transcript_id "MSTRG.85503.2"; exon_number "1";
X	StringTie	exon	90563701	90563762	1000	-	.	gene_id "MSTRG.85503"; transcript_id "MSTRG.85503.2"; exon_number "2";
X	StringTie	exon	90567739	90567799	1000	-	.	gene_id "MSTRG.85503"; transcript_id "MSTRG.85503.2"; exon_number "3";
X	StringTie	transcript	90559565	90562266	1000	+	.	gene_id "MSTRG.85504"; transcript_id "MSTRG.85504.1";
X	StringTie	exon	90559565	90559921	1000	+	.	gene_id "MSTRG.85504"; transcript_id "MSTRG.85504.1"; exon_number "1";
X	StringTie	exon	90562008	90562119	1000	+	.	gene_id "MSTRG.85504"; transcript_id "MSTRG.85504.1"; exon_number "2";
X	StringTie	exon	90562200	90562266	1000	+	.	gene_id "MSTRG.85504"; transcript_id "MSTRG.85504.1"; exon_number "3";
X	StringTie	transcript	90559575	90561882	1000	+	.	gene_id "MSTRG.85504"; transcript_id "MSTRG.85504.2";
X	StringTie	exon	90559575	90559921	1000	+	.	gene_id "MSTRG.85504"; transcript_id "MSTRG.85504.2"; exon_number "1";
X	StringTie	exon	90560396	90560551	1000	+	.	gene_id "MSTRG.85504"; transcript_id "MSTRG.85504.2"; exon_number "2";
X	StringTie	exon	90561772	90561882	1000	+	.	gene_id "MSTRG.85504"; transcript_id "MSTRG.85504.2"; exon_number "3";
X	StringTie	transcript	90559579	90562266	1000	+	.	gene_id "MSTRG.85504"; transcript_id "MSTRG.85504.3";
X	StringTie	exon	90559579	90560551	1000	+	.	gene_id "MSTRG.85504"; transcript_id "MSTRG.85504.3"; exon_number "1";
X	StringTie	exon	90561805	90562266	1000	+	.	gene_id "MSTRG.85504"; transcript_id "MSTRG.85504.3"; exon_number "2";
X	StringTie	transcript	90566179	90566629	1000	+	.	gene_id "MSTRG.85507"; transcript_id "MSTRG.85507.1";
X	StringTie	exon	90566179	90566629	1000	+	.	gene_id "MSTRG.85507"; transcript_id "MSTRG.85507.1"; exon_number "1";
X	StringTie	transcript	90571604	90594255	1000	+	.	gene_id "MSTRG.85508"; transcript_id "MSTRG.85508.1";
X	StringTie	exon	90571604	90571877	1000	+	.	gene_id "MSTRG.85508"; transcript_id "MSTRG.85508.1"; exon_number "1";
X	StringTie	exon	90571991	90572064	1000	+	.	gene_id "MSTRG.85508"; transcript_id "MSTRG.85508.1"; exon_number "2";
X	StringTie	exon	90593550	90594255	1000	+	.	gene_id "MSTRG.85508"; transcript_id "MSTRG.85508.1"; exon_number "3";
X	StringTie	transcript	90571604	90606243	1000	+	.	gene_id "MSTRG.85508"; transcript_id "MSTRG.85508.2";
X	StringTie	exon	90571604	90571877	1000	+	.	gene_id "MSTRG.85508"; transcript_id "MSTRG.85508.2"; exon_number "1";
X	StringTie	exon	90571991	90572064	1000	+	.	gene_id "MSTRG.85508"; transcript_id "MSTRG.85508.2"; exon_number "2";
X	StringTie	exon	90602747	90602842	1000	+	.	gene_id "MSTRG.85508"; transcript_id "MSTRG.85508.2"; exon_number "3";
X	StringTie	exon	90605970	90606243	1000	+	.	gene_id "MSTRG.85508"; transcript_id "MSTRG.85508.2"; exon_number "4";
X	StringTie	transcript	90571604	90593536	1000	+	.	gene_id "MSTRG.85508"; transcript_id "MSTRG.85508.3";
X	StringTie	exon	90571604	90571877	1000	+	.	gene_id "MSTRG.85508"; transcript_id "MSTRG.85508.3"; exon_number "1";
X	StringTie	exon	90571991	90572064	1000	+	.	gene_id "MSTRG.85508"; transcript_id "MSTRG.85508.3"; exon_number "2";
X	StringTie	exon	90593005	90593536	1000	+	.	gene_id "MSTRG.85508"; transcript_id "MSTRG.85508.3"; exon_number "3";
X	StringTie	transcript	90571605	90594255	1000	+	.	gene_id "MSTRG.85508"; transcript_id "MSTRG.85508.4";
X	StringTie	exon	90571605	90571877	1000	+	.	gene_id "MSTRG.85508"; transcript_id "MSTRG.85508.4"; exon_number "1";
X	StringTie	exon	90571991	90572064	1000	+	.	gene_id "MSTRG.85508"; transcript_id "MSTRG.85508.4"; exon_number "2";
X	StringTie	exon	90593537	90594255	1000	+	.	gene_id "MSTRG.85508"; transcript_id "MSTRG.85508.4"; exon_number "3";
X	StringTie	transcript	90571608	90594255	1000	+	.	gene_id "MSTRG.85508"; transcript_id "MSTRG.85508.5";
X	StringTie	exon	90571608	90571887	1000	+	.	gene_id "MSTRG.85508"; transcript_id "MSTRG.85508.5"; exon_number "1";
X	StringTie	exon	90571991	90572064	1000	+	.	gene_id "MSTRG.85508"; transcript_id "MSTRG.85508.5"; exon_number "2";
X	StringTie	exon	90593550	90594255	1000	+	.	gene_id "MSTRG.85508"; transcript_id "MSTRG.85508.5"; exon_number "3";
X	StringTie	transcript	90571612	90594255	1000	+	.	gene_id "MSTRG.85508"; transcript_id "MSTRG.85508.6";
X	StringTie	exon	90571612	90571877	1000	+	.	gene_id "MSTRG.85508"; transcript_id "MSTRG.85508.6"; exon_number "1";
X	StringTie	exon	90593550	90594255	1000	+	.	gene_id "MSTRG.85508"; transcript_id "MSTRG.85508.6"; exon_number "2";
X	StringTie	transcript	90644916	90645511	1000	-	.	gene_id "MSTRG.85521"; transcript_id "MSTRG.85521.1";
X	StringTie	exon	90644916	90645297	1000	-	.	gene_id "MSTRG.85521"; transcript_id "MSTRG.85521.1"; exon_number "1";
X	StringTie	exon	90645406	90645511	1000	-	.	gene_id "MSTRG.85521"; transcript_id "MSTRG.85521.1"; exon_number "2";
X	StringTie	transcript	90648880	90650827	1000	-	.	gene_id "MSTRG.85523"; transcript_id "MSTRG.85523.1";
X	StringTie	exon	90648880	90648912	1000	-	.	gene_id "MSTRG.85523"; transcript_id "MSTRG.85523.1"; exon_number "1";
X	StringTie	exon	90649850	90649955	1000	-	.	gene_id "MSTRG.85523"; transcript_id "MSTRG.85523.1"; exon_number "2";
X	StringTie	exon	90650562	90650827	1000	-	.	gene_id "MSTRG.85523"; transcript_id "MSTRG.85523.1"; exon_number "3";
X	StringTie	transcript	90652407	90652941	1000	-	.	gene_id "MSTRG.85524"; transcript_id "MSTRG.85524.1";
X	StringTie	exon	90652407	90652941	1000	-	.	gene_id "MSTRG.85524"; transcript_id "MSTRG.85524.1"; exon_number "1";
X	StringTie	transcript	90660922	90661279	1000	-	.	gene_id "MSTRG.85526"; transcript_id "MSTRG.85526.1";
X	StringTie	exon	90660922	90661279	1000	-	.	gene_id "MSTRG.85526"; transcript_id "MSTRG.85526.1"; exon_number "1";
X	StringTie	transcript	90666277	90675151	1000	-	.	gene_id "MSTRG.85529"; transcript_id "MSTRG.85529.1";
X	StringTie	exon	90666277	90666688	1000	-	.	gene_id "MSTRG.85529"; transcript_id "MSTRG.85529.1"; exon_number "1";
X	StringTie	exon	90667426	90667560	1000	-	.	gene_id "MSTRG.85529"; transcript_id "MSTRG.85529.1"; exon_number "2";
X	StringTie	exon	90667917	90668087	1000	-	.	gene_id "MSTRG.85529"; transcript_id "MSTRG.85529.1"; exon_number "3";
X	StringTie	exon	90668378	90668500	1000	-	.	gene_id "MSTRG.85529"; transcript_id "MSTRG.85529.1"; exon_number "4";
X	StringTie	exon	90670768	90670845	1000	-	.	gene_id "MSTRG.85529"; transcript_id "MSTRG.85529.1"; exon_number "5";
X	StringTie	exon	90674671	90675151	1000	-	.	gene_id "MSTRG.85529"; transcript_id "MSTRG.85529.1"; exon_number "6";
X	StringTie	transcript	90666585	90675151	1000	-	.	gene_id "MSTRG.85529"; transcript_id "MSTRG.85529.2";
X	StringTie	exon	90666585	90666688	1000	-	.	gene_id "MSTRG.85529"; transcript_id "MSTRG.85529.2"; exon_number "1";
X	StringTie	exon	90667426	90667560	1000	-	.	gene_id "MSTRG.85529"; transcript_id "MSTRG.85529.2"; exon_number "2";
X	StringTie	exon	90667917	90668087	1000	-	.	gene_id "MSTRG.85529"; transcript_id "MSTRG.85529.2"; exon_number "3";
X	StringTie	exon	90670768	90670845	1000	-	.	gene_id "MSTRG.85529"; transcript_id "MSTRG.85529.2"; exon_number "4";
X	StringTie	exon	90674671	90675151	1000	-	.	gene_id "MSTRG.85529"; transcript_id "MSTRG.85529.2"; exon_number "5";
X	StringTie	transcript	90670271	90675151	1000	-	.	gene_id "MSTRG.85529"; transcript_id "MSTRG.85529.3";
X	StringTie	exon	90670271	90670395	1000	-	.	gene_id "MSTRG.85529"; transcript_id "MSTRG.85529.3"; exon_number "1";
X	StringTie	exon	90670768	90670845	1000	-	.	gene_id "MSTRG.85529"; transcript_id "MSTRG.85529.3"; exon_number "2";
X	StringTie	exon	90674671	90675151	1000	-	.	gene_id "MSTRG.85529"; transcript_id "MSTRG.85529.3"; exon_number "3";
X	StringTie	transcript	90670276	90675151	1000	-	.	gene_id "MSTRG.85529"; transcript_id "MSTRG.85529.4";
X	StringTie	exon	90670276	90670430	1000	-	.	gene_id "MSTRG.85529"; transcript_id "MSTRG.85529.4"; exon_number "1";
X	StringTie	exon	90670768	90670845	1000	-	.	gene_id "MSTRG.85529"; transcript_id "MSTRG.85529.4"; exon_number "2";
X	StringTie	exon	90674671	90675151	1000	-	.	gene_id "MSTRG.85529"; transcript_id "MSTRG.85529.4"; exon_number "3";
X	StringTie	transcript	90671650	90675151	1000	-	.	gene_id "MSTRG.85529"; transcript_id "MSTRG.85529.5";
X	StringTie	exon	90671650	90671676	1000	-	.	gene_id "MSTRG.85529"; transcript_id "MSTRG.85529.5"; exon_number "1";
X	StringTie	exon	90674671	90675151	1000	-	.	gene_id "MSTRG.85529"; transcript_id "MSTRG.85529.5"; exon_number "2";
X	StringTie	transcript	90698576	90726963	1000	-	.	gene_id "MSTRG.85531"; transcript_id "MSTRG.85531.1";
X	StringTie	exon	90698576	90698850	1000	-	.	gene_id "MSTRG.85531"; transcript_id "MSTRG.85531.1"; exon_number "1";
X	StringTie	exon	90701254	90701655	1000	-	.	gene_id "MSTRG.85531"; transcript_id "MSTRG.85531.1"; exon_number "2";
X	StringTie	exon	90702506	90702767	1000	-	.	gene_id "MSTRG.85531"; transcript_id "MSTRG.85531.1"; exon_number "3";
X	StringTie	exon	90726831	90726963	1000	-	.	gene_id "MSTRG.85531"; transcript_id "MSTRG.85531.1"; exon_number "4";
X	StringTie	transcript	90701359	90726963	1000	-	.	gene_id "MSTRG.85531"; transcript_id "MSTRG.85531.2";
X	StringTie	exon	90701359	90701655	1000	-	.	gene_id "MSTRG.85531"; transcript_id "MSTRG.85531.2"; exon_number "1";
X	StringTie	exon	90702506	90702767	1000	-	.	gene_id "MSTRG.85531"; transcript_id "MSTRG.85531.2"; exon_number "2";
X	StringTie	exon	90724988	90725083	1000	-	.	gene_id "MSTRG.85531"; transcript_id "MSTRG.85531.2"; exon_number "3";
X	StringTie	exon	90726831	90726963	1000	-	.	gene_id "MSTRG.85531"; transcript_id "MSTRG.85531.2"; exon_number "4";
X	StringTie	transcript	90701460	90726963	1000	-	.	gene_id "MSTRG.85531"; transcript_id "MSTRG.85531.3";
X	StringTie	exon	90701460	90701655	1000	-	.	gene_id "MSTRG.85531"; transcript_id "MSTRG.85531.3"; exon_number "1";
X	StringTie	exon	90702506	90702767	1000	-	.	gene_id "MSTRG.85531"; transcript_id "MSTRG.85531.3"; exon_number "2";
X	StringTie	exon	90724988	90725208	1000	-	.	gene_id "MSTRG.85531"; transcript_id "MSTRG.85531.3"; exon_number "3";
X	StringTie	exon	90726831	90726963	1000	-	.	gene_id "MSTRG.85531"; transcript_id "MSTRG.85531.3"; exon_number "4";
X	StringTie	transcript	90712697	90726963	1000	-	.	gene_id "MSTRG.85531"; transcript_id "MSTRG.85531.4";
X	StringTie	exon	90712697	90713089	1000	-	.	gene_id "MSTRG.85531"; transcript_id "MSTRG.85531.4"; exon_number "1";
X	StringTie	exon	90724988	90725083	1000	-	.	gene_id "MSTRG.85531"; transcript_id "MSTRG.85531.4"; exon_number "2";
X	StringTie	exon	90726831	90726963	1000	-	.	gene_id "MSTRG.85531"; transcript_id "MSTRG.85531.4"; exon_number "3";
X	StringTie	transcript	90712697	90726963	1000	-	.	gene_id "MSTRG.85531"; transcript_id "MSTRG.85531.5";
X	StringTie	exon	90712697	90713089	1000	-	.	gene_id "MSTRG.85531"; transcript_id "MSTRG.85531.5"; exon_number "1";
X	StringTie	exon	90724988	90725208	1000	-	.	gene_id "MSTRG.85531"; transcript_id "MSTRG.85531.5"; exon_number "2";
X	StringTie	exon	90726831	90726963	1000	-	.	gene_id "MSTRG.85531"; transcript_id "MSTRG.85531.5"; exon_number "3";
X	StringTie	transcript	90712697	90726963	1000	-	.	gene_id "MSTRG.85531"; transcript_id "MSTRG.85531.6";
X	StringTie	exon	90712697	90713089	1000	-	.	gene_id "MSTRG.85531"; transcript_id "MSTRG.85531.6"; exon_number "1";
X	StringTie	exon	90713918	90713958	1000	-	.	gene_id "MSTRG.85531"; transcript_id "MSTRG.85531.6"; exon_number "2";
X	StringTie	exon	90726831	90726963	1000	-	.	gene_id "MSTRG.85531"; transcript_id "MSTRG.85531.6"; exon_number "3";
X	StringTie	transcript	90712713	90726963	1000	-	.	gene_id "MSTRG.85531"; transcript_id "MSTRG.85531.7";
X	StringTie	exon	90712713	90713089	1000	-	.	gene_id "MSTRG.85531"; transcript_id "MSTRG.85531.7"; exon_number "1";
X	StringTie	exon	90726831	90726963	1000	-	.	gene_id "MSTRG.85531"; transcript_id "MSTRG.85531.7"; exon_number "2";
X	StringTie	transcript	90712717	90759120	1000	-	.	gene_id "MSTRG.85531"; transcript_id "MSTRG.85531.8";
X	StringTie	exon	90712717	90713089	1000	-	.	gene_id "MSTRG.85531"; transcript_id "MSTRG.85531.8"; exon_number "1";
X	StringTie	exon	90738083	90738112	1000	-	.	gene_id "MSTRG.85531"; transcript_id "MSTRG.85531.8"; exon_number "2";
X	StringTie	exon	90758952	90759120	1000	-	.	gene_id "MSTRG.85531"; transcript_id "MSTRG.85531.8"; exon_number "3";
X	StringTie	transcript	90712727	90726963	1000	-	.	gene_id "MSTRG.85531"; transcript_id "MSTRG.85531.9";
X	StringTie	exon	90712727	90713089	1000	-	.	gene_id "MSTRG.85531"; transcript_id "MSTRG.85531.9"; exon_number "1";
X	StringTie	exon	90724988	90725075	1000	-	.	gene_id "MSTRG.85531"; transcript_id "MSTRG.85531.9"; exon_number "2";
X	StringTie	exon	90726831	90726963	1000	-	.	gene_id "MSTRG.85531"; transcript_id "MSTRG.85531.9"; exon_number "3";
X	StringTie	transcript	90712936	90726963	1000	-	.	gene_id "MSTRG.85531"; transcript_id "MSTRG.85531.10";
X	StringTie	exon	90712936	90713089	1000	-	.	gene_id "MSTRG.85531"; transcript_id "MSTRG.85531.10"; exon_number "1";
X	StringTie	exon	90713918	90713958	1000	-	.	gene_id "MSTRG.85531"; transcript_id "MSTRG.85531.10"; exon_number "2";
X	StringTie	exon	90724988	90725083	1000	-	.	gene_id "MSTRG.85531"; transcript_id "MSTRG.85531.10"; exon_number "3";
X	StringTie	exon	90726831	90726963	1000	-	.	gene_id "MSTRG.85531"; transcript_id "MSTRG.85531.10"; exon_number "4";
X	StringTie	transcript	90712936	90726963	1000	-	.	gene_id "MSTRG.85531"; transcript_id "MSTRG.85531.11";
X	StringTie	exon	90712936	90713089	1000	-	.	gene_id "MSTRG.85531"; transcript_id "MSTRG.85531.11"; exon_number "1";
X	StringTie	exon	90713918	90713958	1000	-	.	gene_id "MSTRG.85531"; transcript_id "MSTRG.85531.11"; exon_number "2";
X	StringTie	exon	90724988	90725037	1000	-	.	gene_id "MSTRG.85531"; transcript_id "MSTRG.85531.11"; exon_number "3";
X	StringTie	exon	90726831	90726963	1000	-	.	gene_id "MSTRG.85531"; transcript_id "MSTRG.85531.11"; exon_number "4";
X	StringTie	transcript	90712938	90734236	1000	-	.	gene_id "MSTRG.85531"; transcript_id "MSTRG.85531.12";
X	StringTie	exon	90712938	90713089	1000	-	.	gene_id "MSTRG.85531"; transcript_id "MSTRG.85531.12"; exon_number "1";
X	StringTie	exon	90724988	90725208	1000	-	.	gene_id "MSTRG.85531"; transcript_id "MSTRG.85531.12"; exon_number "2";
X	StringTie	exon	90734188	90734236	1000	-	.	gene_id "MSTRG.85531"; transcript_id "MSTRG.85531.12"; exon_number "3";
X	StringTie	transcript	90724981	90759120	1000	-	.	gene_id "MSTRG.85531"; transcript_id "MSTRG.85531.13";
X	StringTie	exon	90724981	90725083	1000	-	.	gene_id "MSTRG.85531"; transcript_id "MSTRG.85531.13"; exon_number "1";
X	StringTie	exon	90738083	90738112	1000	-	.	gene_id "MSTRG.85531"; transcript_id "MSTRG.85531.13"; exon_number "2";
X	StringTie	exon	90758952	90759120	1000	-	.	gene_id "MSTRG.85531"; transcript_id "MSTRG.85531.13"; exon_number "3";
X	StringTie	transcript	90728894	90759120	1000	-	.	gene_id "MSTRG.85531"; transcript_id "MSTRG.85531.14";
X	StringTie	exon	90728894	90728933	1000	-	.	gene_id "MSTRG.85531"; transcript_id "MSTRG.85531.14"; exon_number "1";
X	StringTie	exon	90738083	90738112	1000	-	.	gene_id "MSTRG.85531"; transcript_id "MSTRG.85531.14"; exon_number "2";
X	StringTie	exon	90758952	90759120	1000	-	.	gene_id "MSTRG.85531"; transcript_id "MSTRG.85531.14"; exon_number "3";
X	StringTie	transcript	90739373	90759120	1000	-	.	gene_id "MSTRG.85531"; transcript_id "MSTRG.85531.15";
X	StringTie	exon	90739373	90739408	1000	-	.	gene_id "MSTRG.85531"; transcript_id "MSTRG.85531.15"; exon_number "1";
X	StringTie	exon	90758952	90759120	1000	-	.	gene_id "MSTRG.85531"; transcript_id "MSTRG.85531.15"; exon_number "2";
X	StringTie	transcript	90703727	90750360	1000	+	.	gene_id "MSTRG.85532"; transcript_id "MSTRG.85532.1";
X	StringTie	exon	90703727	90703784	1000	+	.	gene_id "MSTRG.85532"; transcript_id "MSTRG.85532.1"; exon_number "1";
X	StringTie	exon	90712487	90712646	1000	+	.	gene_id "MSTRG.85532"; transcript_id "MSTRG.85532.1"; exon_number "2";
X	StringTie	exon	90720945	90720984	1000	+	.	gene_id "MSTRG.85532"; transcript_id "MSTRG.85532.1"; exon_number "3";
X	StringTie	exon	90747914	90747997	1000	+	.	gene_id "MSTRG.85532"; transcript_id "MSTRG.85532.1"; exon_number "4";
X	StringTie	exon	90748818	90748919	1000	+	.	gene_id "MSTRG.85532"; transcript_id "MSTRG.85532.1"; exon_number "5";
X	StringTie	exon	90750149	90750360	1000	+	.	gene_id "MSTRG.85532"; transcript_id "MSTRG.85532.1"; exon_number "6";
X	StringTie	transcript	90703727	90750360	1000	+	.	gene_id "MSTRG.85532"; transcript_id "MSTRG.85532.2";
X	StringTie	exon	90703727	90703784	1000	+	.	gene_id "MSTRG.85532"; transcript_id "MSTRG.85532.2"; exon_number "1";
X	StringTie	exon	90712487	90712646	1000	+	.	gene_id "MSTRG.85532"; transcript_id "MSTRG.85532.2"; exon_number "2";
X	StringTie	exon	90747914	90747949	1000	+	.	gene_id "MSTRG.85532"; transcript_id "MSTRG.85532.2"; exon_number "3";
X	StringTie	exon	90750149	90750360	1000	+	.	gene_id "MSTRG.85532"; transcript_id "MSTRG.85532.2"; exon_number "4";
X	StringTie	transcript	90703727	90750360	1000	+	.	gene_id "MSTRG.85532"; transcript_id "MSTRG.85532.3";
X	StringTie	exon	90703727	90703784	1000	+	.	gene_id "MSTRG.85532"; transcript_id "MSTRG.85532.3"; exon_number "1";
X	StringTie	exon	90712487	90712646	1000	+	.	gene_id "MSTRG.85532"; transcript_id "MSTRG.85532.3"; exon_number "2";
X	StringTie	exon	90720875	90720901	1000	+	.	gene_id "MSTRG.85532"; transcript_id "MSTRG.85532.3"; exon_number "3";
X	StringTie	exon	90747914	90747997	1000	+	.	gene_id "MSTRG.85532"; transcript_id "MSTRG.85532.3"; exon_number "4";
X	StringTie	exon	90748818	90748919	1000	+	.	gene_id "MSTRG.85532"; transcript_id "MSTRG.85532.3"; exon_number "5";
X	StringTie	exon	90750149	90750360	1000	+	.	gene_id "MSTRG.85532"; transcript_id "MSTRG.85532.3"; exon_number "6";
X	StringTie	transcript	90809971	90823526	1000	-	.	gene_id "MSTRG.85534"; transcript_id "MSTRG.85534.1";
X	StringTie	exon	90809971	90809993	1000	-	.	gene_id "MSTRG.85534"; transcript_id "MSTRG.85534.1"; exon_number "1";
X	StringTie	exon	90823383	90823526	1000	-	.	gene_id "MSTRG.85534"; transcript_id "MSTRG.85534.1"; exon_number "2";
X	StringTie	transcript	90820998	90823526	1000	-	.	gene_id "MSTRG.85534"; transcript_id "MSTRG.85534.2";
X	StringTie	exon	90820998	90821336	1000	-	.	gene_id "MSTRG.85534"; transcript_id "MSTRG.85534.2"; exon_number "1";
X	StringTie	exon	90821760	90821870	1000	-	.	gene_id "MSTRG.85534"; transcript_id "MSTRG.85534.2"; exon_number "2";
X	StringTie	exon	90822164	90822233	1000	-	.	gene_id "MSTRG.85534"; transcript_id "MSTRG.85534.2"; exon_number "3";
X	StringTie	exon	90823383	90823526	1000	-	.	gene_id "MSTRG.85534"; transcript_id "MSTRG.85534.2"; exon_number "4";
X	StringTie	transcript	90814422	90814907	1000	-	.	gene_id "MSTRG.85535"; transcript_id "MSTRG.85535.1";
X	StringTie	exon	90814422	90814907	1000	-	.	gene_id "MSTRG.85535"; transcript_id "MSTRG.85535.1"; exon_number "1";
X	StringTie	transcript	90818369	90819273	1000	-	.	gene_id "MSTRG.85536"; transcript_id "MSTRG.85536.1";
X	StringTie	exon	90818369	90819273	1000	-	.	gene_id "MSTRG.85536"; transcript_id "MSTRG.85536.1"; exon_number "1";
X	StringTie	transcript	90834487	90842855	1000	-	.	gene_id "MSTRG.85537"; transcript_id "MSTRG.85537.1";
X	StringTie	exon	90834487	90834632	1000	-	.	gene_id "MSTRG.85537"; transcript_id "MSTRG.85537.1"; exon_number "1";
X	StringTie	exon	90837583	90837724	1000	-	.	gene_id "MSTRG.85537"; transcript_id "MSTRG.85537.1"; exon_number "2";
X	StringTie	exon	90840705	90840811	1000	-	.	gene_id "MSTRG.85537"; transcript_id "MSTRG.85537.1"; exon_number "3";
X	StringTie	exon	90840910	90841026	1000	-	.	gene_id "MSTRG.85537"; transcript_id "MSTRG.85537.1"; exon_number "4";
X	StringTie	exon	90842004	90842141	1000	-	.	gene_id "MSTRG.85537"; transcript_id "MSTRG.85537.1"; exon_number "5";
X	StringTie	exon	90842241	90842387	1000	-	.	gene_id "MSTRG.85537"; transcript_id "MSTRG.85537.1"; exon_number "6";
X	StringTie	exon	90842487	90842666	1000	-	.	gene_id "MSTRG.85537"; transcript_id "MSTRG.85537.1"; exon_number "7";
X	StringTie	exon	90842760	90842855	1000	-	.	gene_id "MSTRG.85537"; transcript_id "MSTRG.85537.1"; exon_number "8";
X	StringTie	transcript	90840783	90842855	1000	-	.	gene_id "MSTRG.85537"; transcript_id "MSTRG.85537.2";
X	StringTie	exon	90840783	90840811	1000	-	.	gene_id "MSTRG.85537"; transcript_id "MSTRG.85537.2"; exon_number "1";
X	StringTie	exon	90840910	90841026	1000	-	.	gene_id "MSTRG.85537"; transcript_id "MSTRG.85537.2"; exon_number "2";
X	StringTie	exon	90842241	90842387	1000	-	.	gene_id "MSTRG.85537"; transcript_id "MSTRG.85537.2"; exon_number "3";
X	StringTie	exon	90842487	90842666	1000	-	.	gene_id "MSTRG.85537"; transcript_id "MSTRG.85537.2"; exon_number "4";
X	StringTie	exon	90842760	90842855	1000	-	.	gene_id "MSTRG.85537"; transcript_id "MSTRG.85537.2"; exon_number "5";
X	StringTie	transcript	90843967	90856018	1000	-	.	gene_id "MSTRG.85538"; transcript_id "MSTRG.85538.1";
X	StringTie	exon	90843967	90844105	1000	-	.	gene_id "MSTRG.85538"; transcript_id "MSTRG.85538.1"; exon_number "1";
X	StringTie	exon	90844260	90844342	1000	-	.	gene_id "MSTRG.85538"; transcript_id "MSTRG.85538.1"; exon_number "2";
X	StringTie	exon	90846256	90846396	1000	-	.	gene_id "MSTRG.85538"; transcript_id "MSTRG.85538.1"; exon_number "3";
X	StringTie	exon	90846479	90846737	1000	-	.	gene_id "MSTRG.85538"; transcript_id "MSTRG.85538.1"; exon_number "4";
X	StringTie	exon	90847298	90847536	1000	-	.	gene_id "MSTRG.85538"; transcript_id "MSTRG.85538.1"; exon_number "5";
X	StringTie	exon	90847630	90847833	1000	-	.	gene_id "MSTRG.85538"; transcript_id "MSTRG.85538.1"; exon_number "6";
X	StringTie	exon	90848919	90849031	1000	-	.	gene_id "MSTRG.85538"; transcript_id "MSTRG.85538.1"; exon_number "7";
X	StringTie	exon	90849143	90849331	1000	-	.	gene_id "MSTRG.85538"; transcript_id "MSTRG.85538.1"; exon_number "8";
X	StringTie	exon	90855800	90856018	1000	-	.	gene_id "MSTRG.85538"; transcript_id "MSTRG.85538.1"; exon_number "9";
X	StringTie	transcript	90844256	90856018	1000	-	.	gene_id "MSTRG.85538"; transcript_id "MSTRG.85538.2";
X	StringTie	exon	90844256	90844342	1000	-	.	gene_id "MSTRG.85538"; transcript_id "MSTRG.85538.2"; exon_number "1";
X	StringTie	exon	90846256	90846396	1000	-	.	gene_id "MSTRG.85538"; transcript_id "MSTRG.85538.2"; exon_number "2";
X	StringTie	exon	90846479	90846737	1000	-	.	gene_id "MSTRG.85538"; transcript_id "MSTRG.85538.2"; exon_number "3";
X	StringTie	exon	90847298	90847536	1000	-	.	gene_id "MSTRG.85538"; transcript_id "MSTRG.85538.2"; exon_number "4";
X	StringTie	exon	90848919	90849031	1000	-	.	gene_id "MSTRG.85538"; transcript_id "MSTRG.85538.2"; exon_number "5";
X	StringTie	exon	90849143	90849331	1000	-	.	gene_id "MSTRG.85538"; transcript_id "MSTRG.85538.2"; exon_number "6";
X	StringTie	exon	90855800	90856018	1000	-	.	gene_id "MSTRG.85538"; transcript_id "MSTRG.85538.2"; exon_number "7";
X	StringTie	transcript	90844256	90856018	1000	-	.	gene_id "MSTRG.85538"; transcript_id "MSTRG.85538.3";
X	StringTie	exon	90844256	90844342	1000	-	.	gene_id "MSTRG.85538"; transcript_id "MSTRG.85538.3"; exon_number "1";
X	StringTie	exon	90846256	90846396	1000	-	.	gene_id "MSTRG.85538"; transcript_id "MSTRG.85538.3"; exon_number "2";
X	StringTie	exon	90846479	90846737	1000	-	.	gene_id "MSTRG.85538"; transcript_id "MSTRG.85538.3"; exon_number "3";
X	StringTie	exon	90847298	90847536	1000	-	.	gene_id "MSTRG.85538"; transcript_id "MSTRG.85538.3"; exon_number "4";
X	StringTie	exon	90848919	90849031	1000	-	.	gene_id "MSTRG.85538"; transcript_id "MSTRG.85538.3"; exon_number "5";
X	StringTie	exon	90849139	90849331	1000	-	.	gene_id "MSTRG.85538"; transcript_id "MSTRG.85538.3"; exon_number "6";
X	StringTie	exon	90855800	90856018	1000	-	.	gene_id "MSTRG.85538"; transcript_id "MSTRG.85538.3"; exon_number "7";
X	StringTie	transcript	90844260	90856018	1000	-	.	gene_id "MSTRG.85538"; transcript_id "MSTRG.85538.4";
X	StringTie	exon	90844260	90844342	1000	-	.	gene_id "MSTRG.85538"; transcript_id "MSTRG.85538.4"; exon_number "1";
X	StringTie	exon	90846256	90846396	1000	-	.	gene_id "MSTRG.85538"; transcript_id "MSTRG.85538.4"; exon_number "2";
X	StringTie	exon	90846479	90846737	1000	-	.	gene_id "MSTRG.85538"; transcript_id "MSTRG.85538.4"; exon_number "3";
X	StringTie	exon	90847298	90847536	1000	-	.	gene_id "MSTRG.85538"; transcript_id "MSTRG.85538.4"; exon_number "4";
X	StringTie	exon	90847630	90847833	1000	-	.	gene_id "MSTRG.85538"; transcript_id "MSTRG.85538.4"; exon_number "5";
X	StringTie	exon	90855800	90856018	1000	-	.	gene_id "MSTRG.85538"; transcript_id "MSTRG.85538.4"; exon_number "6";
X	StringTie	transcript	90844260	90856018	1000	-	.	gene_id "MSTRG.85538"; transcript_id "MSTRG.85538.5";
X	StringTie	exon	90844260	90844342	1000	-	.	gene_id "MSTRG.85538"; transcript_id "MSTRG.85538.5"; exon_number "1";
X	StringTie	exon	90846256	90846396	1000	-	.	gene_id "MSTRG.85538"; transcript_id "MSTRG.85538.5"; exon_number "2";
X	StringTie	exon	90846479	90846737	1000	-	.	gene_id "MSTRG.85538"; transcript_id "MSTRG.85538.5"; exon_number "3";
X	StringTie	exon	90847298	90847536	1000	-	.	gene_id "MSTRG.85538"; transcript_id "MSTRG.85538.5"; exon_number "4";
X	StringTie	exon	90847630	90847833	1000	-	.	gene_id "MSTRG.85538"; transcript_id "MSTRG.85538.5"; exon_number "5";
X	StringTie	exon	90848919	90849031	1000	-	.	gene_id "MSTRG.85538"; transcript_id "MSTRG.85538.5"; exon_number "6";
X	StringTie	exon	90849139	90849331	1000	-	.	gene_id "MSTRG.85538"; transcript_id "MSTRG.85538.5"; exon_number "7";
X	StringTie	exon	90855800	90856018	1000	-	.	gene_id "MSTRG.85538"; transcript_id "MSTRG.85538.5"; exon_number "8";
X	StringTie	transcript	90846255	90856018	1000	-	.	gene_id "MSTRG.85538"; transcript_id "MSTRG.85538.6";
X	StringTie	exon	90846255	90846396	1000	-	.	gene_id "MSTRG.85538"; transcript_id "MSTRG.85538.6"; exon_number "1";
X	StringTie	exon	90846479	90846737	1000	-	.	gene_id "MSTRG.85538"; transcript_id "MSTRG.85538.6"; exon_number "2";
X	StringTie	exon	90848919	90849031	1000	-	.	gene_id "MSTRG.85538"; transcript_id "MSTRG.85538.6"; exon_number "3";
X	StringTie	exon	90849143	90849331	1000	-	.	gene_id "MSTRG.85538"; transcript_id "MSTRG.85538.6"; exon_number "4";
X	StringTie	exon	90855800	90856018	1000	-	.	gene_id "MSTRG.85538"; transcript_id "MSTRG.85538.6"; exon_number "5";
X	StringTie	transcript	90846256	90872631	1000	-	.	gene_id "MSTRG.85538"; transcript_id "MSTRG.85538.7";
X	StringTie	exon	90846256	90846396	1000	-	.	gene_id "MSTRG.85538"; transcript_id "MSTRG.85538.7"; exon_number "1";
X	StringTie	exon	90846479	90846737	1000	-	.	gene_id "MSTRG.85538"; transcript_id "MSTRG.85538.7"; exon_number "2";
X	StringTie	exon	90848919	90849031	1000	-	.	gene_id "MSTRG.85538"; transcript_id "MSTRG.85538.7"; exon_number "3";
X	StringTie	exon	90849143	90849331	1000	-	.	gene_id "MSTRG.85538"; transcript_id "MSTRG.85538.7"; exon_number "4";
X	StringTie	exon	90870970	90871098	1000	-	.	gene_id "MSTRG.85538"; transcript_id "MSTRG.85538.7"; exon_number "5";
X	StringTie	exon	90871219	90871383	1000	-	.	gene_id "MSTRG.85538"; transcript_id "MSTRG.85538.7"; exon_number "6";
X	StringTie	exon	90872012	90872176	1000	-	.	gene_id "MSTRG.85538"; transcript_id "MSTRG.85538.7"; exon_number "7";
X	StringTie	exon	90872524	90872631	1000	-	.	gene_id "MSTRG.85538"; transcript_id "MSTRG.85538.7"; exon_number "8";
X	StringTie	transcript	90846256	90872631	1000	-	.	gene_id "MSTRG.85538"; transcript_id "MSTRG.85538.8";
X	StringTie	exon	90846256	90846737	1000	-	.	gene_id "MSTRG.85538"; transcript_id "MSTRG.85538.8"; exon_number "1";
X	StringTie	exon	90847298	90847536	1000	-	.	gene_id "MSTRG.85538"; transcript_id "MSTRG.85538.8"; exon_number "2";
X	StringTie	exon	90847630	90847833	1000	-	.	gene_id "MSTRG.85538"; transcript_id "MSTRG.85538.8"; exon_number "3";
X	StringTie	exon	90848919	90849031	1000	-	.	gene_id "MSTRG.85538"; transcript_id "MSTRG.85538.8"; exon_number "4";
X	StringTie	exon	90849143	90849331	1000	-	.	gene_id "MSTRG.85538"; transcript_id "MSTRG.85538.8"; exon_number "5";
X	StringTie	exon	90872524	90872631	1000	-	.	gene_id "MSTRG.85538"; transcript_id "MSTRG.85538.8"; exon_number "6";
X	StringTie	transcript	90846268	90856018	1000	-	.	gene_id "MSTRG.85538"; transcript_id "MSTRG.85538.9";
X	StringTie	exon	90846268	90846396	1000	-	.	gene_id "MSTRG.85538"; transcript_id "MSTRG.85538.9"; exon_number "1";
X	StringTie	exon	90846479	90846730	1000	-	.	gene_id "MSTRG.85538"; transcript_id "MSTRG.85538.9"; exon_number "2";
X	StringTie	exon	90848919	90849031	1000	-	.	gene_id "MSTRG.85538"; transcript_id "MSTRG.85538.9"; exon_number "3";
X	StringTie	exon	90849143	90849331	1000	-	.	gene_id "MSTRG.85538"; transcript_id "MSTRG.85538.9"; exon_number "4";
X	StringTie	exon	90855800	90856018	1000	-	.	gene_id "MSTRG.85538"; transcript_id "MSTRG.85538.9"; exon_number "5";
X	StringTie	transcript	90846296	90856018	1000	-	.	gene_id "MSTRG.85538"; transcript_id "MSTRG.85538.10";
X	StringTie	exon	90846296	90846396	1000	-	.	gene_id "MSTRG.85538"; transcript_id "MSTRG.85538.10"; exon_number "1";
X	StringTie	exon	90846479	90846737	1000	-	.	gene_id "MSTRG.85538"; transcript_id "MSTRG.85538.10"; exon_number "2";
X	StringTie	exon	90847298	90847536	1000	-	.	gene_id "MSTRG.85538"; transcript_id "MSTRG.85538.10"; exon_number "3";
X	StringTie	exon	90847630	90847833	1000	-	.	gene_id "MSTRG.85538"; transcript_id "MSTRG.85538.10"; exon_number "4";
X	StringTie	exon	90848919	90849031	1000	-	.	gene_id "MSTRG.85538"; transcript_id "MSTRG.85538.10"; exon_number "5";
X	StringTie	exon	90855800	90856018	1000	-	.	gene_id "MSTRG.85538"; transcript_id "MSTRG.85538.10"; exon_number "6";
X	StringTie	transcript	90846479	90856018	1000	-	.	gene_id "MSTRG.85538"; transcript_id "MSTRG.85538.11";
X	StringTie	exon	90846479	90846733	1000	-	.	gene_id "MSTRG.85538"; transcript_id "MSTRG.85538.11"; exon_number "1";
X	StringTie	exon	90848919	90849031	1000	-	.	gene_id "MSTRG.85538"; transcript_id "MSTRG.85538.11"; exon_number "2";
X	StringTie	exon	90849143	90849331	1000	-	.	gene_id "MSTRG.85538"; transcript_id "MSTRG.85538.11"; exon_number "3";
X	StringTie	exon	90855800	90856018	1000	-	.	gene_id "MSTRG.85538"; transcript_id "MSTRG.85538.11"; exon_number "4";
X	StringTie	transcript	90847295	90857135	1000	-	.	gene_id "MSTRG.85538"; transcript_id "MSTRG.85538.12";
X	StringTie	exon	90847295	90847536	1000	-	.	gene_id "MSTRG.85538"; transcript_id "MSTRG.85538.12"; exon_number "1";
X	StringTie	exon	90847630	90847833	1000	-	.	gene_id "MSTRG.85538"; transcript_id "MSTRG.85538.12"; exon_number "2";
X	StringTie	exon	90848919	90849031	1000	-	.	gene_id "MSTRG.85538"; transcript_id "MSTRG.85538.12"; exon_number "3";
X	StringTie	exon	90849143	90849331	1000	-	.	gene_id "MSTRG.85538"; transcript_id "MSTRG.85538.12"; exon_number "4";
X	StringTie	exon	90857069	90857135	1000	-	.	gene_id "MSTRG.85538"; transcript_id "MSTRG.85538.12"; exon_number "5";
X	StringTie	transcript	90847295	90872631	1000	-	.	gene_id "MSTRG.85538"; transcript_id "MSTRG.85538.13";
X	StringTie	exon	90847295	90847536	1000	-	.	gene_id "MSTRG.85538"; transcript_id "MSTRG.85538.13"; exon_number "1";
X	StringTie	exon	90847630	90847833	1000	-	.	gene_id "MSTRG.85538"; transcript_id "MSTRG.85538.13"; exon_number "2";
X	StringTie	exon	90848919	90849031	1000	-	.	gene_id "MSTRG.85538"; transcript_id "MSTRG.85538.13"; exon_number "3";
X	StringTie	exon	90849143	90849331	1000	-	.	gene_id "MSTRG.85538"; transcript_id "MSTRG.85538.13"; exon_number "4";
X	StringTie	exon	90870970	90871098	1000	-	.	gene_id "MSTRG.85538"; transcript_id "MSTRG.85538.13"; exon_number "5";
X	StringTie	exon	90871219	90871383	1000	-	.	gene_id "MSTRG.85538"; transcript_id "MSTRG.85538.13"; exon_number "6";
X	StringTie	exon	90872012	90872176	1000	-	.	gene_id "MSTRG.85538"; transcript_id "MSTRG.85538.13"; exon_number "7";
X	StringTie	exon	90872524	90872631	1000	-	.	gene_id "MSTRG.85538"; transcript_id "MSTRG.85538.13"; exon_number "8";
X	StringTie	transcript	90847297	90856018	1000	-	.	gene_id "MSTRG.85538"; transcript_id "MSTRG.85538.14";
X	StringTie	exon	90847297	90847833	1000	-	.	gene_id "MSTRG.85538"; transcript_id "MSTRG.85538.14"; exon_number "1";
X	StringTie	exon	90848919	90849031	1000	-	.	gene_id "MSTRG.85538"; transcript_id "MSTRG.85538.14"; exon_number "2";
X	StringTie	exon	90855800	90856018	1000	-	.	gene_id "MSTRG.85538"; transcript_id "MSTRG.85538.14"; exon_number "3";
X	StringTie	transcript	90870250	90872631	1000	-	.	gene_id "MSTRG.85538"; transcript_id "MSTRG.85538.15";
X	StringTie	exon	90870250	90870582	1000	-	.	gene_id "MSTRG.85538"; transcript_id "MSTRG.85538.15"; exon_number "1";
X	StringTie	exon	90870782	90870890	1000	-	.	gene_id "MSTRG.85538"; transcript_id "MSTRG.85538.15"; exon_number "2";
X	StringTie	exon	90870970	90871098	1000	-	.	gene_id "MSTRG.85538"; transcript_id "MSTRG.85538.15"; exon_number "3";
X	StringTie	exon	90871219	90871383	1000	-	.	gene_id "MSTRG.85538"; transcript_id "MSTRG.85538.15"; exon_number "4";
X	StringTie	exon	90872012	90872176	1000	-	.	gene_id "MSTRG.85538"; transcript_id "MSTRG.85538.15"; exon_number "5";
X	StringTie	exon	90872524	90872631	1000	-	.	gene_id "MSTRG.85538"; transcript_id "MSTRG.85538.15"; exon_number "6";
X	StringTie	transcript	90870250	90872631	1000	-	.	gene_id "MSTRG.85538"; transcript_id "MSTRG.85538.16";
X	StringTie	exon	90870250	90870546	1000	-	.	gene_id "MSTRG.85538"; transcript_id "MSTRG.85538.16"; exon_number "1";
X	StringTie	exon	90870782	90870890	1000	-	.	gene_id "MSTRG.85538"; transcript_id "MSTRG.85538.16"; exon_number "2";
X	StringTie	exon	90870970	90871098	1000	-	.	gene_id "MSTRG.85538"; transcript_id "MSTRG.85538.16"; exon_number "3";
X	StringTie	exon	90871219	90871383	1000	-	.	gene_id "MSTRG.85538"; transcript_id "MSTRG.85538.16"; exon_number "4";
X	StringTie	exon	90872012	90872176	1000	-	.	gene_id "MSTRG.85538"; transcript_id "MSTRG.85538.16"; exon_number "5";
X	StringTie	exon	90872524	90872631	1000	-	.	gene_id "MSTRG.85538"; transcript_id "MSTRG.85538.16"; exon_number "6";
X	StringTie	transcript	90870252	90872631	1000	-	.	gene_id "MSTRG.85538"; transcript_id "MSTRG.85538.17";
X	StringTie	exon	90870252	90870582	1000	-	.	gene_id "MSTRG.85538"; transcript_id "MSTRG.85538.17"; exon_number "1";
X	StringTie	exon	90870782	90870890	1000	-	.	gene_id "MSTRG.85538"; transcript_id "MSTRG.85538.17"; exon_number "2";
X	StringTie	exon	90870970	90871098	1000	-	.	gene_id "MSTRG.85538"; transcript_id "MSTRG.85538.17"; exon_number "3";
X	StringTie	exon	90871219	90871383	1000	-	.	gene_id "MSTRG.85538"; transcript_id "MSTRG.85538.17"; exon_number "4";
X	StringTie	exon	90872012	90872176	1000	-	.	gene_id "MSTRG.85538"; transcript_id "MSTRG.85538.17"; exon_number "5";
X	StringTie	exon	90872410	90872631	1000	-	.	gene_id "MSTRG.85538"; transcript_id "MSTRG.85538.17"; exon_number "6";
X	StringTie	transcript	90870280	90872631	1000	-	.	gene_id "MSTRG.85538"; transcript_id "MSTRG.85538.18";
X	StringTie	exon	90870280	90870582	1000	-	.	gene_id "MSTRG.85538"; transcript_id "MSTRG.85538.18"; exon_number "1";
X	StringTie	exon	90870782	90870890	1000	-	.	gene_id "MSTRG.85538"; transcript_id "MSTRG.85538.18"; exon_number "2";
X	StringTie	exon	90870970	90871098	1000	-	.	gene_id "MSTRG.85538"; transcript_id "MSTRG.85538.18"; exon_number "3";
X	StringTie	exon	90871219	90871383	1000	-	.	gene_id "MSTRG.85538"; transcript_id "MSTRG.85538.18"; exon_number "4";
X	StringTie	exon	90872012	90872176	1000	-	.	gene_id "MSTRG.85538"; transcript_id "MSTRG.85538.18"; exon_number "5";
X	StringTie	exon	90872390	90872631	1000	-	.	gene_id "MSTRG.85538"; transcript_id "MSTRG.85538.18"; exon_number "6";
X	StringTie	transcript	90870281	90872631	1000	-	.	gene_id "MSTRG.85538"; transcript_id "MSTRG.85538.19";
X	StringTie	exon	90870281	90870582	1000	-	.	gene_id "MSTRG.85538"; transcript_id "MSTRG.85538.19"; exon_number "1";
X	StringTie	exon	90870970	90871098	1000	-	.	gene_id "MSTRG.85538"; transcript_id "MSTRG.85538.19"; exon_number "2";
X	StringTie	exon	90871219	90871383	1000	-	.	gene_id "MSTRG.85538"; transcript_id "MSTRG.85538.19"; exon_number "3";
X	StringTie	exon	90872012	90872176	1000	-	.	gene_id "MSTRG.85538"; transcript_id "MSTRG.85538.19"; exon_number "4";
X	StringTie	exon	90872524	90872631	1000	-	.	gene_id "MSTRG.85538"; transcript_id "MSTRG.85538.19"; exon_number "5";
X	StringTie	transcript	90870281	90872631	1000	-	.	gene_id "MSTRG.85538"; transcript_id "MSTRG.85538.20";
X	StringTie	exon	90870281	90870582	1000	-	.	gene_id "MSTRG.85538"; transcript_id "MSTRG.85538.20"; exon_number "1";
X	StringTie	exon	90870782	90870890	1000	-	.	gene_id "MSTRG.85538"; transcript_id "MSTRG.85538.20"; exon_number "2";
X	StringTie	exon	90870970	90871098	1000	-	.	gene_id "MSTRG.85538"; transcript_id "MSTRG.85538.20"; exon_number "3";
X	StringTie	exon	90871219	90871383	1000	-	.	gene_id "MSTRG.85538"; transcript_id "MSTRG.85538.20"; exon_number "4";
X	StringTie	exon	90872012	90872176	1000	-	.	gene_id "MSTRG.85538"; transcript_id "MSTRG.85538.20"; exon_number "5";
X	StringTie	exon	90872396	90872631	1000	-	.	gene_id "MSTRG.85538"; transcript_id "MSTRG.85538.20"; exon_number "6";
X	StringTie	transcript	90856052	90864545	1000	+	.	gene_id "MSTRG.85539"; transcript_id "MSTRG.85539.1";
X	StringTie	exon	90856052	90856338	1000	+	.	gene_id "MSTRG.85539"; transcript_id "MSTRG.85539.1"; exon_number "1";
X	StringTie	exon	90856683	90856754	1000	+	.	gene_id "MSTRG.85539"; transcript_id "MSTRG.85539.1"; exon_number "2";
X	StringTie	exon	90862754	90862870	1000	+	.	gene_id "MSTRG.85539"; transcript_id "MSTRG.85539.1"; exon_number "3";
X	StringTie	exon	90863947	90864028	1000	+	.	gene_id "MSTRG.85539"; transcript_id "MSTRG.85539.1"; exon_number "4";
X	StringTie	exon	90864234	90864545	1000	+	.	gene_id "MSTRG.85539"; transcript_id "MSTRG.85539.1"; exon_number "5";
X	StringTie	transcript	90856052	90864545	1000	+	.	gene_id "MSTRG.85539"; transcript_id "MSTRG.85539.2";
X	StringTie	exon	90856052	90856338	1000	+	.	gene_id "MSTRG.85539"; transcript_id "MSTRG.85539.2"; exon_number "1";
X	StringTie	exon	90856683	90856754	1000	+	.	gene_id "MSTRG.85539"; transcript_id "MSTRG.85539.2"; exon_number "2";
X	StringTie	exon	90862754	90862849	1000	+	.	gene_id "MSTRG.85539"; transcript_id "MSTRG.85539.2"; exon_number "3";
X	StringTie	exon	90863947	90864028	1000	+	.	gene_id "MSTRG.85539"; transcript_id "MSTRG.85539.2"; exon_number "4";
X	StringTie	exon	90864234	90864545	1000	+	.	gene_id "MSTRG.85539"; transcript_id "MSTRG.85539.2"; exon_number "5";
X	StringTie	transcript	90856056	90870057	1000	+	.	gene_id "MSTRG.85539"; transcript_id "MSTRG.85539.3";
X	StringTie	exon	90856056	90856338	1000	+	.	gene_id "MSTRG.85539"; transcript_id "MSTRG.85539.3"; exon_number "1";
X	StringTie	exon	90856683	90856754	1000	+	.	gene_id "MSTRG.85539"; transcript_id "MSTRG.85539.3"; exon_number "2";
X	StringTie	exon	90868843	90868961	1000	+	.	gene_id "MSTRG.85539"; transcript_id "MSTRG.85539.3"; exon_number "3";
X	StringTie	exon	90869853	90870057	1000	+	.	gene_id "MSTRG.85539"; transcript_id "MSTRG.85539.3"; exon_number "4";
X	StringTie	transcript	90856061	90869745	1000	+	.	gene_id "MSTRG.85539"; transcript_id "MSTRG.85539.4";
X	StringTie	exon	90856061	90856338	1000	+	.	gene_id "MSTRG.85539"; transcript_id "MSTRG.85539.4"; exon_number "1";
X	StringTie	exon	90856683	90856754	1000	+	.	gene_id "MSTRG.85539"; transcript_id "MSTRG.85539.4"; exon_number "2";
X	StringTie	exon	90868843	90868961	1000	+	.	gene_id "MSTRG.85539"; transcript_id "MSTRG.85539.4"; exon_number "3";
X	StringTie	exon	90869351	90869745	1000	+	.	gene_id "MSTRG.85539"; transcript_id "MSTRG.85539.4"; exon_number "4";
X	StringTie	transcript	90856061	90870057	1000	+	.	gene_id "MSTRG.85539"; transcript_id "MSTRG.85539.5";
X	StringTie	exon	90856061	90856338	1000	+	.	gene_id "MSTRG.85539"; transcript_id "MSTRG.85539.5"; exon_number "1";
X	StringTie	exon	90856680	90856754	1000	+	.	gene_id "MSTRG.85539"; transcript_id "MSTRG.85539.5"; exon_number "2";
X	StringTie	exon	90868843	90868961	1000	+	.	gene_id "MSTRG.85539"; transcript_id "MSTRG.85539.5"; exon_number "3";
X	StringTie	exon	90869853	90870057	1000	+	.	gene_id "MSTRG.85539"; transcript_id "MSTRG.85539.5"; exon_number "4";
X	StringTie	transcript	90856075	90870057	1000	+	.	gene_id "MSTRG.85539"; transcript_id "MSTRG.85539.6";
X	StringTie	exon	90856075	90856338	1000	+	.	gene_id "MSTRG.85539"; transcript_id "MSTRG.85539.6"; exon_number "1";
X	StringTie	exon	90856683	90856754	1000	+	.	gene_id "MSTRG.85539"; transcript_id "MSTRG.85539.6"; exon_number "2";
X	StringTie	exon	90862754	90862849	1000	+	.	gene_id "MSTRG.85539"; transcript_id "MSTRG.85539.6"; exon_number "3";
X	StringTie	exon	90863947	90864028	1000	+	.	gene_id "MSTRG.85539"; transcript_id "MSTRG.85539.6"; exon_number "4";
X	StringTie	exon	90868843	90868961	1000	+	.	gene_id "MSTRG.85539"; transcript_id "MSTRG.85539.6"; exon_number "5";
X	StringTie	exon	90869351	90869745	1000	+	.	gene_id "MSTRG.85539"; transcript_id "MSTRG.85539.6"; exon_number "6";
X	StringTie	exon	90869853	90870057	1000	+	.	gene_id "MSTRG.85539"; transcript_id "MSTRG.85539.6"; exon_number "7";
X	StringTie	transcript	90856079	90864545	1000	+	.	gene_id "MSTRG.85539"; transcript_id "MSTRG.85539.7";
X	StringTie	exon	90856079	90856338	1000	+	.	gene_id "MSTRG.85539"; transcript_id "MSTRG.85539.7"; exon_number "1";
X	StringTie	exon	90856683	90856754	1000	+	.	gene_id "MSTRG.85539"; transcript_id "MSTRG.85539.7"; exon_number "2";
X	StringTie	exon	90862754	90862870	1000	+	.	gene_id "MSTRG.85539"; transcript_id "MSTRG.85539.7"; exon_number "3";
X	StringTie	exon	90863947	90864028	1000	+	.	gene_id "MSTRG.85539"; transcript_id "MSTRG.85539.7"; exon_number "4";
X	StringTie	exon	90864234	90864357	1000	+	.	gene_id "MSTRG.85539"; transcript_id "MSTRG.85539.7"; exon_number "5";
X	StringTie	exon	90864448	90864545	1000	+	.	gene_id "MSTRG.85539"; transcript_id "MSTRG.85539.7"; exon_number "6";
X	StringTie	transcript	90856079	90864545	1000	+	.	gene_id "MSTRG.85539"; transcript_id "MSTRG.85539.8";
X	StringTie	exon	90856079	90856338	1000	+	.	gene_id "MSTRG.85539"; transcript_id "MSTRG.85539.8"; exon_number "1";
X	StringTie	exon	90856683	90856754	1000	+	.	gene_id "MSTRG.85539"; transcript_id "MSTRG.85539.8"; exon_number "2";
X	StringTie	exon	90862754	90862849	1000	+	.	gene_id "MSTRG.85539"; transcript_id "MSTRG.85539.8"; exon_number "3";
X	StringTie	exon	90863947	90864028	1000	+	.	gene_id "MSTRG.85539"; transcript_id "MSTRG.85539.8"; exon_number "4";
X	StringTie	exon	90864234	90864357	1000	+	.	gene_id "MSTRG.85539"; transcript_id "MSTRG.85539.8"; exon_number "5";
X	StringTie	exon	90864448	90864545	1000	+	.	gene_id "MSTRG.85539"; transcript_id "MSTRG.85539.8"; exon_number "6";
X	StringTie	transcript	90856167	90864357	1000	+	.	gene_id "MSTRG.85539"; transcript_id "MSTRG.85539.9";
X	StringTie	exon	90856167	90856338	1000	+	.	gene_id "MSTRG.85539"; transcript_id "MSTRG.85539.9"; exon_number "1";
X	StringTie	exon	90856683	90856754	1000	+	.	gene_id "MSTRG.85539"; transcript_id "MSTRG.85539.9"; exon_number "2";
X	StringTie	exon	90862754	90862870	1000	+	.	gene_id "MSTRG.85539"; transcript_id "MSTRG.85539.9"; exon_number "3";
X	StringTie	exon	90863928	90864028	1000	+	.	gene_id "MSTRG.85539"; transcript_id "MSTRG.85539.9"; exon_number "4";
X	StringTie	exon	90864234	90864357	1000	+	.	gene_id "MSTRG.85539"; transcript_id "MSTRG.85539.9"; exon_number "5";
X	StringTie	transcript	90856193	90858043	1000	+	.	gene_id "MSTRG.85539"; transcript_id "MSTRG.85539.10";
X	StringTie	exon	90856193	90856338	1000	+	.	gene_id "MSTRG.85539"; transcript_id "MSTRG.85539.10"; exon_number "1";
X	StringTie	exon	90856683	90856754	1000	+	.	gene_id "MSTRG.85539"; transcript_id "MSTRG.85539.10"; exon_number "2";
X	StringTie	exon	90857960	90858043	1000	+	.	gene_id "MSTRG.85539"; transcript_id "MSTRG.85539.10"; exon_number "3";
X	StringTie	transcript	90856195	90864357	1000	+	.	gene_id "MSTRG.85539"; transcript_id "MSTRG.85539.11";
X	StringTie	exon	90856195	90856338	1000	+	.	gene_id "MSTRG.85539"; transcript_id "MSTRG.85539.11"; exon_number "1";
X	StringTie	exon	90856683	90856754	1000	+	.	gene_id "MSTRG.85539"; transcript_id "MSTRG.85539.11"; exon_number "2";
X	StringTie	exon	90862754	90862870	1000	+	.	gene_id "MSTRG.85539"; transcript_id "MSTRG.85539.11"; exon_number "3";
X	StringTie	exon	90864234	90864357	1000	+	.	gene_id "MSTRG.85539"; transcript_id "MSTRG.85539.11"; exon_number "4";
X	StringTie	transcript	90872814	90873389	1000	+	.	gene_id "MSTRG.85540"; transcript_id "MSTRG.85540.1";
X	StringTie	exon	90872814	90873389	1000	+	.	gene_id "MSTRG.85540"; transcript_id "MSTRG.85540.1"; exon_number "1";
X	StringTie	transcript	90875986	90882853	1000	+	.	gene_id "MSTRG.85541"; transcript_id "MSTRG.85541.1";
X	StringTie	exon	90875986	90876120	1000	+	.	gene_id "MSTRG.85541"; transcript_id "MSTRG.85541.1"; exon_number "1";
X	StringTie	exon	90879648	90879732	1000	+	.	gene_id "MSTRG.85541"; transcript_id "MSTRG.85541.1"; exon_number "2";
X	StringTie	exon	90880231	90880400	1000	+	.	gene_id "MSTRG.85541"; transcript_id "MSTRG.85541.1"; exon_number "3";
X	StringTie	exon	90882373	90882853	1000	+	.	gene_id "MSTRG.85541"; transcript_id "MSTRG.85541.1"; exon_number "4";
X	StringTie	transcript	90875986	90882853	1000	+	.	gene_id "MSTRG.85541"; transcript_id "MSTRG.85541.2";
X	StringTie	exon	90875986	90876120	1000	+	.	gene_id "MSTRG.85541"; transcript_id "MSTRG.85541.2"; exon_number "1";
X	StringTie	exon	90879648	90879732	1000	+	.	gene_id "MSTRG.85541"; transcript_id "MSTRG.85541.2"; exon_number "2";
X	StringTie	exon	90880231	90880400	1000	+	.	gene_id "MSTRG.85541"; transcript_id "MSTRG.85541.2"; exon_number "3";
X	StringTie	exon	90880932	90880998	1000	+	.	gene_id "MSTRG.85541"; transcript_id "MSTRG.85541.2"; exon_number "4";
X	StringTie	exon	90882373	90882853	1000	+	.	gene_id "MSTRG.85541"; transcript_id "MSTRG.85541.2"; exon_number "5";
X	StringTie	transcript	90875986	90882853	1000	+	.	gene_id "MSTRG.85541"; transcript_id "MSTRG.85541.3";
X	StringTie	exon	90875986	90876120	1000	+	.	gene_id "MSTRG.85541"; transcript_id "MSTRG.85541.3"; exon_number "1";
X	StringTie	exon	90879544	90879732	1000	+	.	gene_id "MSTRG.85541"; transcript_id "MSTRG.85541.3"; exon_number "2";
X	StringTie	exon	90882373	90882853	1000	+	.	gene_id "MSTRG.85541"; transcript_id "MSTRG.85541.3"; exon_number "3";
X	StringTie	transcript	90875986	90882853	1000	+	.	gene_id "MSTRG.85541"; transcript_id "MSTRG.85541.4";
X	StringTie	exon	90875986	90876120	1000	+	.	gene_id "MSTRG.85541"; transcript_id "MSTRG.85541.4"; exon_number "1";
X	StringTie	exon	90879648	90879732	1000	+	.	gene_id "MSTRG.85541"; transcript_id "MSTRG.85541.4"; exon_number "2";
X	StringTie	exon	90882373	90882853	1000	+	.	gene_id "MSTRG.85541"; transcript_id "MSTRG.85541.4"; exon_number "3";
X	StringTie	transcript	90888753	90889667	1000	+	.	gene_id "MSTRG.85542"; transcript_id "MSTRG.85542.1";
X	StringTie	exon	90888753	90889667	1000	+	.	gene_id "MSTRG.85542"; transcript_id "MSTRG.85542.1"; exon_number "1";
X	StringTie	transcript	90970316	90971324	1000	-	.	gene_id "MSTRG.85551"; transcript_id "MSTRG.85551.1";
X	StringTie	exon	90970316	90970456	1000	-	.	gene_id "MSTRG.85551"; transcript_id "MSTRG.85551.1"; exon_number "1";
X	StringTie	exon	90971266	90971324	1000	-	.	gene_id "MSTRG.85551"; transcript_id "MSTRG.85551.1"; exon_number "2";
X	StringTie	transcript	90979302	90979821	1000	-	.	gene_id "MSTRG.85553"; transcript_id "MSTRG.85553.1";
X	StringTie	exon	90979302	90979821	1000	-	.	gene_id "MSTRG.85553"; transcript_id "MSTRG.85553.1"; exon_number "1";
X	StringTie	transcript	90989665	90994545	1000	-	.	gene_id "MSTRG.85556"; transcript_id "MSTRG.85556.1";
X	StringTie	exon	90989665	90989818	1000	-	.	gene_id "MSTRG.85556"; transcript_id "MSTRG.85556.1"; exon_number "1";
X	StringTie	exon	90993119	90993194	1000	-	.	gene_id "MSTRG.85556"; transcript_id "MSTRG.85556.1"; exon_number "2";
X	StringTie	exon	90993948	90994096	1000	-	.	gene_id "MSTRG.85556"; transcript_id "MSTRG.85556.1"; exon_number "3";
X	StringTie	exon	90994449	90994545	1000	-	.	gene_id "MSTRG.85556"; transcript_id "MSTRG.85556.1"; exon_number "4";
X	StringTie	transcript	90989738	90994545	1000	-	.	gene_id "MSTRG.85556"; transcript_id "MSTRG.85556.2";
X	StringTie	exon	90989738	90989818	1000	-	.	gene_id "MSTRG.85556"; transcript_id "MSTRG.85556.2"; exon_number "1";
X	StringTie	exon	90991118	90991286	1000	-	.	gene_id "MSTRG.85556"; transcript_id "MSTRG.85556.2"; exon_number "2";
X	StringTie	exon	90991473	90991606	1000	-	.	gene_id "MSTRG.85556"; transcript_id "MSTRG.85556.2"; exon_number "3";
X	StringTie	exon	90992195	90992293	1000	-	.	gene_id "MSTRG.85556"; transcript_id "MSTRG.85556.2"; exon_number "4";
X	StringTie	exon	90993119	90993194	1000	-	.	gene_id "MSTRG.85556"; transcript_id "MSTRG.85556.2"; exon_number "5";
X	StringTie	exon	90993948	90994096	1000	-	.	gene_id "MSTRG.85556"; transcript_id "MSTRG.85556.2"; exon_number "6";
X	StringTie	exon	90994449	90994545	1000	-	.	gene_id "MSTRG.85556"; transcript_id "MSTRG.85556.2"; exon_number "7";
X	StringTie	transcript	90991118	90994545	1000	-	.	gene_id "MSTRG.85556"; transcript_id "MSTRG.85556.3";
X	StringTie	exon	90991118	90991286	1000	-	.	gene_id "MSTRG.85556"; transcript_id "MSTRG.85556.3"; exon_number "1";
X	StringTie	exon	90991473	90991606	1000	-	.	gene_id "MSTRG.85556"; transcript_id "MSTRG.85556.3"; exon_number "2";
X	StringTie	exon	90993119	90993194	1000	-	.	gene_id "MSTRG.85556"; transcript_id "MSTRG.85556.3"; exon_number "3";
X	StringTie	exon	90993948	90994096	1000	-	.	gene_id "MSTRG.85556"; transcript_id "MSTRG.85556.3"; exon_number "4";
X	StringTie	exon	90994449	90994545	1000	-	.	gene_id "MSTRG.85556"; transcript_id "MSTRG.85556.3"; exon_number "5";
X	StringTie	transcript	91009827	91013893	1000	-	.	gene_id "MSTRG.85558"; transcript_id "MSTRG.85558.1";
X	StringTie	exon	91009827	91009993	1000	-	.	gene_id "MSTRG.85558"; transcript_id "MSTRG.85558.1"; exon_number "1";
X	StringTie	exon	91010283	91010442	1000	-	.	gene_id "MSTRG.85558"; transcript_id "MSTRG.85558.1"; exon_number "2";
X	StringTie	exon	91010922	91011098	1000	-	.	gene_id "MSTRG.85558"; transcript_id "MSTRG.85558.1"; exon_number "3";
X	StringTie	exon	91011789	91011870	1000	-	.	gene_id "MSTRG.85558"; transcript_id "MSTRG.85558.1"; exon_number "4";
X	StringTie	exon	91012090	91012217	1000	-	.	gene_id "MSTRG.85558"; transcript_id "MSTRG.85558.1"; exon_number "5";
X	StringTie	exon	91013857	91013893	1000	-	.	gene_id "MSTRG.85558"; transcript_id "MSTRG.85558.1"; exon_number "6";
X	StringTie	transcript	91015086	91018410	1000	-	.	gene_id "MSTRG.85560"; transcript_id "MSTRG.85560.1";
X	StringTie	exon	91015086	91015300	1000	-	.	gene_id "MSTRG.85560"; transcript_id "MSTRG.85560.1"; exon_number "1";
X	StringTie	exon	91015882	91015977	1000	-	.	gene_id "MSTRG.85560"; transcript_id "MSTRG.85560.1"; exon_number "2";
X	StringTie	exon	91016422	91016544	1000	-	.	gene_id "MSTRG.85560"; transcript_id "MSTRG.85560.1"; exon_number "3";
X	StringTie	exon	91017777	91018007	1000	-	.	gene_id "MSTRG.85560"; transcript_id "MSTRG.85560.1"; exon_number "4";
X	StringTie	exon	91018396	91018410	1000	-	.	gene_id "MSTRG.85560"; transcript_id "MSTRG.85560.1"; exon_number "5";
X	StringTie	transcript	91020042	91027571	1000	-	.	gene_id "MSTRG.85561"; transcript_id "MSTRG.85561.1";
X	StringTie	exon	91020042	91020181	1000	-	.	gene_id "MSTRG.85561"; transcript_id "MSTRG.85561.1"; exon_number "1";
X	StringTie	exon	91022657	91022848	1000	-	.	gene_id "MSTRG.85561"; transcript_id "MSTRG.85561.1"; exon_number "2";
X	StringTie	exon	91025152	91025246	1000	-	.	gene_id "MSTRG.85561"; transcript_id "MSTRG.85561.1"; exon_number "3";
X	StringTie	exon	91026206	91026339	1000	-	.	gene_id "MSTRG.85561"; transcript_id "MSTRG.85561.1"; exon_number "4";
X	StringTie	exon	91027421	91027571	1000	-	.	gene_id "MSTRG.85561"; transcript_id "MSTRG.85561.1"; exon_number "5";
X	StringTie	transcript	91037630	91038248	1000	-	.	gene_id "MSTRG.85562"; transcript_id "MSTRG.85562.1";
X	StringTie	exon	91037630	91038248	1000	-	.	gene_id "MSTRG.85562"; transcript_id "MSTRG.85562.1"; exon_number "1";
X	StringTie	transcript	91042240	91042631	1000	-	.	gene_id "MSTRG.85564"; transcript_id "MSTRG.85564.1";
X	StringTie	exon	91042240	91042631	1000	-	.	gene_id "MSTRG.85564"; transcript_id "MSTRG.85564.1"; exon_number "1";
X	StringTie	transcript	91049570	91049898	1000	-	.	gene_id "MSTRG.85567"; transcript_id "MSTRG.85567.1";
X	StringTie	exon	91049570	91049898	1000	-	.	gene_id "MSTRG.85567"; transcript_id "MSTRG.85567.1"; exon_number "1";
X	StringTie	transcript	91053439	91123315	1000	-	.	gene_id "MSTRG.85570"; transcript_id "MSTRG.85570.1";
X	StringTie	exon	91053439	91053486	1000	-	.	gene_id "MSTRG.85570"; transcript_id "MSTRG.85570.1"; exon_number "1";
X	StringTie	exon	91054749	91054826	1000	-	.	gene_id "MSTRG.85570"; transcript_id "MSTRG.85570.1"; exon_number "2";
X	StringTie	exon	91056627	91056689	1000	-	.	gene_id "MSTRG.85570"; transcript_id "MSTRG.85570.1"; exon_number "3";
X	StringTie	exon	91076093	91076245	1000	-	.	gene_id "MSTRG.85570"; transcript_id "MSTRG.85570.1"; exon_number "4";
X	StringTie	exon	91077854	91078060	1000	-	.	gene_id "MSTRG.85570"; transcript_id "MSTRG.85570.1"; exon_number "5";
X	StringTie	exon	91078734	91078832	1000	-	.	gene_id "MSTRG.85570"; transcript_id "MSTRG.85570.1"; exon_number "6";
X	StringTie	exon	91085239	91085305	1000	-	.	gene_id "MSTRG.85570"; transcript_id "MSTRG.85570.1"; exon_number "7";
X	StringTie	exon	91116530	91116666	1000	-	.	gene_id "MSTRG.85570"; transcript_id "MSTRG.85570.1"; exon_number "8";
X	StringTie	exon	91122872	91122972	1000	-	.	gene_id "MSTRG.85570"; transcript_id "MSTRG.85570.1"; exon_number "9";
X	StringTie	exon	91123169	91123315	1000	-	.	gene_id "MSTRG.85570"; transcript_id "MSTRG.85570.1"; exon_number "10";
X	StringTie	transcript	91053439	91120904	1000	-	.	gene_id "MSTRG.85570"; transcript_id "MSTRG.85570.2";
X	StringTie	exon	91053439	91053486	1000	-	.	gene_id "MSTRG.85570"; transcript_id "MSTRG.85570.2"; exon_number "1";
X	StringTie	exon	91054749	91054826	1000	-	.	gene_id "MSTRG.85570"; transcript_id "MSTRG.85570.2"; exon_number "2";
X	StringTie	exon	91056627	91056689	1000	-	.	gene_id "MSTRG.85570"; transcript_id "MSTRG.85570.2"; exon_number "3";
X	StringTie	exon	91076093	91076245	1000	-	.	gene_id "MSTRG.85570"; transcript_id "MSTRG.85570.2"; exon_number "4";
X	StringTie	exon	91077854	91078060	1000	-	.	gene_id "MSTRG.85570"; transcript_id "MSTRG.85570.2"; exon_number "5";
X	StringTie	exon	91078734	91078832	1000	-	.	gene_id "MSTRG.85570"; transcript_id "MSTRG.85570.2"; exon_number "6";
X	StringTie	exon	91085239	91085305	1000	-	.	gene_id "MSTRG.85570"; transcript_id "MSTRG.85570.2"; exon_number "7";
X	StringTie	exon	91116530	91116666	1000	-	.	gene_id "MSTRG.85570"; transcript_id "MSTRG.85570.2"; exon_number "8";
X	StringTie	exon	91120524	91120904	1000	-	.	gene_id "MSTRG.85570"; transcript_id "MSTRG.85570.2"; exon_number "9";
X	StringTie	transcript	91053439	91123315	1000	-	.	gene_id "MSTRG.85570"; transcript_id "MSTRG.85570.3";
X	StringTie	exon	91053439	91053486	1000	-	.	gene_id "MSTRG.85570"; transcript_id "MSTRG.85570.3"; exon_number "1";
X	StringTie	exon	91054749	91054826	1000	-	.	gene_id "MSTRG.85570"; transcript_id "MSTRG.85570.3"; exon_number "2";
X	StringTie	exon	91056627	91056689	1000	-	.	gene_id "MSTRG.85570"; transcript_id "MSTRG.85570.3"; exon_number "3";
X	StringTie	exon	91076093	91076245	1000	-	.	gene_id "MSTRG.85570"; transcript_id "MSTRG.85570.3"; exon_number "4";
X	StringTie	exon	91077854	91078060	1000	-	.	gene_id "MSTRG.85570"; transcript_id "MSTRG.85570.3"; exon_number "5";
X	StringTie	exon	91078734	91078832	1000	-	.	gene_id "MSTRG.85570"; transcript_id "MSTRG.85570.3"; exon_number "6";
X	StringTie	exon	91085239	91085305	1000	-	.	gene_id "MSTRG.85570"; transcript_id "MSTRG.85570.3"; exon_number "7";
X	StringTie	exon	91116530	91116666	1000	-	.	gene_id "MSTRG.85570"; transcript_id "MSTRG.85570.3"; exon_number "8";
X	StringTie	exon	91122766	91122972	1000	-	.	gene_id "MSTRG.85570"; transcript_id "MSTRG.85570.3"; exon_number "9";
X	StringTie	exon	91123169	91123315	1000	-	.	gene_id "MSTRG.85570"; transcript_id "MSTRG.85570.3"; exon_number "10";
X	StringTie	transcript	91054749	91120904	1000	-	.	gene_id "MSTRG.85570"; transcript_id "MSTRG.85570.4";
X	StringTie	exon	91054749	91054826	1000	-	.	gene_id "MSTRG.85570"; transcript_id "MSTRG.85570.4"; exon_number "1";
X	StringTie	exon	91056627	91056689	1000	-	.	gene_id "MSTRG.85570"; transcript_id "MSTRG.85570.4"; exon_number "2";
X	StringTie	exon	91076093	91076245	1000	-	.	gene_id "MSTRG.85570"; transcript_id "MSTRG.85570.4"; exon_number "3";
X	StringTie	exon	91077854	91078060	1000	-	.	gene_id "MSTRG.85570"; transcript_id "MSTRG.85570.4"; exon_number "4";
X	StringTie	exon	91078734	91078832	1000	-	.	gene_id "MSTRG.85570"; transcript_id "MSTRG.85570.4"; exon_number "5";
X	StringTie	exon	91085239	91085305	1000	-	.	gene_id "MSTRG.85570"; transcript_id "MSTRG.85570.4"; exon_number "6";
X	StringTie	exon	91116530	91116666	1000	-	.	gene_id "MSTRG.85570"; transcript_id "MSTRG.85570.4"; exon_number "7";
X	StringTie	exon	91120314	91120410	1000	-	.	gene_id "MSTRG.85570"; transcript_id "MSTRG.85570.4"; exon_number "8";
X	StringTie	exon	91120524	91120904	1000	-	.	gene_id "MSTRG.85570"; transcript_id "MSTRG.85570.4"; exon_number "9";
X	StringTie	transcript	91054749	91120904	1000	-	.	gene_id "MSTRG.85570"; transcript_id "MSTRG.85570.5";
X	StringTie	exon	91054749	91054826	1000	-	.	gene_id "MSTRG.85570"; transcript_id "MSTRG.85570.5"; exon_number "1";
X	StringTie	exon	91056627	91056689	1000	-	.	gene_id "MSTRG.85570"; transcript_id "MSTRG.85570.5"; exon_number "2";
X	StringTie	exon	91076093	91076245	1000	-	.	gene_id "MSTRG.85570"; transcript_id "MSTRG.85570.5"; exon_number "3";
X	StringTie	exon	91077854	91078060	1000	-	.	gene_id "MSTRG.85570"; transcript_id "MSTRG.85570.5"; exon_number "4";
X	StringTie	exon	91078734	91078832	1000	-	.	gene_id "MSTRG.85570"; transcript_id "MSTRG.85570.5"; exon_number "5";
X	StringTie	exon	91085239	91085305	1000	-	.	gene_id "MSTRG.85570"; transcript_id "MSTRG.85570.5"; exon_number "6";
X	StringTie	exon	91116530	91116666	1000	-	.	gene_id "MSTRG.85570"; transcript_id "MSTRG.85570.5"; exon_number "7";
X	StringTie	exon	91118916	91118974	1000	-	.	gene_id "MSTRG.85570"; transcript_id "MSTRG.85570.5"; exon_number "8";
X	StringTie	exon	91120524	91120904	1000	-	.	gene_id "MSTRG.85570"; transcript_id "MSTRG.85570.5"; exon_number "9";
X	StringTie	transcript	91054749	91120904	1000	-	.	gene_id "MSTRG.85570"; transcript_id "MSTRG.85570.6";
X	StringTie	exon	91054749	91054826	1000	-	.	gene_id "MSTRG.85570"; transcript_id "MSTRG.85570.6"; exon_number "1";
X	StringTie	exon	91056627	91056689	1000	-	.	gene_id "MSTRG.85570"; transcript_id "MSTRG.85570.6"; exon_number "2";
X	StringTie	exon	91076093	91076245	1000	-	.	gene_id "MSTRG.85570"; transcript_id "MSTRG.85570.6"; exon_number "3";
X	StringTie	exon	91077854	91078060	1000	-	.	gene_id "MSTRG.85570"; transcript_id "MSTRG.85570.6"; exon_number "4";
X	StringTie	exon	91078734	91078832	1000	-	.	gene_id "MSTRG.85570"; transcript_id "MSTRG.85570.6"; exon_number "5";
X	StringTie	exon	91085239	91085305	1000	-	.	gene_id "MSTRG.85570"; transcript_id "MSTRG.85570.6"; exon_number "6";
X	StringTie	exon	91116530	91116666	1000	-	.	gene_id "MSTRG.85570"; transcript_id "MSTRG.85570.6"; exon_number "7";
X	StringTie	exon	91118916	91118974	1000	-	.	gene_id "MSTRG.85570"; transcript_id "MSTRG.85570.6"; exon_number "8";
X	StringTie	exon	91120314	91120410	1000	-	.	gene_id "MSTRG.85570"; transcript_id "MSTRG.85570.6"; exon_number "9";
X	StringTie	exon	91120524	91120904	1000	-	.	gene_id "MSTRG.85570"; transcript_id "MSTRG.85570.6"; exon_number "10";
X	StringTie	transcript	91054754	91123315	1000	-	.	gene_id "MSTRG.85570"; transcript_id "MSTRG.85570.7";
X	StringTie	exon	91054754	91054826	1000	-	.	gene_id "MSTRG.85570"; transcript_id "MSTRG.85570.7"; exon_number "1";
X	StringTie	exon	91056627	91056689	1000	-	.	gene_id "MSTRG.85570"; transcript_id "MSTRG.85570.7"; exon_number "2";
X	StringTie	exon	91076093	91076245	1000	-	.	gene_id "MSTRG.85570"; transcript_id "MSTRG.85570.7"; exon_number "3";
X	StringTie	exon	91077854	91078060	1000	-	.	gene_id "MSTRG.85570"; transcript_id "MSTRG.85570.7"; exon_number "4";
X	StringTie	exon	91078734	91078832	1000	-	.	gene_id "MSTRG.85570"; transcript_id "MSTRG.85570.7"; exon_number "5";
X	StringTie	exon	91085239	91085305	1000	-	.	gene_id "MSTRG.85570"; transcript_id "MSTRG.85570.7"; exon_number "6";
X	StringTie	exon	91116530	91116666	1000	-	.	gene_id "MSTRG.85570"; transcript_id "MSTRG.85570.7"; exon_number "7";
X	StringTie	exon	91118916	91118974	1000	-	.	gene_id "MSTRG.85570"; transcript_id "MSTRG.85570.7"; exon_number "8";
X	StringTie	exon	91122872	91122972	1000	-	.	gene_id "MSTRG.85570"; transcript_id "MSTRG.85570.7"; exon_number "9";
X	StringTie	exon	91123169	91123315	1000	-	.	gene_id "MSTRG.85570"; transcript_id "MSTRG.85570.7"; exon_number "10";
X	StringTie	transcript	91054760	91123315	1000	-	.	gene_id "MSTRG.85570"; transcript_id "MSTRG.85570.8";
X	StringTie	exon	91054760	91054826	1000	-	.	gene_id "MSTRG.85570"; transcript_id "MSTRG.85570.8"; exon_number "1";
X	StringTie	exon	91056627	91056689	1000	-	.	gene_id "MSTRG.85570"; transcript_id "MSTRG.85570.8"; exon_number "2";
X	StringTie	exon	91076093	91076245	1000	-	.	gene_id "MSTRG.85570"; transcript_id "MSTRG.85570.8"; exon_number "3";
X	StringTie	exon	91077854	91078060	1000	-	.	gene_id "MSTRG.85570"; transcript_id "MSTRG.85570.8"; exon_number "4";
X	StringTie	exon	91078734	91078832	1000	-	.	gene_id "MSTRG.85570"; transcript_id "MSTRG.85570.8"; exon_number "5";
X	StringTie	exon	91085239	91085305	1000	-	.	gene_id "MSTRG.85570"; transcript_id "MSTRG.85570.8"; exon_number "6";
X	StringTie	exon	91111779	91111895	1000	-	.	gene_id "MSTRG.85570"; transcript_id "MSTRG.85570.8"; exon_number "7";
X	StringTie	exon	91116530	91116666	1000	-	.	gene_id "MSTRG.85570"; transcript_id "MSTRG.85570.8"; exon_number "8";
X	StringTie	exon	91122872	91122972	1000	-	.	gene_id "MSTRG.85570"; transcript_id "MSTRG.85570.8"; exon_number "9";
X	StringTie	exon	91123169	91123315	1000	-	.	gene_id "MSTRG.85570"; transcript_id "MSTRG.85570.8"; exon_number "10";
X	StringTie	transcript	91054776	91123315	1000	-	.	gene_id "MSTRG.85570"; transcript_id "MSTRG.85570.9";
X	StringTie	exon	91054776	91054812	1000	-	.	gene_id "MSTRG.85570"; transcript_id "MSTRG.85570.9"; exon_number "1";
X	StringTie	exon	91078734	91078832	1000	-	.	gene_id "MSTRG.85570"; transcript_id "MSTRG.85570.9"; exon_number "2";
X	StringTie	exon	91085239	91085305	1000	-	.	gene_id "MSTRG.85570"; transcript_id "MSTRG.85570.9"; exon_number "3";
X	StringTie	exon	91116530	91116666	1000	-	.	gene_id "MSTRG.85570"; transcript_id "MSTRG.85570.9"; exon_number "4";
X	StringTie	exon	91122766	91122972	1000	-	.	gene_id "MSTRG.85570"; transcript_id "MSTRG.85570.9"; exon_number "5";
X	StringTie	exon	91123169	91123315	1000	-	.	gene_id "MSTRG.85570"; transcript_id "MSTRG.85570.9"; exon_number "6";
X	StringTie	transcript	91054780	91123315	1000	-	.	gene_id "MSTRG.85570"; transcript_id "MSTRG.85570.10";
X	StringTie	exon	91054780	91054826	1000	-	.	gene_id "MSTRG.85570"; transcript_id "MSTRG.85570.10"; exon_number "1";
X	StringTie	exon	91056627	91056689	1000	-	.	gene_id "MSTRG.85570"; transcript_id "MSTRG.85570.10"; exon_number "2";
X	StringTie	exon	91076093	91076245	1000	-	.	gene_id "MSTRG.85570"; transcript_id "MSTRG.85570.10"; exon_number "3";
X	StringTie	exon	91077854	91078060	1000	-	.	gene_id "MSTRG.85570"; transcript_id "MSTRG.85570.10"; exon_number "4";
X	StringTie	exon	91078734	91078832	1000	-	.	gene_id "MSTRG.85570"; transcript_id "MSTRG.85570.10"; exon_number "5";
X	StringTie	exon	91085239	91085305	1000	-	.	gene_id "MSTRG.85570"; transcript_id "MSTRG.85570.10"; exon_number "6";
X	StringTie	exon	91116530	91116666	1000	-	.	gene_id "MSTRG.85570"; transcript_id "MSTRG.85570.10"; exon_number "7";
X	StringTie	exon	91116776	91116902	1000	-	.	gene_id "MSTRG.85570"; transcript_id "MSTRG.85570.10"; exon_number "8";
X	StringTie	exon	91122872	91122972	1000	-	.	gene_id "MSTRG.85570"; transcript_id "MSTRG.85570.10"; exon_number "9";
X	StringTie	exon	91123169	91123315	1000	-	.	gene_id "MSTRG.85570"; transcript_id "MSTRG.85570.10"; exon_number "10";
X	StringTie	transcript	91054780	91120904	1000	-	.	gene_id "MSTRG.85570"; transcript_id "MSTRG.85570.11";
X	StringTie	exon	91054780	91054826	1000	-	.	gene_id "MSTRG.85570"; transcript_id "MSTRG.85570.11"; exon_number "1";
X	StringTie	exon	91056627	91056689	1000	-	.	gene_id "MSTRG.85570"; transcript_id "MSTRG.85570.11"; exon_number "2";
X	StringTie	exon	91076093	91076245	1000	-	.	gene_id "MSTRG.85570"; transcript_id "MSTRG.85570.11"; exon_number "3";
X	StringTie	exon	91077854	91078060	1000	-	.	gene_id "MSTRG.85570"; transcript_id "MSTRG.85570.11"; exon_number "4";
X	StringTie	exon	91078734	91078832	1000	-	.	gene_id "MSTRG.85570"; transcript_id "MSTRG.85570.11"; exon_number "5";
X	StringTie	exon	91085239	91085305	1000	-	.	gene_id "MSTRG.85570"; transcript_id "MSTRG.85570.11"; exon_number "6";
X	StringTie	exon	91111779	91111895	1000	-	.	gene_id "MSTRG.85570"; transcript_id "MSTRG.85570.11"; exon_number "7";
X	StringTie	exon	91116530	91116666	1000	-	.	gene_id "MSTRG.85570"; transcript_id "MSTRG.85570.11"; exon_number "8";
X	StringTie	exon	91120524	91120904	1000	-	.	gene_id "MSTRG.85570"; transcript_id "MSTRG.85570.11"; exon_number "9";
X	StringTie	transcript	91054781	91123315	1000	-	.	gene_id "MSTRG.85570"; transcript_id "MSTRG.85570.12";
X	StringTie	exon	91054781	91054826	1000	-	.	gene_id "MSTRG.85570"; transcript_id "MSTRG.85570.12"; exon_number "1";
X	StringTie	exon	91056627	91056689	1000	-	.	gene_id "MSTRG.85570"; transcript_id "MSTRG.85570.12"; exon_number "2";
X	StringTie	exon	91076093	91076245	1000	-	.	gene_id "MSTRG.85570"; transcript_id "MSTRG.85570.12"; exon_number "3";
X	StringTie	exon	91077854	91078060	1000	-	.	gene_id "MSTRG.85570"; transcript_id "MSTRG.85570.12"; exon_number "4";
X	StringTie	exon	91078734	91078832	1000	-	.	gene_id "MSTRG.85570"; transcript_id "MSTRG.85570.12"; exon_number "5";
X	StringTie	exon	91085239	91085305	1000	-	.	gene_id "MSTRG.85570"; transcript_id "MSTRG.85570.12"; exon_number "6";
X	StringTie	exon	91116530	91116666	1000	-	.	gene_id "MSTRG.85570"; transcript_id "MSTRG.85570.12"; exon_number "7";
X	StringTie	exon	91122872	91122972	1000	-	.	gene_id "MSTRG.85570"; transcript_id "MSTRG.85570.12"; exon_number "8";
X	StringTie	exon	91123249	91123315	1000	-	.	gene_id "MSTRG.85570"; transcript_id "MSTRG.85570.12"; exon_number "9";
X	StringTie	transcript	91054781	91123315	1000	-	.	gene_id "MSTRG.85570"; transcript_id "MSTRG.85570.13";
X	StringTie	exon	91054781	91054826	1000	-	.	gene_id "MSTRG.85570"; transcript_id "MSTRG.85570.13"; exon_number "1";
X	StringTie	exon	91056627	91056689	1000	-	.	gene_id "MSTRG.85570"; transcript_id "MSTRG.85570.13"; exon_number "2";
X	StringTie	exon	91076093	91076245	1000	-	.	gene_id "MSTRG.85570"; transcript_id "MSTRG.85570.13"; exon_number "3";
X	StringTie	exon	91077854	91078060	1000	-	.	gene_id "MSTRG.85570"; transcript_id "MSTRG.85570.13"; exon_number "4";
X	StringTie	exon	91078734	91078832	1000	-	.	gene_id "MSTRG.85570"; transcript_id "MSTRG.85570.13"; exon_number "5";
X	StringTie	exon	91085239	91085305	1000	-	.	gene_id "MSTRG.85570"; transcript_id "MSTRG.85570.13"; exon_number "6";
X	StringTie	exon	91116552	91116666	1000	-	.	gene_id "MSTRG.85570"; transcript_id "MSTRG.85570.13"; exon_number "7";
X	StringTie	exon	91122872	91122972	1000	-	.	gene_id "MSTRG.85570"; transcript_id "MSTRG.85570.13"; exon_number "8";
X	StringTie	exon	91123169	91123315	1000	-	.	gene_id "MSTRG.85570"; transcript_id "MSTRG.85570.13"; exon_number "9";
X	StringTie	transcript	91077719	91123315	1000	-	.	gene_id "MSTRG.85570"; transcript_id "MSTRG.85570.14";
X	StringTie	exon	91077719	91077745	1000	-	.	gene_id "MSTRG.85570"; transcript_id "MSTRG.85570.14"; exon_number "1";
X	StringTie	exon	91077854	91078060	1000	-	.	gene_id "MSTRG.85570"; transcript_id "MSTRG.85570.14"; exon_number "2";
X	StringTie	exon	91078734	91078832	1000	-	.	gene_id "MSTRG.85570"; transcript_id "MSTRG.85570.14"; exon_number "3";
X	StringTie	exon	91085239	91085305	1000	-	.	gene_id "MSTRG.85570"; transcript_id "MSTRG.85570.14"; exon_number "4";
X	StringTie	exon	91116530	91116666	1000	-	.	gene_id "MSTRG.85570"; transcript_id "MSTRG.85570.14"; exon_number "5";
X	StringTie	exon	91122872	91122972	1000	-	.	gene_id "MSTRG.85570"; transcript_id "MSTRG.85570.14"; exon_number "6";
X	StringTie	exon	91123169	91123315	1000	-	.	gene_id "MSTRG.85570"; transcript_id "MSTRG.85570.14"; exon_number "7";
X	StringTie	transcript	91077942	91123315	1000	-	.	gene_id "MSTRG.85570"; transcript_id "MSTRG.85570.15";
X	StringTie	exon	91077942	91078060	1000	-	.	gene_id "MSTRG.85570"; transcript_id "MSTRG.85570.15"; exon_number "1";
X	StringTie	exon	91078734	91078832	1000	-	.	gene_id "MSTRG.85570"; transcript_id "MSTRG.85570.15"; exon_number "2";
X	StringTie	exon	91085239	91085305	1000	-	.	gene_id "MSTRG.85570"; transcript_id "MSTRG.85570.15"; exon_number "3";
X	StringTie	exon	91116530	91116666	1000	-	.	gene_id "MSTRG.85570"; transcript_id "MSTRG.85570.15"; exon_number "4";
X	StringTie	exon	91122872	91122972	1000	-	.	gene_id "MSTRG.85570"; transcript_id "MSTRG.85570.15"; exon_number "5";
X	StringTie	exon	91123067	91123315	1000	-	.	gene_id "MSTRG.85570"; transcript_id "MSTRG.85570.15"; exon_number "6";
X	StringTie	transcript	91077957	91123315	1000	-	.	gene_id "MSTRG.85570"; transcript_id "MSTRG.85570.16";
X	StringTie	exon	91077957	91078060	1000	-	.	gene_id "MSTRG.85570"; transcript_id "MSTRG.85570.16"; exon_number "1";
X	StringTie	exon	91078734	91078832	1000	-	.	gene_id "MSTRG.85570"; transcript_id "MSTRG.85570.16"; exon_number "2";
X	StringTie	exon	91085239	91085305	1000	-	.	gene_id "MSTRG.85570"; transcript_id "MSTRG.85570.16"; exon_number "3";
X	StringTie	exon	91122766	91122972	1000	-	.	gene_id "MSTRG.85570"; transcript_id "MSTRG.85570.16"; exon_number "4";
X	StringTie	exon	91123169	91123315	1000	-	.	gene_id "MSTRG.85570"; transcript_id "MSTRG.85570.16"; exon_number "5";
X	StringTie	transcript	91078734	91123315	1000	-	.	gene_id "MSTRG.85570"; transcript_id "MSTRG.85570.17";
X	StringTie	exon	91078734	91078832	1000	-	.	gene_id "MSTRG.85570"; transcript_id "MSTRG.85570.17"; exon_number "1";
X	StringTie	exon	91085239	91085305	1000	-	.	gene_id "MSTRG.85570"; transcript_id "MSTRG.85570.17"; exon_number "2";
X	StringTie	exon	91116530	91116666	1000	-	.	gene_id "MSTRG.85570"; transcript_id "MSTRG.85570.17"; exon_number "3";
X	StringTie	exon	91123169	91123315	1000	-	.	gene_id "MSTRG.85570"; transcript_id "MSTRG.85570.17"; exon_number "4";
X	StringTie	transcript	91078734	91123315	1000	-	.	gene_id "MSTRG.85570"; transcript_id "MSTRG.85570.18";
X	StringTie	exon	91078734	91078832	1000	-	.	gene_id "MSTRG.85570"; transcript_id "MSTRG.85570.18"; exon_number "1";
X	StringTie	exon	91085239	91085305	1000	-	.	gene_id "MSTRG.85570"; transcript_id "MSTRG.85570.18"; exon_number "2";
X	StringTie	exon	91111779	91111895	1000	-	.	gene_id "MSTRG.85570"; transcript_id "MSTRG.85570.18"; exon_number "3";
X	StringTie	exon	91116530	91116666	1000	-	.	gene_id "MSTRG.85570"; transcript_id "MSTRG.85570.18"; exon_number "4";
X	StringTie	exon	91122766	91122972	1000	-	.	gene_id "MSTRG.85570"; transcript_id "MSTRG.85570.18"; exon_number "5";
X	StringTie	exon	91123169	91123315	1000	-	.	gene_id "MSTRG.85570"; transcript_id "MSTRG.85570.18"; exon_number "6";
X	StringTie	transcript	91090987	91123315	1000	-	.	gene_id "MSTRG.85570"; transcript_id "MSTRG.85570.19";
X	StringTie	exon	91090987	91091100	1000	-	.	gene_id "MSTRG.85570"; transcript_id "MSTRG.85570.19"; exon_number "1";
X	StringTie	exon	91111779	91111895	1000	-	.	gene_id "MSTRG.85570"; transcript_id "MSTRG.85570.19"; exon_number "2";
X	StringTie	exon	91116530	91116666	1000	-	.	gene_id "MSTRG.85570"; transcript_id "MSTRG.85570.19"; exon_number "3";
X	StringTie	exon	91122872	91122972	1000	-	.	gene_id "MSTRG.85570"; transcript_id "MSTRG.85570.19"; exon_number "4";
X	StringTie	exon	91123169	91123315	1000	-	.	gene_id "MSTRG.85570"; transcript_id "MSTRG.85570.19"; exon_number "5";
X	StringTie	transcript	91116796	91120904	1000	-	.	gene_id "MSTRG.85570"; transcript_id "MSTRG.85570.20";
X	StringTie	exon	91116796	91116902	1000	-	.	gene_id "MSTRG.85570"; transcript_id "MSTRG.85570.20"; exon_number "1";
X	StringTie	exon	91118916	91118974	1000	-	.	gene_id "MSTRG.85570"; transcript_id "MSTRG.85570.20"; exon_number "2";
X	StringTie	exon	91120524	91120904	1000	-	.	gene_id "MSTRG.85570"; transcript_id "MSTRG.85570.20"; exon_number "3";
X	StringTie	transcript	91116891	91120523	1000	-	.	gene_id "MSTRG.85570"; transcript_id "MSTRG.85570.21";
X	StringTie	exon	91116891	91116902	1000	-	.	gene_id "MSTRG.85570"; transcript_id "MSTRG.85570.21"; exon_number "1";
X	StringTie	exon	91120314	91120523	1000	-	.	gene_id "MSTRG.85570"; transcript_id "MSTRG.85570.21"; exon_number "2";
X	StringTie	transcript	91117036	91120523	1000	-	.	gene_id "MSTRG.85570"; transcript_id "MSTRG.85570.22";
X	StringTie	exon	91117036	91117172	1000	-	.	gene_id "MSTRG.85570"; transcript_id "MSTRG.85570.22"; exon_number "1";
X	StringTie	exon	91120314	91120523	1000	-	.	gene_id "MSTRG.85570"; transcript_id "MSTRG.85570.22"; exon_number "2";
X	StringTie	transcript	91118976	91120523	1000	-	.	gene_id "MSTRG.85570"; transcript_id "MSTRG.85570.24";
X	StringTie	exon	91118976	91119003	1000	-	.	gene_id "MSTRG.85570"; transcript_id "MSTRG.85570.24"; exon_number "1";
X	StringTie	exon	91120314	91120523	1000	-	.	gene_id "MSTRG.85570"; transcript_id "MSTRG.85570.24"; exon_number "2";
X	StringTie	transcript	91123325	91149995	1000	+	.	gene_id "MSTRG.85571"; transcript_id "MSTRG.85571.1";
X	StringTie	exon	91123325	91123456	1000	+	.	gene_id "MSTRG.85571"; transcript_id "MSTRG.85571.1"; exon_number "1";
X	StringTie	exon	91136389	91136539	1000	+	.	gene_id "MSTRG.85571"; transcript_id "MSTRG.85571.1"; exon_number "2";
X	StringTie	exon	91149572	91149995	1000	+	.	gene_id "MSTRG.85571"; transcript_id "MSTRG.85571.1"; exon_number "3";
X	StringTie	transcript	91405254	91406674	1000	-	.	gene_id "MSTRG.85576"; transcript_id "MSTRG.85576.1";
X	StringTie	exon	91405254	91405647	1000	-	.	gene_id "MSTRG.85576"; transcript_id "MSTRG.85576.1"; exon_number "1";
X	StringTie	exon	91406558	91406674	1000	-	.	gene_id "MSTRG.85576"; transcript_id "MSTRG.85576.1"; exon_number "2";
X	StringTie	transcript	91435954	91436512	1000	-	.	gene_id "MSTRG.85579"; transcript_id "MSTRG.85579.1";
X	StringTie	exon	91435954	91436512	1000	-	.	gene_id "MSTRG.85579"; transcript_id "MSTRG.85579.1"; exon_number "1";
X	StringTie	transcript	91455388	91456165	1000	-	.	gene_id "MSTRG.85580"; transcript_id "MSTRG.85580.1";
X	StringTie	exon	91455388	91456165	1000	-	.	gene_id "MSTRG.85580"; transcript_id "MSTRG.85580.1"; exon_number "1";
X	StringTie	transcript	91459914	91460184	1000	-	.	gene_id "MSTRG.85581"; transcript_id "MSTRG.85581.1";
X	StringTie	exon	91459914	91460184	1000	-	.	gene_id "MSTRG.85581"; transcript_id "MSTRG.85581.1"; exon_number "1";
X	StringTie	transcript	91464903	91501179	1000	-	.	gene_id "MSTRG.85583"; transcript_id "MSTRG.85583.1";
X	StringTie	exon	91464903	91465044	1000	-	.	gene_id "MSTRG.85583"; transcript_id "MSTRG.85583.1"; exon_number "1";
X	StringTie	exon	91466268	91466428	1000	-	.	gene_id "MSTRG.85583"; transcript_id "MSTRG.85583.1"; exon_number "2";
X	StringTie	exon	91468944	91469052	1000	-	.	gene_id "MSTRG.85583"; transcript_id "MSTRG.85583.1"; exon_number "3";
X	StringTie	exon	91469436	91469521	1000	-	.	gene_id "MSTRG.85583"; transcript_id "MSTRG.85583.1"; exon_number "4";
X	StringTie	exon	91499166	91499355	1000	-	.	gene_id "MSTRG.85583"; transcript_id "MSTRG.85583.1"; exon_number "5";
X	StringTie	exon	91500326	91501179	1000	-	.	gene_id "MSTRG.85583"; transcript_id "MSTRG.85583.1"; exon_number "6";
X	StringTie	transcript	91464960	91501179	1000	-	.	gene_id "MSTRG.85583"; transcript_id "MSTRG.85583.2";
X	StringTie	exon	91464960	91465044	1000	-	.	gene_id "MSTRG.85583"; transcript_id "MSTRG.85583.2"; exon_number "1";
X	StringTie	exon	91466268	91466428	1000	-	.	gene_id "MSTRG.85583"; transcript_id "MSTRG.85583.2"; exon_number "2";
X	StringTie	exon	91468944	91469052	1000	-	.	gene_id "MSTRG.85583"; transcript_id "MSTRG.85583.2"; exon_number "3";
X	StringTie	exon	91469436	91469521	1000	-	.	gene_id "MSTRG.85583"; transcript_id "MSTRG.85583.2"; exon_number "4";
X	StringTie	exon	91499166	91499355	1000	-	.	gene_id "MSTRG.85583"; transcript_id "MSTRG.85583.2"; exon_number "5";
X	StringTie	exon	91500561	91501179	1000	-	.	gene_id "MSTRG.85583"; transcript_id "MSTRG.85583.2"; exon_number "6";
X	StringTie	transcript	91464991	91501179	1000	-	.	gene_id "MSTRG.85583"; transcript_id "MSTRG.85583.4";
X	StringTie	exon	91464991	91465044	1000	-	.	gene_id "MSTRG.85583"; transcript_id "MSTRG.85583.4"; exon_number "1";
X	StringTie	exon	91499166	91499355	1000	-	.	gene_id "MSTRG.85583"; transcript_id "MSTRG.85583.4"; exon_number "2";
X	StringTie	exon	91500769	91501179	1000	-	.	gene_id "MSTRG.85583"; transcript_id "MSTRG.85583.4"; exon_number "3";
X	StringTie	transcript	91469471	91501179	1000	-	.	gene_id "MSTRG.85583"; transcript_id "MSTRG.85583.6";
X	StringTie	exon	91469471	91469521	1000	-	.	gene_id "MSTRG.85583"; transcript_id "MSTRG.85583.6"; exon_number "1";
X	StringTie	exon	91499166	91499355	1000	-	.	gene_id "MSTRG.85583"; transcript_id "MSTRG.85583.6"; exon_number "2";
X	StringTie	exon	91500769	91501179	1000	-	.	gene_id "MSTRG.85583"; transcript_id "MSTRG.85583.6"; exon_number "3";
X	StringTie	transcript	91500421	91506091	1000	+	.	gene_id "MSTRG.85584"; transcript_id "MSTRG.85584.2";
X	StringTie	exon	91500421	91500832	1000	+	.	gene_id "MSTRG.85584"; transcript_id "MSTRG.85584.2"; exon_number "1";
X	StringTie	exon	91503870	91504145	1000	+	.	gene_id "MSTRG.85584"; transcript_id "MSTRG.85584.2"; exon_number "2";
X	StringTie	exon	91505912	91506091	1000	+	.	gene_id "MSTRG.85584"; transcript_id "MSTRG.85584.2"; exon_number "3";
X	StringTie	transcript	91500498	91504391	1000	+	.	gene_id "MSTRG.85584"; transcript_id "MSTRG.85584.3";
X	StringTie	exon	91500498	91501102	1000	+	.	gene_id "MSTRG.85584"; transcript_id "MSTRG.85584.3"; exon_number "1";
X	StringTie	exon	91503870	91504391	1000	+	.	gene_id "MSTRG.85584"; transcript_id "MSTRG.85584.3"; exon_number "2";
X	StringTie	transcript	91597789	91598498	1000	-	.	gene_id "MSTRG.85592"; transcript_id "MSTRG.85592.1";
X	StringTie	exon	91597789	91598498	1000	-	.	gene_id "MSTRG.85592"; transcript_id "MSTRG.85592.1"; exon_number "1";
X	StringTie	transcript	91611144	91658394	1000	-	.	gene_id "MSTRG.85594"; transcript_id "MSTRG.85594.1";
X	StringTie	exon	91611144	91611334	1000	-	.	gene_id "MSTRG.85594"; transcript_id "MSTRG.85594.1"; exon_number "1";
X	StringTie	exon	91657312	91658394	1000	-	.	gene_id "MSTRG.85594"; transcript_id "MSTRG.85594.1"; exon_number "2";
X	StringTie	transcript	91658175	91690297	1000	+	.	gene_id "MSTRG.85595"; transcript_id "MSTRG.85595.1";
X	StringTie	exon	91658175	91658314	1000	+	.	gene_id "MSTRG.85595"; transcript_id "MSTRG.85595.1"; exon_number "1";
X	StringTie	exon	91661315	91661470	1000	+	.	gene_id "MSTRG.85595"; transcript_id "MSTRG.85595.1"; exon_number "2";
X	StringTie	exon	91663906	91663943	1000	+	.	gene_id "MSTRG.85595"; transcript_id "MSTRG.85595.1"; exon_number "3";
X	StringTie	exon	91690179	91690297	1000	+	.	gene_id "MSTRG.85595"; transcript_id "MSTRG.85595.1"; exon_number "4";
X	StringTie	transcript	91658177	91690297	1000	+	.	gene_id "MSTRG.85595"; transcript_id "MSTRG.85595.2";
X	StringTie	exon	91658177	91658314	1000	+	.	gene_id "MSTRG.85595"; transcript_id "MSTRG.85595.2"; exon_number "1";
X	StringTie	exon	91661315	91661470	1000	+	.	gene_id "MSTRG.85595"; transcript_id "MSTRG.85595.2"; exon_number "2";
X	StringTie	exon	91663906	91663943	1000	+	.	gene_id "MSTRG.85595"; transcript_id "MSTRG.85595.2"; exon_number "3";
X	StringTie	exon	91690193	91690297	1000	+	.	gene_id "MSTRG.85595"; transcript_id "MSTRG.85595.2"; exon_number "4";
X	StringTie	transcript	91658177	91664448	1000	+	.	gene_id "MSTRG.85595"; transcript_id "MSTRG.85595.3";
X	StringTie	exon	91658177	91658314	1000	+	.	gene_id "MSTRG.85595"; transcript_id "MSTRG.85595.3"; exon_number "1";
X	StringTie	exon	91663906	91663943	1000	+	.	gene_id "MSTRG.85595"; transcript_id "MSTRG.85595.3"; exon_number "2";
X	StringTie	exon	91664312	91664448	1000	+	.	gene_id "MSTRG.85595"; transcript_id "MSTRG.85595.3"; exon_number "3";
X	StringTie	transcript	91658177	91771912	1000	+	.	gene_id "MSTRG.85595"; transcript_id "MSTRG.85595.4";
X	StringTie	exon	91658177	91658314	1000	+	.	gene_id "MSTRG.85595"; transcript_id "MSTRG.85595.4"; exon_number "1";
X	StringTie	exon	91663906	91663943	1000	+	.	gene_id "MSTRG.85595"; transcript_id "MSTRG.85595.4"; exon_number "2";
X	StringTie	exon	91690193	91690297	1000	+	.	gene_id "MSTRG.85595"; transcript_id "MSTRG.85595.4"; exon_number "3";
X	StringTie	exon	91771816	91771912	1000	+	.	gene_id "MSTRG.85595"; transcript_id "MSTRG.85595.4"; exon_number "4";
X	StringTie	transcript	91658187	91698273	1000	+	.	gene_id "MSTRG.85595"; transcript_id "MSTRG.85595.5";
X	StringTie	exon	91658187	91658314	1000	+	.	gene_id "MSTRG.85595"; transcript_id "MSTRG.85595.5"; exon_number "1";
X	StringTie	exon	91663906	91663943	1000	+	.	gene_id "MSTRG.85595"; transcript_id "MSTRG.85595.5"; exon_number "2";
X	StringTie	exon	91690193	91690297	1000	+	.	gene_id "MSTRG.85595"; transcript_id "MSTRG.85595.5"; exon_number "3";
X	StringTie	exon	91698191	91698273	1000	+	.	gene_id "MSTRG.85595"; transcript_id "MSTRG.85595.5"; exon_number "4";
X	StringTie	transcript	91658187	91698674	1000	+	.	gene_id "MSTRG.85595"; transcript_id "MSTRG.85595.6";
X	StringTie	exon	91658187	91658314	1000	+	.	gene_id "MSTRG.85595"; transcript_id "MSTRG.85595.6"; exon_number "1";
X	StringTie	exon	91698191	91698674	1000	+	.	gene_id "MSTRG.85595"; transcript_id "MSTRG.85595.6"; exon_number "2";
X	StringTie	transcript	91807880	91859494	1000	-	.	gene_id "MSTRG.85598"; transcript_id "MSTRG.85598.1";
X	StringTie	exon	91807880	91808102	1000	-	.	gene_id "MSTRG.85598"; transcript_id "MSTRG.85598.1"; exon_number "1";
X	StringTie	exon	91808690	91808862	1000	-	.	gene_id "MSTRG.85598"; transcript_id "MSTRG.85598.1"; exon_number "2";
X	StringTie	exon	91837267	91837921	1000	-	.	gene_id "MSTRG.85598"; transcript_id "MSTRG.85598.1"; exon_number "3";
X	StringTie	exon	91859156	91859494	1000	-	.	gene_id "MSTRG.85598"; transcript_id "MSTRG.85598.1"; exon_number "4";
X	StringTie	transcript	91808706	91858806	1000	-	.	gene_id "MSTRG.85598"; transcript_id "MSTRG.85598.2";
X	StringTie	exon	91808706	91808862	1000	-	.	gene_id "MSTRG.85598"; transcript_id "MSTRG.85598.2"; exon_number "1";
X	StringTie	exon	91837267	91837921	1000	-	.	gene_id "MSTRG.85598"; transcript_id "MSTRG.85598.2"; exon_number "2";
X	StringTie	exon	91858476	91858806	1000	-	.	gene_id "MSTRG.85598"; transcript_id "MSTRG.85598.2"; exon_number "3";
X	StringTie	transcript	91808796	91859494	1000	-	.	gene_id "MSTRG.85598"; transcript_id "MSTRG.85598.3";
X	StringTie	exon	91808796	91808862	1000	-	.	gene_id "MSTRG.85598"; transcript_id "MSTRG.85598.3"; exon_number "1";
X	StringTie	exon	91837267	91837921	1000	-	.	gene_id "MSTRG.85598"; transcript_id "MSTRG.85598.3"; exon_number "2";
X	StringTie	exon	91859288	91859494	1000	-	.	gene_id "MSTRG.85598"; transcript_id "MSTRG.85598.3"; exon_number "3";
X	StringTie	transcript	91819868	91859494	1000	-	.	gene_id "MSTRG.85598"; transcript_id "MSTRG.85598.4";
X	StringTie	exon	91819868	91819995	1000	-	.	gene_id "MSTRG.85598"; transcript_id "MSTRG.85598.4"; exon_number "1";
X	StringTie	exon	91859288	91859494	1000	-	.	gene_id "MSTRG.85598"; transcript_id "MSTRG.85598.4"; exon_number "2";
X	StringTie	transcript	91837297	91858806	1000	-	.	gene_id "MSTRG.85598"; transcript_id "MSTRG.85598.5";
X	StringTie	exon	91837297	91837921	1000	-	.	gene_id "MSTRG.85598"; transcript_id "MSTRG.85598.5"; exon_number "1";
X	StringTie	exon	91858589	91858806	1000	-	.	gene_id "MSTRG.85598"; transcript_id "MSTRG.85598.5"; exon_number "2";
X	StringTie	transcript	91837810	91858806	1000	-	.	gene_id "MSTRG.85598"; transcript_id "MSTRG.85598.6";
X	StringTie	exon	91837810	91837921	1000	-	.	gene_id "MSTRG.85598"; transcript_id "MSTRG.85598.6"; exon_number "1";
X	StringTie	exon	91858587	91858806	1000	-	.	gene_id "MSTRG.85598"; transcript_id "MSTRG.85598.6"; exon_number "2";
X	StringTie	transcript	91837845	91859287	1000	-	.	gene_id "MSTRG.85598"; transcript_id "MSTRG.85598.7";
X	StringTie	exon	91837845	91837921	1000	-	.	gene_id "MSTRG.85598"; transcript_id "MSTRG.85598.7"; exon_number "1";
X	StringTie	exon	91859181	91859287	1000	-	.	gene_id "MSTRG.85598"; transcript_id "MSTRG.85598.7"; exon_number "2";
X	StringTie	transcript	91886871	91958145	1000	+	.	gene_id "MSTRG.85600"; transcript_id "MSTRG.85600.1";
X	StringTie	exon	91886871	91887350	1000	+	.	gene_id "MSTRG.85600"; transcript_id "MSTRG.85600.1"; exon_number "1";
X	StringTie	exon	91955640	91955710	1000	+	.	gene_id "MSTRG.85600"; transcript_id "MSTRG.85600.1"; exon_number "2";
X	StringTie	exon	91958051	91958145	1000	+	.	gene_id "MSTRG.85600"; transcript_id "MSTRG.85600.1"; exon_number "3";
X	StringTie	transcript	91960619	92009150	1000	+	.	gene_id "MSTRG.85601"; transcript_id "MSTRG.85601.2";
X	StringTie	exon	91960619	91960762	1000	+	.	gene_id "MSTRG.85601"; transcript_id "MSTRG.85601.2"; exon_number "1";
X	StringTie	exon	91960926	91961016	1000	+	.	gene_id "MSTRG.85601"; transcript_id "MSTRG.85601.2"; exon_number "2";
X	StringTie	exon	91992999	91993085	1000	+	.	gene_id "MSTRG.85601"; transcript_id "MSTRG.85601.2"; exon_number "3";
X	StringTie	exon	92008555	92009150	1000	+	.	gene_id "MSTRG.85601"; transcript_id "MSTRG.85601.2"; exon_number "4";
X	StringTie	transcript	91960619	91965214	1000	+	.	gene_id "MSTRG.85601"; transcript_id "MSTRG.85601.3";
X	StringTie	exon	91960619	91960789	1000	+	.	gene_id "MSTRG.85601"; transcript_id "MSTRG.85601.3"; exon_number "1";
X	StringTie	exon	91960926	91961016	1000	+	.	gene_id "MSTRG.85601"; transcript_id "MSTRG.85601.3"; exon_number "2";
X	StringTie	exon	91963597	91963688	1000	+	.	gene_id "MSTRG.85601"; transcript_id "MSTRG.85601.3"; exon_number "3";
X	StringTie	exon	91964246	91964419	1000	+	.	gene_id "MSTRG.85601"; transcript_id "MSTRG.85601.3"; exon_number "4";
X	StringTie	exon	91964646	91965214	1000	+	.	gene_id "MSTRG.85601"; transcript_id "MSTRG.85601.3"; exon_number "5";
X	StringTie	transcript	91960619	92009150	1000	+	.	gene_id "MSTRG.85601"; transcript_id "MSTRG.85601.4";
X	StringTie	exon	91960619	91960762	1000	+	.	gene_id "MSTRG.85601"; transcript_id "MSTRG.85601.4"; exon_number "1";
X	StringTie	exon	91960926	91961016	1000	+	.	gene_id "MSTRG.85601"; transcript_id "MSTRG.85601.4"; exon_number "2";
X	StringTie	exon	91992999	91993085	1000	+	.	gene_id "MSTRG.85601"; transcript_id "MSTRG.85601.4"; exon_number "3";
X	StringTie	exon	91996688	91996760	1000	+	.	gene_id "MSTRG.85601"; transcript_id "MSTRG.85601.4"; exon_number "4";
X	StringTie	exon	92008555	92009150	1000	+	.	gene_id "MSTRG.85601"; transcript_id "MSTRG.85601.4"; exon_number "5";
X	StringTie	transcript	91960629	92033252	1000	+	.	gene_id "MSTRG.85601"; transcript_id "MSTRG.85601.5";
X	StringTie	exon	91960629	91960762	1000	+	.	gene_id "MSTRG.85601"; transcript_id "MSTRG.85601.5"; exon_number "1";
X	StringTie	exon	91960926	91961016	1000	+	.	gene_id "MSTRG.85601"; transcript_id "MSTRG.85601.5"; exon_number "2";
X	StringTie	exon	92008555	92008627	1000	+	.	gene_id "MSTRG.85601"; transcript_id "MSTRG.85601.5"; exon_number "3";
X	StringTie	exon	92032957	92033252	1000	+	.	gene_id "MSTRG.85601"; transcript_id "MSTRG.85601.5"; exon_number "4";
X	StringTie	transcript	91960629	92033252	1000	+	.	gene_id "MSTRG.85601"; transcript_id "MSTRG.85601.6";
X	StringTie	exon	91960629	91960762	1000	+	.	gene_id "MSTRG.85601"; transcript_id "MSTRG.85601.6"; exon_number "1";
X	StringTie	exon	91960926	91961016	1000	+	.	gene_id "MSTRG.85601"; transcript_id "MSTRG.85601.6"; exon_number "2";
X	StringTie	exon	91992999	91993085	1000	+	.	gene_id "MSTRG.85601"; transcript_id "MSTRG.85601.6"; exon_number "3";
X	StringTie	exon	91996589	91996760	1000	+	.	gene_id "MSTRG.85601"; transcript_id "MSTRG.85601.6"; exon_number "4";
X	StringTie	exon	92008555	92008627	1000	+	.	gene_id "MSTRG.85601"; transcript_id "MSTRG.85601.6"; exon_number "5";
X	StringTie	exon	92032960	92033252	1000	+	.	gene_id "MSTRG.85601"; transcript_id "MSTRG.85601.6"; exon_number "6";
X	StringTie	transcript	91960634	91965214	1000	+	.	gene_id "MSTRG.85601"; transcript_id "MSTRG.85601.7";
X	StringTie	exon	91960634	91960762	1000	+	.	gene_id "MSTRG.85601"; transcript_id "MSTRG.85601.7"; exon_number "1";
X	StringTie	exon	91960926	91961016	1000	+	.	gene_id "MSTRG.85601"; transcript_id "MSTRG.85601.7"; exon_number "2";
X	StringTie	exon	91964246	91964419	1000	+	.	gene_id "MSTRG.85601"; transcript_id "MSTRG.85601.7"; exon_number "3";
X	StringTie	exon	91964646	91965214	1000	+	.	gene_id "MSTRG.85601"; transcript_id "MSTRG.85601.7"; exon_number "4";
X	StringTie	transcript	91960640	91965214	1000	+	.	gene_id "MSTRG.85601"; transcript_id "MSTRG.85601.8";
X	StringTie	exon	91960640	91960762	1000	+	.	gene_id "MSTRG.85601"; transcript_id "MSTRG.85601.8"; exon_number "1";
X	StringTie	exon	91960926	91961016	1000	+	.	gene_id "MSTRG.85601"; transcript_id "MSTRG.85601.8"; exon_number "2";
X	StringTie	exon	91964646	91965214	1000	+	.	gene_id "MSTRG.85601"; transcript_id "MSTRG.85601.8"; exon_number "3";
X	StringTie	transcript	91960646	91965214	1000	+	.	gene_id "MSTRG.85601"; transcript_id "MSTRG.85601.9";
X	StringTie	exon	91960646	91960789	1000	+	.	gene_id "MSTRG.85601"; transcript_id "MSTRG.85601.9"; exon_number "1";
X	StringTie	exon	91960926	91961016	1000	+	.	gene_id "MSTRG.85601"; transcript_id "MSTRG.85601.9"; exon_number "2";
X	StringTie	exon	91963597	91963688	1000	+	.	gene_id "MSTRG.85601"; transcript_id "MSTRG.85601.9"; exon_number "3";
X	StringTie	exon	91964255	91964419	1000	+	.	gene_id "MSTRG.85601"; transcript_id "MSTRG.85601.9"; exon_number "4";
X	StringTie	exon	91964646	91965214	1000	+	.	gene_id "MSTRG.85601"; transcript_id "MSTRG.85601.9"; exon_number "5";
X	StringTie	transcript	91984596	92003893	1000	-	.	gene_id "MSTRG.85603"; transcript_id "MSTRG.85603.1";
X	StringTie	exon	91984596	91984677	1000	-	.	gene_id "MSTRG.85603"; transcript_id "MSTRG.85603.1"; exon_number "1";
X	StringTie	exon	91984803	91984980	1000	-	.	gene_id "MSTRG.85603"; transcript_id "MSTRG.85603.1"; exon_number "2";
X	StringTie	exon	91985286	91985459	1000	-	.	gene_id "MSTRG.85603"; transcript_id "MSTRG.85603.1"; exon_number "3";
X	StringTie	exon	92002768	92003893	1000	-	.	gene_id "MSTRG.85603"; transcript_id "MSTRG.85603.1"; exon_number "4";
X	StringTie	transcript	92010417	92010836	1000	-	.	gene_id "MSTRG.85604"; transcript_id "MSTRG.85604.1";
X	StringTie	exon	92010417	92010836	1000	-	.	gene_id "MSTRG.85604"; transcript_id "MSTRG.85604.1"; exon_number "1";
X	StringTie	transcript	92033475	92050531	1000	+	.	gene_id "MSTRG.85608"; transcript_id "MSTRG.85608.1";
X	StringTie	exon	92033475	92033788	1000	+	.	gene_id "MSTRG.85608"; transcript_id "MSTRG.85608.1"; exon_number "1";
X	StringTie	exon	92035985	92036052	1000	+	.	gene_id "MSTRG.85608"; transcript_id "MSTRG.85608.1"; exon_number "2";
X	StringTie	exon	92043139	92043179	1000	+	.	gene_id "MSTRG.85608"; transcript_id "MSTRG.85608.1"; exon_number "3";
X	StringTie	exon	92044095	92044202	1000	+	.	gene_id "MSTRG.85608"; transcript_id "MSTRG.85608.1"; exon_number "4";
X	StringTie	exon	92045342	92045458	1000	+	.	gene_id "MSTRG.85608"; transcript_id "MSTRG.85608.1"; exon_number "5";
X	StringTie	exon	92046190	92046273	1000	+	.	gene_id "MSTRG.85608"; transcript_id "MSTRG.85608.1"; exon_number "6";
X	StringTie	exon	92046436	92046571	1000	+	.	gene_id "MSTRG.85608"; transcript_id "MSTRG.85608.1"; exon_number "7";
X	StringTie	exon	92047486	92047589	1000	+	.	gene_id "MSTRG.85608"; transcript_id "MSTRG.85608.1"; exon_number "8";
X	StringTie	exon	92050157	92050531	1000	+	.	gene_id "MSTRG.85608"; transcript_id "MSTRG.85608.1"; exon_number "9";
X	StringTie	transcript	92033484	92052791	1000	+	.	gene_id "MSTRG.85608"; transcript_id "MSTRG.85608.2";
X	StringTie	exon	92033484	92033678	1000	+	.	gene_id "MSTRG.85608"; transcript_id "MSTRG.85608.2"; exon_number "1";
X	StringTie	exon	92035985	92036052	1000	+	.	gene_id "MSTRG.85608"; transcript_id "MSTRG.85608.2"; exon_number "2";
X	StringTie	exon	92043139	92043179	1000	+	.	gene_id "MSTRG.85608"; transcript_id "MSTRG.85608.2"; exon_number "3";
X	StringTie	exon	92044095	92044202	1000	+	.	gene_id "MSTRG.85608"; transcript_id "MSTRG.85608.2"; exon_number "4";
X	StringTie	exon	92045342	92045458	1000	+	.	gene_id "MSTRG.85608"; transcript_id "MSTRG.85608.2"; exon_number "5";
X	StringTie	exon	92046190	92046273	1000	+	.	gene_id "MSTRG.85608"; transcript_id "MSTRG.85608.2"; exon_number "6";
X	StringTie	exon	92046436	92046571	1000	+	.	gene_id "MSTRG.85608"; transcript_id "MSTRG.85608.2"; exon_number "7";
X	StringTie	exon	92047486	92047589	1000	+	.	gene_id "MSTRG.85608"; transcript_id "MSTRG.85608.2"; exon_number "8";
X	StringTie	exon	92050157	92050301	1000	+	.	gene_id "MSTRG.85608"; transcript_id "MSTRG.85608.2"; exon_number "9";
X	StringTie	exon	92052720	92052791	1000	+	.	gene_id "MSTRG.85608"; transcript_id "MSTRG.85608.2"; exon_number "10";
X	StringTie	transcript	92033487	92047589	1000	+	.	gene_id "MSTRG.85608"; transcript_id "MSTRG.85608.3";
X	StringTie	exon	92033487	92033678	1000	+	.	gene_id "MSTRG.85608"; transcript_id "MSTRG.85608.3"; exon_number "1";
X	StringTie	exon	92035985	92036052	1000	+	.	gene_id "MSTRG.85608"; transcript_id "MSTRG.85608.3"; exon_number "2";
X	StringTie	exon	92039994	92040048	1000	+	.	gene_id "MSTRG.85608"; transcript_id "MSTRG.85608.3"; exon_number "3";
X	StringTie	exon	92043139	92043179	1000	+	.	gene_id "MSTRG.85608"; transcript_id "MSTRG.85608.3"; exon_number "4";
X	StringTie	exon	92044095	92044202	1000	+	.	gene_id "MSTRG.85608"; transcript_id "MSTRG.85608.3"; exon_number "5";
X	StringTie	exon	92045342	92045458	1000	+	.	gene_id "MSTRG.85608"; transcript_id "MSTRG.85608.3"; exon_number "6";
X	StringTie	exon	92046190	92046273	1000	+	.	gene_id "MSTRG.85608"; transcript_id "MSTRG.85608.3"; exon_number "7";
X	StringTie	exon	92046436	92046571	1000	+	.	gene_id "MSTRG.85608"; transcript_id "MSTRG.85608.3"; exon_number "8";
X	StringTie	exon	92047486	92047589	1000	+	.	gene_id "MSTRG.85608"; transcript_id "MSTRG.85608.3"; exon_number "9";
X	StringTie	transcript	92033589	92047589	1000	+	.	gene_id "MSTRG.85608"; transcript_id "MSTRG.85608.4";
X	StringTie	exon	92033589	92033678	1000	+	.	gene_id "MSTRG.85608"; transcript_id "MSTRG.85608.4"; exon_number "1";
X	StringTie	exon	92035985	92036052	1000	+	.	gene_id "MSTRG.85608"; transcript_id "MSTRG.85608.4"; exon_number "2";
X	StringTie	exon	92043139	92043179	1000	+	.	gene_id "MSTRG.85608"; transcript_id "MSTRG.85608.4"; exon_number "3";
X	StringTie	exon	92045342	92045458	1000	+	.	gene_id "MSTRG.85608"; transcript_id "MSTRG.85608.4"; exon_number "4";
X	StringTie	exon	92046190	92046273	1000	+	.	gene_id "MSTRG.85608"; transcript_id "MSTRG.85608.4"; exon_number "5";
X	StringTie	exon	92046436	92046571	1000	+	.	gene_id "MSTRG.85608"; transcript_id "MSTRG.85608.4"; exon_number "6";
X	StringTie	exon	92047486	92047589	1000	+	.	gene_id "MSTRG.85608"; transcript_id "MSTRG.85608.4"; exon_number "7";
X	StringTie	transcript	92053646	92061993	1000	+	.	gene_id "MSTRG.85609"; transcript_id "MSTRG.85609.2";
X	StringTie	exon	92053646	92053702	1000	+	.	gene_id "MSTRG.85609"; transcript_id "MSTRG.85609.2"; exon_number "1";
X	StringTie	exon	92054346	92054482	1000	+	.	gene_id "MSTRG.85609"; transcript_id "MSTRG.85609.2"; exon_number "2";
X	StringTie	exon	92056614	92056741	1000	+	.	gene_id "MSTRG.85609"; transcript_id "MSTRG.85609.2"; exon_number "3";
X	StringTie	exon	92059896	92060115	1000	+	.	gene_id "MSTRG.85609"; transcript_id "MSTRG.85609.2"; exon_number "4";
X	StringTie	exon	92061691	92061993	1000	+	.	gene_id "MSTRG.85609"; transcript_id "MSTRG.85609.2"; exon_number "5";
X	StringTie	transcript	92056556	92061993	1000	+	.	gene_id "MSTRG.85609"; transcript_id "MSTRG.85609.3";
X	StringTie	exon	92056556	92056741	1000	+	.	gene_id "MSTRG.85609"; transcript_id "MSTRG.85609.3"; exon_number "1";
X	StringTie	exon	92059979	92060115	1000	+	.	gene_id "MSTRG.85609"; transcript_id "MSTRG.85609.3"; exon_number "2";
X	StringTie	exon	92061691	92061993	1000	+	.	gene_id "MSTRG.85609"; transcript_id "MSTRG.85609.3"; exon_number "3";
X	StringTie	transcript	92285916	92289893	1000	+	.	gene_id "MSTRG.85614"; transcript_id "MSTRG.85614.1";
X	StringTie	exon	92285916	92286056	1000	+	.	gene_id "MSTRG.85614"; transcript_id "MSTRG.85614.1"; exon_number "1";
X	StringTie	exon	92287555	92287628	1000	+	.	gene_id "MSTRG.85614"; transcript_id "MSTRG.85614.1"; exon_number "2";
X	StringTie	exon	92287990	92288463	1000	+	.	gene_id "MSTRG.85614"; transcript_id "MSTRG.85614.1"; exon_number "3";
X	StringTie	exon	92289061	92289369	1000	+	.	gene_id "MSTRG.85614"; transcript_id "MSTRG.85614.1"; exon_number "4";
X	StringTie	exon	92289490	92289553	1000	+	.	gene_id "MSTRG.85614"; transcript_id "MSTRG.85614.1"; exon_number "5";
X	StringTie	exon	92289814	92289893	1000	+	.	gene_id "MSTRG.85614"; transcript_id "MSTRG.85614.1"; exon_number "6";
X	StringTie	transcript	92285935	92288463	1000	+	.	gene_id "MSTRG.85614"; transcript_id "MSTRG.85614.2";
X	StringTie	exon	92285935	92286124	1000	+	.	gene_id "MSTRG.85614"; transcript_id "MSTRG.85614.2"; exon_number "1";
X	StringTie	exon	92287555	92287628	1000	+	.	gene_id "MSTRG.85614"; transcript_id "MSTRG.85614.2"; exon_number "2";
X	StringTie	exon	92287990	92288463	1000	+	.	gene_id "MSTRG.85614"; transcript_id "MSTRG.85614.2"; exon_number "3";
X	StringTie	transcript	92285982	92288463	1000	+	.	gene_id "MSTRG.85614"; transcript_id "MSTRG.85614.3";
X	StringTie	exon	92285982	92286056	1000	+	.	gene_id "MSTRG.85614"; transcript_id "MSTRG.85614.3"; exon_number "1";
X	StringTie	exon	92287539	92287628	1000	+	.	gene_id "MSTRG.85614"; transcript_id "MSTRG.85614.3"; exon_number "2";
X	StringTie	exon	92287990	92288463	1000	+	.	gene_id "MSTRG.85614"; transcript_id "MSTRG.85614.3"; exon_number "3";
X	StringTie	transcript	92286576	92290526	1000	+	.	gene_id "MSTRG.85614"; transcript_id "MSTRG.85614.4";
X	StringTie	exon	92286576	92286686	1000	+	.	gene_id "MSTRG.85614"; transcript_id "MSTRG.85614.4"; exon_number "1";
X	StringTie	exon	92287555	92287628	1000	+	.	gene_id "MSTRG.85614"; transcript_id "MSTRG.85614.4"; exon_number "2";
X	StringTie	exon	92287990	92288463	1000	+	.	gene_id "MSTRG.85614"; transcript_id "MSTRG.85614.4"; exon_number "3";
X	StringTie	exon	92289061	92289369	1000	+	.	gene_id "MSTRG.85614"; transcript_id "MSTRG.85614.4"; exon_number "4";
X	StringTie	exon	92289490	92289553	1000	+	.	gene_id "MSTRG.85614"; transcript_id "MSTRG.85614.4"; exon_number "5";
X	StringTie	exon	92289814	92289893	1000	+	.	gene_id "MSTRG.85614"; transcript_id "MSTRG.85614.4"; exon_number "6";
X	StringTie	exon	92290431	92290526	1000	+	.	gene_id "MSTRG.85614"; transcript_id "MSTRG.85614.4"; exon_number "7";
X	StringTie	transcript	92286599	92289369	1000	+	.	gene_id "MSTRG.85614"; transcript_id "MSTRG.85614.5";
X	StringTie	exon	92286599	92286686	1000	+	.	gene_id "MSTRG.85614"; transcript_id "MSTRG.85614.5"; exon_number "1";
X	StringTie	exon	92287555	92287628	1000	+	.	gene_id "MSTRG.85614"; transcript_id "MSTRG.85614.5"; exon_number "2";
X	StringTie	exon	92287990	92288301	1000	+	.	gene_id "MSTRG.85614"; transcript_id "MSTRG.85614.5"; exon_number "3";
X	StringTie	exon	92289061	92289369	1000	+	.	gene_id "MSTRG.85614"; transcript_id "MSTRG.85614.5"; exon_number "4";
X	StringTie	transcript	92287180	92288556	1000	+	.	gene_id "MSTRG.85614"; transcript_id "MSTRG.85614.6";
X	StringTie	exon	92287180	92287240	1000	+	.	gene_id "MSTRG.85614"; transcript_id "MSTRG.85614.6"; exon_number "1";
X	StringTie	exon	92287555	92287628	1000	+	.	gene_id "MSTRG.85614"; transcript_id "MSTRG.85614.6"; exon_number "2";
X	StringTie	exon	92287990	92288556	1000	+	.	gene_id "MSTRG.85614"; transcript_id "MSTRG.85614.6"; exon_number "3";
X	StringTie	transcript	92287314	92289565	1000	+	.	gene_id "MSTRG.85614"; transcript_id "MSTRG.85614.7";
X	StringTie	exon	92287314	92287439	1000	+	.	gene_id "MSTRG.85614"; transcript_id "MSTRG.85614.7"; exon_number "1";
X	StringTie	exon	92287555	92287628	1000	+	.	gene_id "MSTRG.85614"; transcript_id "MSTRG.85614.7"; exon_number "2";
X	StringTie	exon	92287990	92288463	1000	+	.	gene_id "MSTRG.85614"; transcript_id "MSTRG.85614.7"; exon_number "3";
X	StringTie	exon	92289061	92289565	1000	+	.	gene_id "MSTRG.85614"; transcript_id "MSTRG.85614.7"; exon_number "4";
X	StringTie	transcript	92293603	92294225	1000	+	.	gene_id "MSTRG.85617"; transcript_id "MSTRG.85617.1";
X	StringTie	exon	92293603	92293887	1000	+	.	gene_id "MSTRG.85617"; transcript_id "MSTRG.85617.1"; exon_number "1";
X	StringTie	exon	92294072	92294225	1000	+	.	gene_id "MSTRG.85617"; transcript_id "MSTRG.85617.1"; exon_number "2";
X	StringTie	transcript	92296841	92297406	1000	+	.	gene_id "MSTRG.85618"; transcript_id "MSTRG.85618.1";
X	StringTie	exon	92296841	92297406	1000	+	.	gene_id "MSTRG.85618"; transcript_id "MSTRG.85618.1"; exon_number "1";
X	StringTie	transcript	92357331	92367136	1000	+	.	gene_id "MSTRG.85619"; transcript_id "MSTRG.85619.1";
X	StringTie	exon	92357331	92357421	1000	+	.	gene_id "MSTRG.85619"; transcript_id "MSTRG.85619.1"; exon_number "1";
X	StringTie	exon	92360880	92360984	1000	+	.	gene_id "MSTRG.85619"; transcript_id "MSTRG.85619.1"; exon_number "2";
X	StringTie	exon	92361425	92361504	1000	+	.	gene_id "MSTRG.85619"; transcript_id "MSTRG.85619.1"; exon_number "3";
X	StringTie	exon	92363965	92364090	1000	+	.	gene_id "MSTRG.85619"; transcript_id "MSTRG.85619.1"; exon_number "4";
X	StringTie	exon	92364189	92364231	1000	+	.	gene_id "MSTRG.85619"; transcript_id "MSTRG.85619.1"; exon_number "5";
X	StringTie	exon	92365270	92365384	1000	+	.	gene_id "MSTRG.85619"; transcript_id "MSTRG.85619.1"; exon_number "6";
X	StringTie	exon	92366945	92367136	1000	+	.	gene_id "MSTRG.85619"; transcript_id "MSTRG.85619.1"; exon_number "7";
X	StringTie	transcript	92357333	92365386	1000	+	.	gene_id "MSTRG.85619"; transcript_id "MSTRG.85619.2";
X	StringTie	exon	92357333	92357421	1000	+	.	gene_id "MSTRG.85619"; transcript_id "MSTRG.85619.2"; exon_number "1";
X	StringTie	exon	92363965	92364090	1000	+	.	gene_id "MSTRG.85619"; transcript_id "MSTRG.85619.2"; exon_number "2";
X	StringTie	exon	92364189	92364231	1000	+	.	gene_id "MSTRG.85619"; transcript_id "MSTRG.85619.2"; exon_number "3";
X	StringTie	exon	92365270	92365386	1000	+	.	gene_id "MSTRG.85619"; transcript_id "MSTRG.85619.2"; exon_number "4";
X	StringTie	transcript	92357333	92364090	1000	+	.	gene_id "MSTRG.85619"; transcript_id "MSTRG.85619.3";
X	StringTie	exon	92357333	92357421	1000	+	.	gene_id "MSTRG.85619"; transcript_id "MSTRG.85619.3"; exon_number "1";
X	StringTie	exon	92364011	92364090	1000	+	.	gene_id "MSTRG.85619"; transcript_id "MSTRG.85619.3"; exon_number "2";
X	StringTie	transcript	92357342	92365384	1000	+	.	gene_id "MSTRG.85619"; transcript_id "MSTRG.85619.4";
X	StringTie	exon	92357342	92357421	1000	+	.	gene_id "MSTRG.85619"; transcript_id "MSTRG.85619.4"; exon_number "1";
X	StringTie	exon	92360880	92360984	1000	+	.	gene_id "MSTRG.85619"; transcript_id "MSTRG.85619.4"; exon_number "2";
X	StringTie	exon	92361425	92361504	1000	+	.	gene_id "MSTRG.85619"; transcript_id "MSTRG.85619.4"; exon_number "3";
X	StringTie	exon	92364011	92364090	1000	+	.	gene_id "MSTRG.85619"; transcript_id "MSTRG.85619.4"; exon_number "4";
X	StringTie	exon	92365270	92365384	1000	+	.	gene_id "MSTRG.85619"; transcript_id "MSTRG.85619.4"; exon_number "5";
X	StringTie	transcript	92357342	92358786	1000	+	.	gene_id "MSTRG.85619"; transcript_id "MSTRG.85619.5";
X	StringTie	exon	92357342	92357421	1000	+	.	gene_id "MSTRG.85619"; transcript_id "MSTRG.85619.5"; exon_number "1";
X	StringTie	exon	92358727	92358786	1000	+	.	gene_id "MSTRG.85619"; transcript_id "MSTRG.85619.5"; exon_number "2";
X	StringTie	transcript	92357358	92360984	1000	+	.	gene_id "MSTRG.85619"; transcript_id "MSTRG.85619.6";
X	StringTie	exon	92357358	92357421	1000	+	.	gene_id "MSTRG.85619"; transcript_id "MSTRG.85619.6"; exon_number "1";
X	StringTie	exon	92360842	92360984	1000	+	.	gene_id "MSTRG.85619"; transcript_id "MSTRG.85619.6"; exon_number "2";
X	StringTie	transcript	92379541	92471529	1000	-	.	gene_id "MSTRG.85622"; transcript_id "MSTRG.85622.1";
X	StringTie	exon	92379541	92379579	1000	-	.	gene_id "MSTRG.85622"; transcript_id "MSTRG.85622.1"; exon_number "1";
X	StringTie	exon	92407499	92407555	1000	-	.	gene_id "MSTRG.85622"; transcript_id "MSTRG.85622.1"; exon_number "2";
X	StringTie	exon	92416454	92416528	1000	-	.	gene_id "MSTRG.85622"; transcript_id "MSTRG.85622.1"; exon_number "3";
X	StringTie	exon	92417352	92417418	1000	-	.	gene_id "MSTRG.85622"; transcript_id "MSTRG.85622.1"; exon_number "4";
X	StringTie	exon	92418231	92418324	1000	-	.	gene_id "MSTRG.85622"; transcript_id "MSTRG.85622.1"; exon_number "5";
X	StringTie	exon	92421706	92421831	1000	-	.	gene_id "MSTRG.85622"; transcript_id "MSTRG.85622.1"; exon_number "6";
X	StringTie	exon	92471379	92471529	1000	-	.	gene_id "MSTRG.85622"; transcript_id "MSTRG.85622.1"; exon_number "7";
X	StringTie	transcript	92379541	92471529	1000	-	.	gene_id "MSTRG.85622"; transcript_id "MSTRG.85622.2";
X	StringTie	exon	92379541	92379579	1000	-	.	gene_id "MSTRG.85622"; transcript_id "MSTRG.85622.2"; exon_number "1";
X	StringTie	exon	92407499	92407555	1000	-	.	gene_id "MSTRG.85622"; transcript_id "MSTRG.85622.2"; exon_number "2";
X	StringTie	exon	92416454	92416528	1000	-	.	gene_id "MSTRG.85622"; transcript_id "MSTRG.85622.2"; exon_number "3";
X	StringTie	exon	92417352	92417418	1000	-	.	gene_id "MSTRG.85622"; transcript_id "MSTRG.85622.2"; exon_number "4";
X	StringTie	exon	92421706	92421831	1000	-	.	gene_id "MSTRG.85622"; transcript_id "MSTRG.85622.2"; exon_number "5";
X	StringTie	exon	92471379	92471529	1000	-	.	gene_id "MSTRG.85622"; transcript_id "MSTRG.85622.2"; exon_number "6";
X	StringTie	transcript	92388939	92465468	1000	-	.	gene_id "MSTRG.85622"; transcript_id "MSTRG.85622.3";
X	StringTie	exon	92388939	92389042	1000	-	.	gene_id "MSTRG.85622"; transcript_id "MSTRG.85622.3"; exon_number "1";
X	StringTie	exon	92395561	92395682	1000	-	.	gene_id "MSTRG.85622"; transcript_id "MSTRG.85622.3"; exon_number "2";
X	StringTie	exon	92407499	92407555	1000	-	.	gene_id "MSTRG.85622"; transcript_id "MSTRG.85622.3"; exon_number "3";
X	StringTie	exon	92416454	92416528	1000	-	.	gene_id "MSTRG.85622"; transcript_id "MSTRG.85622.3"; exon_number "4";
X	StringTie	exon	92417352	92417418	1000	-	.	gene_id "MSTRG.85622"; transcript_id "MSTRG.85622.3"; exon_number "5";
X	StringTie	exon	92421706	92421831	1000	-	.	gene_id "MSTRG.85622"; transcript_id "MSTRG.85622.3"; exon_number "6";
X	StringTie	exon	92465089	92465468	1000	-	.	gene_id "MSTRG.85622"; transcript_id "MSTRG.85622.3"; exon_number "7";
X	StringTie	transcript	92395310	92465468	1000	-	.	gene_id "MSTRG.85622"; transcript_id "MSTRG.85622.4";
X	StringTie	exon	92395310	92395682	1000	-	.	gene_id "MSTRG.85622"; transcript_id "MSTRG.85622.4"; exon_number "1";
X	StringTie	exon	92407499	92407555	1000	-	.	gene_id "MSTRG.85622"; transcript_id "MSTRG.85622.4"; exon_number "2";
X	StringTie	exon	92416454	92416528	1000	-	.	gene_id "MSTRG.85622"; transcript_id "MSTRG.85622.4"; exon_number "3";
X	StringTie	exon	92417352	92417418	1000	-	.	gene_id "MSTRG.85622"; transcript_id "MSTRG.85622.4"; exon_number "4";
X	StringTie	exon	92418231	92418324	1000	-	.	gene_id "MSTRG.85622"; transcript_id "MSTRG.85622.4"; exon_number "5";
X	StringTie	exon	92421706	92421831	1000	-	.	gene_id "MSTRG.85622"; transcript_id "MSTRG.85622.4"; exon_number "6";
X	StringTie	exon	92465089	92465468	1000	-	.	gene_id "MSTRG.85622"; transcript_id "MSTRG.85622.4"; exon_number "7";
X	StringTie	transcript	92395310	92471529	1000	-	.	gene_id "MSTRG.85622"; transcript_id "MSTRG.85622.5";
X	StringTie	exon	92395310	92395682	1000	-	.	gene_id "MSTRG.85622"; transcript_id "MSTRG.85622.5"; exon_number "1";
X	StringTie	exon	92407499	92407555	1000	-	.	gene_id "MSTRG.85622"; transcript_id "MSTRG.85622.5"; exon_number "2";
X	StringTie	exon	92416454	92416528	1000	-	.	gene_id "MSTRG.85622"; transcript_id "MSTRG.85622.5"; exon_number "3";
X	StringTie	exon	92417352	92417418	1000	-	.	gene_id "MSTRG.85622"; transcript_id "MSTRG.85622.5"; exon_number "4";
X	StringTie	exon	92418231	92418324	1000	-	.	gene_id "MSTRG.85622"; transcript_id "MSTRG.85622.5"; exon_number "5";
X	StringTie	exon	92421706	92421831	1000	-	.	gene_id "MSTRG.85622"; transcript_id "MSTRG.85622.5"; exon_number "6";
X	StringTie	exon	92470778	92470855	1000	-	.	gene_id "MSTRG.85622"; transcript_id "MSTRG.85622.5"; exon_number "7";
X	StringTie	exon	92471379	92471529	1000	-	.	gene_id "MSTRG.85622"; transcript_id "MSTRG.85622.5"; exon_number "8";
X	StringTie	transcript	92395589	92471529	1000	-	.	gene_id "MSTRG.85622"; transcript_id "MSTRG.85622.6";
X	StringTie	exon	92395589	92395682	1000	-	.	gene_id "MSTRG.85622"; transcript_id "MSTRG.85622.6"; exon_number "1";
X	StringTie	exon	92407499	92407555	1000	-	.	gene_id "MSTRG.85622"; transcript_id "MSTRG.85622.6"; exon_number "2";
X	StringTie	exon	92416454	92416528	1000	-	.	gene_id "MSTRG.85622"; transcript_id "MSTRG.85622.6"; exon_number "3";
X	StringTie	exon	92417352	92417418	1000	-	.	gene_id "MSTRG.85622"; transcript_id "MSTRG.85622.6"; exon_number "4";
X	StringTie	exon	92421706	92421831	1000	-	.	gene_id "MSTRG.85622"; transcript_id "MSTRG.85622.6"; exon_number "5";
X	StringTie	exon	92471379	92471529	1000	-	.	gene_id "MSTRG.85622"; transcript_id "MSTRG.85622.6"; exon_number "6";
X	StringTie	transcript	92416153	92465468	1000	-	.	gene_id "MSTRG.85622"; transcript_id "MSTRG.85622.7";
X	StringTie	exon	92416153	92416528	1000	-	.	gene_id "MSTRG.85622"; transcript_id "MSTRG.85622.7"; exon_number "1";
X	StringTie	exon	92417352	92417418	1000	-	.	gene_id "MSTRG.85622"; transcript_id "MSTRG.85622.7"; exon_number "2";
X	StringTie	exon	92421706	92421831	1000	-	.	gene_id "MSTRG.85622"; transcript_id "MSTRG.85622.7"; exon_number "3";
X	StringTie	exon	92460571	92460627	1000	-	.	gene_id "MSTRG.85622"; transcript_id "MSTRG.85622.7"; exon_number "4";
X	StringTie	exon	92465089	92465468	1000	-	.	gene_id "MSTRG.85622"; transcript_id "MSTRG.85622.7"; exon_number "5";
X	StringTie	transcript	92416454	92471529	1000	-	.	gene_id "MSTRG.85622"; transcript_id "MSTRG.85622.8";
X	StringTie	exon	92416454	92416528	1000	-	.	gene_id "MSTRG.85622"; transcript_id "MSTRG.85622.8"; exon_number "1";
X	StringTie	exon	92417352	92417418	1000	-	.	gene_id "MSTRG.85622"; transcript_id "MSTRG.85622.8"; exon_number "2";
X	StringTie	exon	92421706	92421831	1000	-	.	gene_id "MSTRG.85622"; transcript_id "MSTRG.85622.8"; exon_number "3";
X	StringTie	exon	92470778	92470855	1000	-	.	gene_id "MSTRG.85622"; transcript_id "MSTRG.85622.8"; exon_number "4";
X	StringTie	exon	92471379	92471529	1000	-	.	gene_id "MSTRG.85622"; transcript_id "MSTRG.85622.8"; exon_number "5";
X	StringTie	transcript	92420845	92465468	1000	-	.	gene_id "MSTRG.85622"; transcript_id "MSTRG.85622.10";
X	StringTie	exon	92420845	92420884	1000	-	.	gene_id "MSTRG.85622"; transcript_id "MSTRG.85622.10"; exon_number "1";
X	StringTie	exon	92421706	92421831	1000	-	.	gene_id "MSTRG.85622"; transcript_id "MSTRG.85622.10"; exon_number "2";
X	StringTie	exon	92465089	92465468	1000	-	.	gene_id "MSTRG.85622"; transcript_id "MSTRG.85622.10"; exon_number "3";
X	StringTie	transcript	92420845	92471529	1000	-	.	gene_id "MSTRG.85622"; transcript_id "MSTRG.85622.11";
X	StringTie	exon	92420845	92420884	1000	-	.	gene_id "MSTRG.85622"; transcript_id "MSTRG.85622.11"; exon_number "1";
X	StringTie	exon	92421706	92421831	1000	-	.	gene_id "MSTRG.85622"; transcript_id "MSTRG.85622.11"; exon_number "2";
X	StringTie	exon	92471379	92471529	1000	-	.	gene_id "MSTRG.85622"; transcript_id "MSTRG.85622.11"; exon_number "3";
X	StringTie	transcript	92435579	92471529	1000	-	.	gene_id "MSTRG.85622"; transcript_id "MSTRG.85622.12";
X	StringTie	exon	92435579	92436107	1000	-	.	gene_id "MSTRG.85622"; transcript_id "MSTRG.85622.12"; exon_number "1";
X	StringTie	exon	92471379	92471529	1000	-	.	gene_id "MSTRG.85622"; transcript_id "MSTRG.85622.12"; exon_number "2";
X	StringTie	transcript	92435716	92465468	1000	-	.	gene_id "MSTRG.85622"; transcript_id "MSTRG.85622.13";
X	StringTie	exon	92435716	92436107	1000	-	.	gene_id "MSTRG.85622"; transcript_id "MSTRG.85622.13"; exon_number "1";
X	StringTie	exon	92444601	92444737	1000	-	.	gene_id "MSTRG.85622"; transcript_id "MSTRG.85622.13"; exon_number "2";
X	StringTie	exon	92465089	92465468	1000	-	.	gene_id "MSTRG.85622"; transcript_id "MSTRG.85622.13"; exon_number "3";
X	StringTie	transcript	92435716	92465468	1000	-	.	gene_id "MSTRG.85622"; transcript_id "MSTRG.85622.14";
X	StringTie	exon	92435716	92436107	1000	-	.	gene_id "MSTRG.85622"; transcript_id "MSTRG.85622.14"; exon_number "1";
X	StringTie	exon	92444601	92444737	1000	-	.	gene_id "MSTRG.85622"; transcript_id "MSTRG.85622.14"; exon_number "2";
X	StringTie	exon	92460571	92460627	1000	-	.	gene_id "MSTRG.85622"; transcript_id "MSTRG.85622.14"; exon_number "3";
X	StringTie	exon	92465089	92465468	1000	-	.	gene_id "MSTRG.85622"; transcript_id "MSTRG.85622.14"; exon_number "4";
X	StringTie	transcript	92450871	92471529	1000	-	.	gene_id "MSTRG.85622"; transcript_id "MSTRG.85622.15";
X	StringTie	exon	92450871	92451087	1000	-	.	gene_id "MSTRG.85622"; transcript_id "MSTRG.85622.15"; exon_number "1";
X	StringTie	exon	92471379	92471529	1000	-	.	gene_id "MSTRG.85622"; transcript_id "MSTRG.85622.15"; exon_number "2";
X	StringTie	transcript	92475998	92476137	1000	-	.	gene_id "MSTRG.85626"; transcript_id "MSTRG.85626.1";
X	StringTie	exon	92475998	92476137	1000	-	.	gene_id "MSTRG.85626"; transcript_id "MSTRG.85626.1"; exon_number "1";
X	StringTie	transcript	92476225	92523214	1000	+	.	gene_id "MSTRG.85627"; transcript_id "MSTRG.85627.1";
X	StringTie	exon	92476225	92476543	1000	+	.	gene_id "MSTRG.85627"; transcript_id "MSTRG.85627.1"; exon_number "1";
X	StringTie	exon	92477647	92477730	1000	+	.	gene_id "MSTRG.85627"; transcript_id "MSTRG.85627.1"; exon_number "2";
X	StringTie	exon	92478359	92478539	1000	+	.	gene_id "MSTRG.85627"; transcript_id "MSTRG.85627.1"; exon_number "3";
X	StringTie	exon	92479088	92479234	1000	+	.	gene_id "MSTRG.85627"; transcript_id "MSTRG.85627.1"; exon_number "4";
X	StringTie	exon	92480290	92480359	1000	+	.	gene_id "MSTRG.85627"; transcript_id "MSTRG.85627.1"; exon_number "5";
X	StringTie	exon	92523071	92523214	1000	+	.	gene_id "MSTRG.85627"; transcript_id "MSTRG.85627.1"; exon_number "6";
X	StringTie	transcript	92476236	92523214	1000	+	.	gene_id "MSTRG.85627"; transcript_id "MSTRG.85627.2";
X	StringTie	exon	92476236	92476543	1000	+	.	gene_id "MSTRG.85627"; transcript_id "MSTRG.85627.2"; exon_number "1";
X	StringTie	exon	92477647	92477730	1000	+	.	gene_id "MSTRG.85627"; transcript_id "MSTRG.85627.2"; exon_number "2";
X	StringTie	exon	92478359	92478539	1000	+	.	gene_id "MSTRG.85627"; transcript_id "MSTRG.85627.2"; exon_number "3";
X	StringTie	exon	92479088	92479234	1000	+	.	gene_id "MSTRG.85627"; transcript_id "MSTRG.85627.2"; exon_number "4";
X	StringTie	exon	92480290	92480359	1000	+	.	gene_id "MSTRG.85627"; transcript_id "MSTRG.85627.2"; exon_number "5";
X	StringTie	exon	92498419	92498607	1000	+	.	gene_id "MSTRG.85627"; transcript_id "MSTRG.85627.2"; exon_number "6";
X	StringTie	exon	92523071	92523214	1000	+	.	gene_id "MSTRG.85627"; transcript_id "MSTRG.85627.2"; exon_number "7";
X	StringTie	transcript	92502578	92512368	1000	-	.	gene_id "MSTRG.85629"; transcript_id "MSTRG.85629.1";
X	StringTie	exon	92502578	92502637	1000	-	.	gene_id "MSTRG.85629"; transcript_id "MSTRG.85629.1"; exon_number "1";
X	StringTie	exon	92504946	92505056	1000	-	.	gene_id "MSTRG.85629"; transcript_id "MSTRG.85629.1"; exon_number "2";
X	StringTie	exon	92505903	92506025	1000	-	.	gene_id "MSTRG.85629"; transcript_id "MSTRG.85629.1"; exon_number "3";
X	StringTie	exon	92506682	92506877	1000	-	.	gene_id "MSTRG.85629"; transcript_id "MSTRG.85629.1"; exon_number "4";
X	StringTie	exon	92512322	92512368	1000	-	.	gene_id "MSTRG.85629"; transcript_id "MSTRG.85629.1"; exon_number "5";
X	StringTie	transcript	92752167	92753510	1000	+	.	gene_id "MSTRG.85630"; transcript_id "MSTRG.85630.1";
X	StringTie	exon	92752167	92753510	1000	+	.	gene_id "MSTRG.85630"; transcript_id "MSTRG.85630.1"; exon_number "1";
X	StringTie	transcript	92849619	92850226	1000	-	.	gene_id "MSTRG.85632"; transcript_id "MSTRG.85632.1";
X	StringTie	exon	92849619	92849743	1000	-	.	gene_id "MSTRG.85632"; transcript_id "MSTRG.85632.1"; exon_number "1";
X	StringTie	exon	92850095	92850226	1000	-	.	gene_id "MSTRG.85632"; transcript_id "MSTRG.85632.1"; exon_number "2";
X	StringTie	transcript	93035871	93057652	1000	+	.	gene_id "MSTRG.85635"; transcript_id "MSTRG.85635.1";
X	StringTie	exon	93035871	93036588	1000	+	.	gene_id "MSTRG.85635"; transcript_id "MSTRG.85635.1"; exon_number "1";
X	StringTie	exon	93037419	93037452	1000	+	.	gene_id "MSTRG.85635"; transcript_id "MSTRG.85635.1"; exon_number "2";
X	StringTie	exon	93042974	93043073	1000	+	.	gene_id "MSTRG.85635"; transcript_id "MSTRG.85635.1"; exon_number "3";
X	StringTie	exon	93049563	93049629	1000	+	.	gene_id "MSTRG.85635"; transcript_id "MSTRG.85635.1"; exon_number "4";
X	StringTie	exon	93057430	93057652	1000	+	.	gene_id "MSTRG.85635"; transcript_id "MSTRG.85635.1"; exon_number "5";
X	StringTie	transcript	93035899	93057652	1000	+	.	gene_id "MSTRG.85635"; transcript_id "MSTRG.85635.2";
X	StringTie	exon	93035899	93036588	1000	+	.	gene_id "MSTRG.85635"; transcript_id "MSTRG.85635.2"; exon_number "1";
X	StringTie	exon	93037419	93037452	1000	+	.	gene_id "MSTRG.85635"; transcript_id "MSTRG.85635.2"; exon_number "2";
X	StringTie	exon	93042974	93043073	1000	+	.	gene_id "MSTRG.85635"; transcript_id "MSTRG.85635.2"; exon_number "3";
X	StringTie	exon	93057430	93057652	1000	+	.	gene_id "MSTRG.85635"; transcript_id "MSTRG.85635.2"; exon_number "4";
X	StringTie	transcript	93035899	93057652	1000	+	.	gene_id "MSTRG.85635"; transcript_id "MSTRG.85635.3";
X	StringTie	exon	93035899	93036588	1000	+	.	gene_id "MSTRG.85635"; transcript_id "MSTRG.85635.3"; exon_number "1";
X	StringTie	exon	93037419	93037452	1000	+	.	gene_id "MSTRG.85635"; transcript_id "MSTRG.85635.3"; exon_number "2";
X	StringTie	exon	93042974	93043073	1000	+	.	gene_id "MSTRG.85635"; transcript_id "MSTRG.85635.3"; exon_number "3";
X	StringTie	exon	93047355	93047438	1000	+	.	gene_id "MSTRG.85635"; transcript_id "MSTRG.85635.3"; exon_number "4";
X	StringTie	exon	93049563	93049629	1000	+	.	gene_id "MSTRG.85635"; transcript_id "MSTRG.85635.3"; exon_number "5";
X	StringTie	exon	93057430	93057652	1000	+	.	gene_id "MSTRG.85635"; transcript_id "MSTRG.85635.3"; exon_number "6";
X	StringTie	transcript	93104048	93356316	1000	+	.	gene_id "MSTRG.85639"; transcript_id "MSTRG.85639.1";
X	StringTie	exon	93104048	93104663	1000	+	.	gene_id "MSTRG.85639"; transcript_id "MSTRG.85639.1"; exon_number "1";
X	StringTie	exon	93319401	93319474	1000	+	.	gene_id "MSTRG.85639"; transcript_id "MSTRG.85639.1"; exon_number "2";
X	StringTie	exon	93355918	93356316	1000	+	.	gene_id "MSTRG.85639"; transcript_id "MSTRG.85639.1"; exon_number "3";
X	StringTie	transcript	93104048	93115153	1000	+	.	gene_id "MSTRG.85639"; transcript_id "MSTRG.85639.2";
X	StringTie	exon	93104048	93104663	1000	+	.	gene_id "MSTRG.85639"; transcript_id "MSTRG.85639.2"; exon_number "1";
X	StringTie	exon	93115040	93115153	1000	+	.	gene_id "MSTRG.85639"; transcript_id "MSTRG.85639.2"; exon_number "2";
X	StringTie	transcript	93104051	93327796	1000	+	.	gene_id "MSTRG.85639"; transcript_id "MSTRG.85639.3";
X	StringTie	exon	93104051	93104171	1000	+	.	gene_id "MSTRG.85639"; transcript_id "MSTRG.85639.3"; exon_number "1";
X	StringTie	exon	93104548	93104663	1000	+	.	gene_id "MSTRG.85639"; transcript_id "MSTRG.85639.3"; exon_number "2";
X	StringTie	exon	93319401	93319474	1000	+	.	gene_id "MSTRG.85639"; transcript_id "MSTRG.85639.3"; exon_number "3";
X	StringTie	exon	93327631	93327796	1000	+	.	gene_id "MSTRG.85639"; transcript_id "MSTRG.85639.3"; exon_number "4";
X	StringTie	transcript	93104051	93356316	1000	+	.	gene_id "MSTRG.85639"; transcript_id "MSTRG.85639.4";
X	StringTie	exon	93104051	93104663	1000	+	.	gene_id "MSTRG.85639"; transcript_id "MSTRG.85639.4"; exon_number "1";
X	StringTie	exon	93355918	93356316	1000	+	.	gene_id "MSTRG.85639"; transcript_id "MSTRG.85639.4"; exon_number "2";
X	StringTie	transcript	93104075	93115153	1000	+	.	gene_id "MSTRG.85639"; transcript_id "MSTRG.85639.5";
X	StringTie	exon	93104075	93104663	1000	+	.	gene_id "MSTRG.85639"; transcript_id "MSTRG.85639.5"; exon_number "1";
X	StringTie	exon	93115044	93115153	1000	+	.	gene_id "MSTRG.85639"; transcript_id "MSTRG.85639.5"; exon_number "2";
X	StringTie	transcript	93267062	93267404	1000	-	.	gene_id "MSTRG.85640"; transcript_id "MSTRG.85640.1";
X	StringTie	exon	93267062	93267404	1000	-	.	gene_id "MSTRG.85640"; transcript_id "MSTRG.85640.1"; exon_number "1";
X	StringTie	transcript	93383922	93386294	1000	-	.	gene_id "MSTRG.85645"; transcript_id "MSTRG.85645.1";
X	StringTie	exon	93383922	93384009	1000	-	.	gene_id "MSTRG.85645"; transcript_id "MSTRG.85645.1"; exon_number "1";
X	StringTie	exon	93386176	93386294	1000	-	.	gene_id "MSTRG.85645"; transcript_id "MSTRG.85645.1"; exon_number "2";
X	StringTie	transcript	93549370	93650358	1000	+	.	gene_id "MSTRG.85646"; transcript_id "MSTRG.85646.1";
X	StringTie	exon	93549370	93549579	1000	+	.	gene_id "MSTRG.85646"; transcript_id "MSTRG.85646.1"; exon_number "1";
X	StringTie	exon	93601410	93601548	1000	+	.	gene_id "MSTRG.85646"; transcript_id "MSTRG.85646.1"; exon_number "2";
X	StringTie	exon	93650231	93650358	1000	+	.	gene_id "MSTRG.85646"; transcript_id "MSTRG.85646.1"; exon_number "3";
X	StringTie	transcript	93779540	93837451	1000	+	.	gene_id "MSTRG.85646"; transcript_id "MSTRG.85646.9";
X	StringTie	exon	93779540	93779807	1000	+	.	gene_id "MSTRG.85646"; transcript_id "MSTRG.85646.9"; exon_number "1";
X	StringTie	exon	93781766	93781902	1000	+	.	gene_id "MSTRG.85646"; transcript_id "MSTRG.85646.9"; exon_number "2";
X	StringTie	exon	93836754	93837451	1000	+	.	gene_id "MSTRG.85646"; transcript_id "MSTRG.85646.9"; exon_number "3";
X	StringTie	transcript	93779545	93962557	1000	+	.	gene_id "MSTRG.85646"; transcript_id "MSTRG.85646.10";
X	StringTie	exon	93779545	93779913	1000	+	.	gene_id "MSTRG.85646"; transcript_id "MSTRG.85646.10"; exon_number "1";
X	StringTie	exon	93781766	93781902	1000	+	.	gene_id "MSTRG.85646"; transcript_id "MSTRG.85646.10"; exon_number "2";
X	StringTie	exon	93962533	93962557	1000	+	.	gene_id "MSTRG.85646"; transcript_id "MSTRG.85646.10"; exon_number "3";
X	StringTie	transcript	93779545	93783629	1000	+	.	gene_id "MSTRG.85646"; transcript_id "MSTRG.85646.11";
X	StringTie	exon	93779545	93779913	1000	+	.	gene_id "MSTRG.85646"; transcript_id "MSTRG.85646.11"; exon_number "1";
X	StringTie	exon	93781766	93781902	1000	+	.	gene_id "MSTRG.85646"; transcript_id "MSTRG.85646.11"; exon_number "2";
X	StringTie	exon	93783486	93783629	1000	+	.	gene_id "MSTRG.85646"; transcript_id "MSTRG.85646.11"; exon_number "3";
X	StringTie	transcript	93779546	93801699	1000	+	.	gene_id "MSTRG.85646"; transcript_id "MSTRG.85646.12";
X	StringTie	exon	93779546	93779913	1000	+	.	gene_id "MSTRG.85646"; transcript_id "MSTRG.85646.12"; exon_number "1";
X	StringTie	exon	93781766	93781902	1000	+	.	gene_id "MSTRG.85646"; transcript_id "MSTRG.85646.12"; exon_number "2";
X	StringTie	exon	93801659	93801699	1000	+	.	gene_id "MSTRG.85646"; transcript_id "MSTRG.85646.12"; exon_number "3";
X	StringTie	transcript	93779559	93837451	1000	+	.	gene_id "MSTRG.85646"; transcript_id "MSTRG.85646.13";
X	StringTie	exon	93779559	93779913	1000	+	.	gene_id "MSTRG.85646"; transcript_id "MSTRG.85646.13"; exon_number "1";
X	StringTie	exon	93781766	93781902	1000	+	.	gene_id "MSTRG.85646"; transcript_id "MSTRG.85646.13"; exon_number "2";
X	StringTie	exon	93797439	93797513	1000	+	.	gene_id "MSTRG.85646"; transcript_id "MSTRG.85646.13"; exon_number "3";
X	StringTie	exon	93836754	93837451	1000	+	.	gene_id "MSTRG.85646"; transcript_id "MSTRG.85646.13"; exon_number "4";
X	StringTie	transcript	93779561	93837063	1000	+	.	gene_id "MSTRG.85646"; transcript_id "MSTRG.85646.14";
X	StringTie	exon	93779561	93779913	1000	+	.	gene_id "MSTRG.85646"; transcript_id "MSTRG.85646.14"; exon_number "1";
X	StringTie	exon	93781818	93781902	1000	+	.	gene_id "MSTRG.85646"; transcript_id "MSTRG.85646.14"; exon_number "2";
X	StringTie	exon	93836754	93837063	1000	+	.	gene_id "MSTRG.85646"; transcript_id "MSTRG.85646.14"; exon_number "3";
X	StringTie	transcript	94028802	94032422	1000	-	.	gene_id "MSTRG.85649"; transcript_id "MSTRG.85649.1";
X	StringTie	exon	94028802	94028907	1000	-	.	gene_id "MSTRG.85649"; transcript_id "MSTRG.85649.1"; exon_number "1";
X	StringTie	exon	94031183	94031429	1000	-	.	gene_id "MSTRG.85649"; transcript_id "MSTRG.85649.1"; exon_number "2";
X	StringTie	exon	94032096	94032422	1000	-	.	gene_id "MSTRG.85649"; transcript_id "MSTRG.85649.1"; exon_number "3";
X	StringTie	transcript	94029161	94032422	1000	-	.	gene_id "MSTRG.85649"; transcript_id "MSTRG.85649.2";
X	StringTie	exon	94029161	94029284	1000	-	.	gene_id "MSTRG.85649"; transcript_id "MSTRG.85649.2"; exon_number "1";
X	StringTie	exon	94031183	94031409	1000	-	.	gene_id "MSTRG.85649"; transcript_id "MSTRG.85649.2"; exon_number "2";
X	StringTie	exon	94032096	94032422	1000	-	.	gene_id "MSTRG.85649"; transcript_id "MSTRG.85649.2"; exon_number "3";
X	StringTie	transcript	94029161	94032422	1000	-	.	gene_id "MSTRG.85649"; transcript_id "MSTRG.85649.3";
X	StringTie	exon	94029161	94029284	1000	-	.	gene_id "MSTRG.85649"; transcript_id "MSTRG.85649.3"; exon_number "1";
X	StringTie	exon	94031183	94031429	1000	-	.	gene_id "MSTRG.85649"; transcript_id "MSTRG.85649.3"; exon_number "2";
X	StringTie	exon	94032096	94032422	1000	-	.	gene_id "MSTRG.85649"; transcript_id "MSTRG.85649.3"; exon_number "3";
X	StringTie	transcript	94031124	94032422	1000	-	.	gene_id "MSTRG.85649"; transcript_id "MSTRG.85649.4";
X	StringTie	exon	94031124	94031429	1000	-	.	gene_id "MSTRG.85649"; transcript_id "MSTRG.85649.4"; exon_number "1";
X	StringTie	exon	94032059	94032422	1000	-	.	gene_id "MSTRG.85649"; transcript_id "MSTRG.85649.4"; exon_number "2";
X	StringTie	transcript	94031300	94032422	1000	-	.	gene_id "MSTRG.85649"; transcript_id "MSTRG.85649.5";
X	StringTie	exon	94031300	94031409	1000	-	.	gene_id "MSTRG.85649"; transcript_id "MSTRG.85649.5"; exon_number "1";
X	StringTie	exon	94032059	94032422	1000	-	.	gene_id "MSTRG.85649"; transcript_id "MSTRG.85649.5"; exon_number "2";
X	StringTie	transcript	94099943	94101608	1000	-	.	gene_id "MSTRG.85650"; transcript_id "MSTRG.85650.1";
X	StringTie	exon	94099943	94100543	1000	-	.	gene_id "MSTRG.85650"; transcript_id "MSTRG.85650.1"; exon_number "1";
X	StringTie	exon	94101169	94101608	1000	-	.	gene_id "MSTRG.85650"; transcript_id "MSTRG.85650.1"; exon_number "2";
X	StringTie	transcript	94357710	94370152	1000	-	.	gene_id "MSTRG.85652"; transcript_id "MSTRG.85652.1";
X	StringTie	exon	94357710	94357770	1000	-	.	gene_id "MSTRG.85652"; transcript_id "MSTRG.85652.1"; exon_number "1";
X	StringTie	exon	94359222	94359404	1000	-	.	gene_id "MSTRG.85652"; transcript_id "MSTRG.85652.1"; exon_number "2";
X	StringTie	exon	94360099	94360311	1000	-	.	gene_id "MSTRG.85652"; transcript_id "MSTRG.85652.1"; exon_number "3";
X	StringTie	exon	94361236	94361480	1000	-	.	gene_id "MSTRG.85652"; transcript_id "MSTRG.85652.1"; exon_number "4";
X	StringTie	exon	94363453	94363658	1000	-	.	gene_id "MSTRG.85652"; transcript_id "MSTRG.85652.1"; exon_number "5";
X	StringTie	exon	94369904	94370152	1000	-	.	gene_id "MSTRG.85652"; transcript_id "MSTRG.85652.1"; exon_number "6";
X	StringTie	transcript	94357714	94370152	1000	-	.	gene_id "MSTRG.85652"; transcript_id "MSTRG.85652.2";
X	StringTie	exon	94357714	94357770	1000	-	.	gene_id "MSTRG.85652"; transcript_id "MSTRG.85652.2"; exon_number "1";
X	StringTie	exon	94359222	94359404	1000	-	.	gene_id "MSTRG.85652"; transcript_id "MSTRG.85652.2"; exon_number "2";
X	StringTie	exon	94369904	94370152	1000	-	.	gene_id "MSTRG.85652"; transcript_id "MSTRG.85652.2"; exon_number "3";
X	StringTie	transcript	94359241	94370152	1000	-	.	gene_id "MSTRG.85652"; transcript_id "MSTRG.85652.3";
X	StringTie	exon	94359241	94359404	1000	-	.	gene_id "MSTRG.85652"; transcript_id "MSTRG.85652.3"; exon_number "1";
X	StringTie	exon	94360099	94360311	1000	-	.	gene_id "MSTRG.85652"; transcript_id "MSTRG.85652.3"; exon_number "2";
X	StringTie	exon	94361236	94361480	1000	-	.	gene_id "MSTRG.85652"; transcript_id "MSTRG.85652.3"; exon_number "3";
X	StringTie	exon	94369904	94370152	1000	-	.	gene_id "MSTRG.85652"; transcript_id "MSTRG.85652.3"; exon_number "4";
X	StringTie	transcript	94359374	94370152	1000	-	.	gene_id "MSTRG.85652"; transcript_id "MSTRG.85652.4";
X	StringTie	exon	94359374	94359404	1000	-	.	gene_id "MSTRG.85652"; transcript_id "MSTRG.85652.4"; exon_number "1";
X	StringTie	exon	94363453	94363658	1000	-	.	gene_id "MSTRG.85652"; transcript_id "MSTRG.85652.4"; exon_number "2";
X	StringTie	exon	94369904	94370152	1000	-	.	gene_id "MSTRG.85652"; transcript_id "MSTRG.85652.4"; exon_number "3";
X	StringTie	transcript	94360099	94371559	1000	-	.	gene_id "MSTRG.85652"; transcript_id "MSTRG.85652.5";
X	StringTie	exon	94360099	94360311	1000	-	.	gene_id "MSTRG.85652"; transcript_id "MSTRG.85652.5"; exon_number "1";
X	StringTie	exon	94361236	94361480	1000	-	.	gene_id "MSTRG.85652"; transcript_id "MSTRG.85652.5"; exon_number "2";
X	StringTie	exon	94371491	94371559	1000	-	.	gene_id "MSTRG.85652"; transcript_id "MSTRG.85652.5"; exon_number "3";
X	StringTie	transcript	94360104	94370152	1000	-	.	gene_id "MSTRG.85652"; transcript_id "MSTRG.85652.6";
X	StringTie	exon	94360104	94360251	1000	-	.	gene_id "MSTRG.85652"; transcript_id "MSTRG.85652.6"; exon_number "1";
X	StringTie	exon	94361236	94361480	1000	-	.	gene_id "MSTRG.85652"; transcript_id "MSTRG.85652.6"; exon_number "2";
X	StringTie	exon	94369904	94370152	1000	-	.	gene_id "MSTRG.85652"; transcript_id "MSTRG.85652.6"; exon_number "3";
X	StringTie	transcript	94360107	94370152	1000	-	.	gene_id "MSTRG.85652"; transcript_id "MSTRG.85652.7";
X	StringTie	exon	94360107	94360311	1000	-	.	gene_id "MSTRG.85652"; transcript_id "MSTRG.85652.7"; exon_number "1";
X	StringTie	exon	94361236	94361475	1000	-	.	gene_id "MSTRG.85652"; transcript_id "MSTRG.85652.7"; exon_number "2";
X	StringTie	exon	94369904	94370152	1000	-	.	gene_id "MSTRG.85652"; transcript_id "MSTRG.85652.7"; exon_number "3";
X	StringTie	transcript	94360109	94371559	1000	-	.	gene_id "MSTRG.85652"; transcript_id "MSTRG.85652.8";
X	StringTie	exon	94360109	94360311	1000	-	.	gene_id "MSTRG.85652"; transcript_id "MSTRG.85652.8"; exon_number "1";
X	StringTie	exon	94361236	94361480	1000	-	.	gene_id "MSTRG.85652"; transcript_id "MSTRG.85652.8"; exon_number "2";
X	StringTie	exon	94363453	94363658	1000	-	.	gene_id "MSTRG.85652"; transcript_id "MSTRG.85652.8"; exon_number "3";
X	StringTie	exon	94371491	94371559	1000	-	.	gene_id "MSTRG.85652"; transcript_id "MSTRG.85652.8"; exon_number "4";
X	StringTie	transcript	94360154	94370152	1000	-	.	gene_id "MSTRG.85652"; transcript_id "MSTRG.85652.9";
X	StringTie	exon	94360154	94360311	1000	-	.	gene_id "MSTRG.85652"; transcript_id "MSTRG.85652.9"; exon_number "1";
X	StringTie	exon	94361236	94361478	1000	-	.	gene_id "MSTRG.85652"; transcript_id "MSTRG.85652.9"; exon_number "2";
X	StringTie	exon	94363453	94363658	1000	-	.	gene_id "MSTRG.85652"; transcript_id "MSTRG.85652.9"; exon_number "3";
X	StringTie	exon	94369904	94370152	1000	-	.	gene_id "MSTRG.85652"; transcript_id "MSTRG.85652.9"; exon_number "4";
X	StringTie	transcript	94361773	94371559	1000	-	.	gene_id "MSTRG.85652"; transcript_id "MSTRG.85652.10";
X	StringTie	exon	94361773	94361922	1000	-	.	gene_id "MSTRG.85652"; transcript_id "MSTRG.85652.10"; exon_number "1";
X	StringTie	exon	94363453	94363658	1000	-	.	gene_id "MSTRG.85652"; transcript_id "MSTRG.85652.10"; exon_number "2";
X	StringTie	exon	94371491	94371559	1000	-	.	gene_id "MSTRG.85652"; transcript_id "MSTRG.85652.10"; exon_number "3";
X	StringTie	transcript	94363453	94370152	1000	-	.	gene_id "MSTRG.85652"; transcript_id "MSTRG.85652.11";
X	StringTie	exon	94363453	94363632	1000	-	.	gene_id "MSTRG.85652"; transcript_id "MSTRG.85652.11"; exon_number "1";
X	StringTie	exon	94369904	94370152	1000	-	.	gene_id "MSTRG.85652"; transcript_id "MSTRG.85652.11"; exon_number "2";
X	StringTie	transcript	94368462	94370152	1000	-	.	gene_id "MSTRG.85652"; transcript_id "MSTRG.85652.12";
X	StringTie	exon	94368462	94368533	1000	-	.	gene_id "MSTRG.85652"; transcript_id "MSTRG.85652.12"; exon_number "1";
X	StringTie	exon	94369904	94370152	1000	-	.	gene_id "MSTRG.85652"; transcript_id "MSTRG.85652.12"; exon_number "2";
X	StringTie	transcript	94489469	94559980	1000	+	.	gene_id "MSTRG.85653"; transcript_id "MSTRG.85653.1";
X	StringTie	exon	94489469	94489694	1000	+	.	gene_id "MSTRG.85653"; transcript_id "MSTRG.85653.1"; exon_number "1";
X	StringTie	exon	94494788	94495144	1000	+	.	gene_id "MSTRG.85653"; transcript_id "MSTRG.85653.1"; exon_number "2";
X	StringTie	exon	94552985	94553047	1000	+	.	gene_id "MSTRG.85653"; transcript_id "MSTRG.85653.1"; exon_number "3";
X	StringTie	exon	94553697	94553774	1000	+	.	gene_id "MSTRG.85653"; transcript_id "MSTRG.85653.1"; exon_number "4";
X	StringTie	exon	94556219	94556323	1000	+	.	gene_id "MSTRG.85653"; transcript_id "MSTRG.85653.1"; exon_number "5";
X	StringTie	exon	94559053	94559074	1000	+	.	gene_id "MSTRG.85653"; transcript_id "MSTRG.85653.1"; exon_number "6";
X	StringTie	exon	94559414	94559980	1000	+	.	gene_id "MSTRG.85653"; transcript_id "MSTRG.85653.1"; exon_number "7";
X	StringTie	transcript	94489469	94615252	1000	+	.	gene_id "MSTRG.85653"; transcript_id "MSTRG.85653.2";
X	StringTie	exon	94489469	94489694	1000	+	.	gene_id "MSTRG.85653"; transcript_id "MSTRG.85653.2"; exon_number "1";
X	StringTie	exon	94494788	94495144	1000	+	.	gene_id "MSTRG.85653"; transcript_id "MSTRG.85653.2"; exon_number "2";
X	StringTie	exon	94552985	94553047	1000	+	.	gene_id "MSTRG.85653"; transcript_id "MSTRG.85653.2"; exon_number "3";
X	StringTie	exon	94553697	94553774	1000	+	.	gene_id "MSTRG.85653"; transcript_id "MSTRG.85653.2"; exon_number "4";
X	StringTie	exon	94615210	94615252	1000	+	.	gene_id "MSTRG.85653"; transcript_id "MSTRG.85653.2"; exon_number "5";
X	StringTie	transcript	94489469	94553780	1000	+	.	gene_id "MSTRG.85653"; transcript_id "MSTRG.85653.3";
X	StringTie	exon	94489469	94489694	1000	+	.	gene_id "MSTRG.85653"; transcript_id "MSTRG.85653.3"; exon_number "1";
X	StringTie	exon	94494788	94495175	1000	+	.	gene_id "MSTRG.85653"; transcript_id "MSTRG.85653.3"; exon_number "2";
X	StringTie	exon	94552985	94553047	1000	+	.	gene_id "MSTRG.85653"; transcript_id "MSTRG.85653.3"; exon_number "3";
X	StringTie	exon	94553697	94553780	1000	+	.	gene_id "MSTRG.85653"; transcript_id "MSTRG.85653.3"; exon_number "4";
X	StringTie	transcript	94489469	94546675	1000	+	.	gene_id "MSTRG.85653"; transcript_id "MSTRG.85653.4";
X	StringTie	exon	94489469	94489694	1000	+	.	gene_id "MSTRG.85653"; transcript_id "MSTRG.85653.4"; exon_number "1";
X	StringTie	exon	94494788	94495144	1000	+	.	gene_id "MSTRG.85653"; transcript_id "MSTRG.85653.4"; exon_number "2";
X	StringTie	exon	94546512	94546675	1000	+	.	gene_id "MSTRG.85653"; transcript_id "MSTRG.85653.4"; exon_number "3";
X	StringTie	transcript	94489469	94559980	1000	+	.	gene_id "MSTRG.85653"; transcript_id "MSTRG.85653.5";
X	StringTie	exon	94489469	94489694	1000	+	.	gene_id "MSTRG.85653"; transcript_id "MSTRG.85653.5"; exon_number "1";
X	StringTie	exon	94552985	94553047	1000	+	.	gene_id "MSTRG.85653"; transcript_id "MSTRG.85653.5"; exon_number "2";
X	StringTie	exon	94553697	94553774	1000	+	.	gene_id "MSTRG.85653"; transcript_id "MSTRG.85653.5"; exon_number "3";
X	StringTie	exon	94559053	94559074	1000	+	.	gene_id "MSTRG.85653"; transcript_id "MSTRG.85653.5"; exon_number "4";
X	StringTie	exon	94559414	94559980	1000	+	.	gene_id "MSTRG.85653"; transcript_id "MSTRG.85653.5"; exon_number "5";
X	StringTie	transcript	94489469	94612577	1000	+	.	gene_id "MSTRG.85653"; transcript_id "MSTRG.85653.6";
X	StringTie	exon	94489469	94489694	1000	+	.	gene_id "MSTRG.85653"; transcript_id "MSTRG.85653.6"; exon_number "1";
X	StringTie	exon	94494788	94495144	1000	+	.	gene_id "MSTRG.85653"; transcript_id "MSTRG.85653.6"; exon_number "2";
X	StringTie	exon	94612023	94612577	1000	+	.	gene_id "MSTRG.85653"; transcript_id "MSTRG.85653.6"; exon_number "3";
X	StringTie	transcript	94489469	94498809	1000	+	.	gene_id "MSTRG.85653"; transcript_id "MSTRG.85653.7";
X	StringTie	exon	94489469	94489694	1000	+	.	gene_id "MSTRG.85653"; transcript_id "MSTRG.85653.7"; exon_number "1";
X	StringTie	exon	94494788	94495144	1000	+	.	gene_id "MSTRG.85653"; transcript_id "MSTRG.85653.7"; exon_number "2";
X	StringTie	exon	94498757	94498809	1000	+	.	gene_id "MSTRG.85653"; transcript_id "MSTRG.85653.7"; exon_number "3";
X	StringTie	transcript	94489474	94602914	1000	+	.	gene_id "MSTRG.85653"; transcript_id "MSTRG.85653.8";
X	StringTie	exon	94489474	94489694	1000	+	.	gene_id "MSTRG.85653"; transcript_id "MSTRG.85653.8"; exon_number "1";
X	StringTie	exon	94494788	94495144	1000	+	.	gene_id "MSTRG.85653"; transcript_id "MSTRG.85653.8"; exon_number "2";
X	StringTie	exon	94552985	94553047	1000	+	.	gene_id "MSTRG.85653"; transcript_id "MSTRG.85653.8"; exon_number "3";
X	StringTie	exon	94553697	94553774	1000	+	.	gene_id "MSTRG.85653"; transcript_id "MSTRG.85653.8"; exon_number "4";
X	StringTie	exon	94559053	94559074	1000	+	.	gene_id "MSTRG.85653"; transcript_id "MSTRG.85653.8"; exon_number "5";
X	StringTie	exon	94602855	94602914	1000	+	.	gene_id "MSTRG.85653"; transcript_id "MSTRG.85653.8"; exon_number "6";
X	StringTie	transcript	94489485	94546675	1000	+	.	gene_id "MSTRG.85653"; transcript_id "MSTRG.85653.9";
X	StringTie	exon	94489485	94489694	1000	+	.	gene_id "MSTRG.85653"; transcript_id "MSTRG.85653.9"; exon_number "1";
X	StringTie	exon	94494788	94495175	1000	+	.	gene_id "MSTRG.85653"; transcript_id "MSTRG.85653.9"; exon_number "2";
X	StringTie	exon	94546512	94546675	1000	+	.	gene_id "MSTRG.85653"; transcript_id "MSTRG.85653.9"; exon_number "3";
X	StringTie	transcript	94489485	94612577	1000	+	.	gene_id "MSTRG.85653"; transcript_id "MSTRG.85653.10";
X	StringTie	exon	94489485	94489694	1000	+	.	gene_id "MSTRG.85653"; transcript_id "MSTRG.85653.10"; exon_number "1";
X	StringTie	exon	94494788	94495144	1000	+	.	gene_id "MSTRG.85653"; transcript_id "MSTRG.85653.10"; exon_number "2";
X	StringTie	exon	94559053	94559074	1000	+	.	gene_id "MSTRG.85653"; transcript_id "MSTRG.85653.10"; exon_number "3";
X	StringTie	exon	94612023	94612577	1000	+	.	gene_id "MSTRG.85653"; transcript_id "MSTRG.85653.10"; exon_number "4";
X	StringTie	transcript	94489537	94556323	1000	+	.	gene_id "MSTRG.85653"; transcript_id "MSTRG.85653.11";
X	StringTie	exon	94489537	94489694	1000	+	.	gene_id "MSTRG.85653"; transcript_id "MSTRG.85653.11"; exon_number "1";
X	StringTie	exon	94494788	94495144	1000	+	.	gene_id "MSTRG.85653"; transcript_id "MSTRG.85653.11"; exon_number "2";
X	StringTie	exon	94552985	94553047	1000	+	.	gene_id "MSTRG.85653"; transcript_id "MSTRG.85653.11"; exon_number "3";
X	StringTie	exon	94556219	94556323	1000	+	.	gene_id "MSTRG.85653"; transcript_id "MSTRG.85653.11"; exon_number "4";
X	StringTie	transcript	94562821	94565797	1000	-	.	gene_id "MSTRG.85655"; transcript_id "MSTRG.85655.1";
X	StringTie	exon	94562821	94562974	1000	-	.	gene_id "MSTRG.85655"; transcript_id "MSTRG.85655.1"; exon_number "1";
X	StringTie	exon	94564525	94564605	1000	-	.	gene_id "MSTRG.85655"; transcript_id "MSTRG.85655.1"; exon_number "2";
X	StringTie	exon	94565704	94565797	1000	-	.	gene_id "MSTRG.85655"; transcript_id "MSTRG.85655.1"; exon_number "3";
X	StringTie	transcript	94562922	94565797	1000	-	.	gene_id "MSTRG.85655"; transcript_id "MSTRG.85655.2";
X	StringTie	exon	94562922	94562974	1000	-	.	gene_id "MSTRG.85655"; transcript_id "MSTRG.85655.2"; exon_number "1";
X	StringTie	exon	94565704	94565797	1000	-	.	gene_id "MSTRG.85655"; transcript_id "MSTRG.85655.2"; exon_number "2";
X	StringTie	transcript	94564716	94565797	1000	-	.	gene_id "MSTRG.85655"; transcript_id "MSTRG.85655.3";
X	StringTie	exon	94564716	94564776	1000	-	.	gene_id "MSTRG.85655"; transcript_id "MSTRG.85655.3"; exon_number "1";
X	StringTie	exon	94565704	94565797	1000	-	.	gene_id "MSTRG.85655"; transcript_id "MSTRG.85655.3"; exon_number "2";
X	StringTie	transcript	94696672	94698210	1000	-	.	gene_id "MSTRG.85659"; transcript_id "MSTRG.85659.1";
X	StringTie	exon	94696672	94698210	1000	-	.	gene_id "MSTRG.85659"; transcript_id "MSTRG.85659.1"; exon_number "1";
X	StringTie	transcript	94701399	94769619	1000	-	.	gene_id "MSTRG.85662"; transcript_id "MSTRG.85662.1";
X	StringTie	exon	94701399	94701470	1000	-	.	gene_id "MSTRG.85662"; transcript_id "MSTRG.85662.1"; exon_number "1";
X	StringTie	exon	94701731	94701861	1000	-	.	gene_id "MSTRG.85662"; transcript_id "MSTRG.85662.1"; exon_number "2";
X	StringTie	exon	94704278	94704441	1000	-	.	gene_id "MSTRG.85662"; transcript_id "MSTRG.85662.1"; exon_number "3";
X	StringTie	exon	94706135	94706231	1000	-	.	gene_id "MSTRG.85662"; transcript_id "MSTRG.85662.1"; exon_number "4";
X	StringTie	exon	94707654	94707800	1000	-	.	gene_id "MSTRG.85662"; transcript_id "MSTRG.85662.1"; exon_number "5";
X	StringTie	exon	94708519	94708602	1000	-	.	gene_id "MSTRG.85662"; transcript_id "MSTRG.85662.1"; exon_number "6";
X	StringTie	exon	94709914	94710188	1000	-	.	gene_id "MSTRG.85662"; transcript_id "MSTRG.85662.1"; exon_number "7";
X	StringTie	exon	94711529	94711624	1000	-	.	gene_id "MSTRG.85662"; transcript_id "MSTRG.85662.1"; exon_number "8";
X	StringTie	exon	94720692	94720775	1000	-	.	gene_id "MSTRG.85662"; transcript_id "MSTRG.85662.1"; exon_number "9";
X	StringTie	exon	94769157	94769619	1000	-	.	gene_id "MSTRG.85662"; transcript_id "MSTRG.85662.1"; exon_number "10";
X	StringTie	transcript	94701731	94769619	1000	-	.	gene_id "MSTRG.85662"; transcript_id "MSTRG.85662.2";
X	StringTie	exon	94701731	94701861	1000	-	.	gene_id "MSTRG.85662"; transcript_id "MSTRG.85662.2"; exon_number "1";
X	StringTie	exon	94704278	94704441	1000	-	.	gene_id "MSTRG.85662"; transcript_id "MSTRG.85662.2"; exon_number "2";
X	StringTie	exon	94706135	94706231	1000	-	.	gene_id "MSTRG.85662"; transcript_id "MSTRG.85662.2"; exon_number "3";
X	StringTie	exon	94707654	94707800	1000	-	.	gene_id "MSTRG.85662"; transcript_id "MSTRG.85662.2"; exon_number "4";
X	StringTie	exon	94708519	94708602	1000	-	.	gene_id "MSTRG.85662"; transcript_id "MSTRG.85662.2"; exon_number "5";
X	StringTie	exon	94709914	94710188	1000	-	.	gene_id "MSTRG.85662"; transcript_id "MSTRG.85662.2"; exon_number "6";
X	StringTie	exon	94711529	94711624	1000	-	.	gene_id "MSTRG.85662"; transcript_id "MSTRG.85662.2"; exon_number "7";
X	StringTie	exon	94720692	94720775	1000	-	.	gene_id "MSTRG.85662"; transcript_id "MSTRG.85662.2"; exon_number "8";
X	StringTie	exon	94769157	94769310	1000	-	.	gene_id "MSTRG.85662"; transcript_id "MSTRG.85662.2"; exon_number "9";
X	StringTie	exon	94769575	94769619	1000	-	.	gene_id "MSTRG.85662"; transcript_id "MSTRG.85662.2"; exon_number "10";
X	StringTie	transcript	94701731	94769619	1000	-	.	gene_id "MSTRG.85662"; transcript_id "MSTRG.85662.3";
X	StringTie	exon	94701731	94701861	1000	-	.	gene_id "MSTRG.85662"; transcript_id "MSTRG.85662.3"; exon_number "1";
X	StringTie	exon	94704278	94704441	1000	-	.	gene_id "MSTRG.85662"; transcript_id "MSTRG.85662.3"; exon_number "2";
X	StringTie	exon	94706135	94706231	1000	-	.	gene_id "MSTRG.85662"; transcript_id "MSTRG.85662.3"; exon_number "3";
X	StringTie	exon	94707654	94707800	1000	-	.	gene_id "MSTRG.85662"; transcript_id "MSTRG.85662.3"; exon_number "4";
X	StringTie	exon	94708519	94708602	1000	-	.	gene_id "MSTRG.85662"; transcript_id "MSTRG.85662.3"; exon_number "5";
X	StringTie	exon	94709914	94710188	1000	-	.	gene_id "MSTRG.85662"; transcript_id "MSTRG.85662.3"; exon_number "6";
X	StringTie	exon	94711529	94711624	1000	-	.	gene_id "MSTRG.85662"; transcript_id "MSTRG.85662.3"; exon_number "7";
X	StringTie	exon	94720692	94720775	1000	-	.	gene_id "MSTRG.85662"; transcript_id "MSTRG.85662.3"; exon_number "8";
X	StringTie	exon	94769157	94769310	1000	-	.	gene_id "MSTRG.85662"; transcript_id "MSTRG.85662.3"; exon_number "9";
X	StringTie	exon	94769536	94769619	1000	-	.	gene_id "MSTRG.85662"; transcript_id "MSTRG.85662.3"; exon_number "10";
X	StringTie	transcript	94701731	94769619	1000	-	.	gene_id "MSTRG.85662"; transcript_id "MSTRG.85662.4";
X	StringTie	exon	94701731	94701861	1000	-	.	gene_id "MSTRG.85662"; transcript_id "MSTRG.85662.4"; exon_number "1";
X	StringTie	exon	94704278	94704441	1000	-	.	gene_id "MSTRG.85662"; transcript_id "MSTRG.85662.4"; exon_number "2";
X	StringTie	exon	94706135	94706231	1000	-	.	gene_id "MSTRG.85662"; transcript_id "MSTRG.85662.4"; exon_number "3";
X	StringTie	exon	94707654	94707800	1000	-	.	gene_id "MSTRG.85662"; transcript_id "MSTRG.85662.4"; exon_number "4";
X	StringTie	exon	94708519	94708602	1000	-	.	gene_id "MSTRG.85662"; transcript_id "MSTRG.85662.4"; exon_number "5";
X	StringTie	exon	94709914	94710188	1000	-	.	gene_id "MSTRG.85662"; transcript_id "MSTRG.85662.4"; exon_number "6";
X	StringTie	exon	94711529	94711624	1000	-	.	gene_id "MSTRG.85662"; transcript_id "MSTRG.85662.4"; exon_number "7";
X	StringTie	exon	94720692	94720775	1000	-	.	gene_id "MSTRG.85662"; transcript_id "MSTRG.85662.4"; exon_number "8";
X	StringTie	exon	94769157	94769313	1000	-	.	gene_id "MSTRG.85662"; transcript_id "MSTRG.85662.4"; exon_number "9";
X	StringTie	exon	94769536	94769619	1000	-	.	gene_id "MSTRG.85662"; transcript_id "MSTRG.85662.4"; exon_number "10";
X	StringTie	transcript	94706195	94769619	1000	-	.	gene_id "MSTRG.85662"; transcript_id "MSTRG.85662.5";
X	StringTie	exon	94706195	94706231	1000	-	.	gene_id "MSTRG.85662"; transcript_id "MSTRG.85662.5"; exon_number "1";
X	StringTie	exon	94707654	94707800	1000	-	.	gene_id "MSTRG.85662"; transcript_id "MSTRG.85662.5"; exon_number "2";
X	StringTie	exon	94708519	94708602	1000	-	.	gene_id "MSTRG.85662"; transcript_id "MSTRG.85662.5"; exon_number "3";
X	StringTie	exon	94709914	94710188	1000	-	.	gene_id "MSTRG.85662"; transcript_id "MSTRG.85662.5"; exon_number "4";
X	StringTie	exon	94711529	94711624	1000	-	.	gene_id "MSTRG.85662"; transcript_id "MSTRG.85662.5"; exon_number "5";
X	StringTie	exon	94720692	94720775	1000	-	.	gene_id "MSTRG.85662"; transcript_id "MSTRG.85662.5"; exon_number "6";
X	StringTie	exon	94769157	94769313	1000	-	.	gene_id "MSTRG.85662"; transcript_id "MSTRG.85662.5"; exon_number "7";
X	StringTie	exon	94769575	94769619	1000	-	.	gene_id "MSTRG.85662"; transcript_id "MSTRG.85662.5"; exon_number "8";
X	StringTie	transcript	94924590	94927629	1000	+	.	gene_id "MSTRG.85663"; transcript_id "MSTRG.85663.1";
X	StringTie	exon	94924590	94924740	1000	+	.	gene_id "MSTRG.85663"; transcript_id "MSTRG.85663.1"; exon_number "1";
X	StringTie	exon	94927527	94927629	1000	+	.	gene_id "MSTRG.85663"; transcript_id "MSTRG.85663.1"; exon_number "2";
X	StringTie	transcript	94949972	94958551	1000	+	.	gene_id "MSTRG.85664"; transcript_id "MSTRG.85664.1";
X	StringTie	exon	94949972	94950307	1000	+	.	gene_id "MSTRG.85664"; transcript_id "MSTRG.85664.1"; exon_number "1";
X	StringTie	exon	94954212	94954505	1000	+	.	gene_id "MSTRG.85664"; transcript_id "MSTRG.85664.1"; exon_number "2";
X	StringTie	exon	94954784	94954830	1000	+	.	gene_id "MSTRG.85664"; transcript_id "MSTRG.85664.1"; exon_number "3";
X	StringTie	exon	94955696	94955805	1000	+	.	gene_id "MSTRG.85664"; transcript_id "MSTRG.85664.1"; exon_number "4";
X	StringTie	exon	94957542	94957627	1000	+	.	gene_id "MSTRG.85664"; transcript_id "MSTRG.85664.1"; exon_number "5";
X	StringTie	exon	94958344	94958551	1000	+	.	gene_id "MSTRG.85664"; transcript_id "MSTRG.85664.1"; exon_number "6";
X	StringTie	transcript	94949972	94957627	1000	+	.	gene_id "MSTRG.85664"; transcript_id "MSTRG.85664.2";
X	StringTie	exon	94949972	94950515	1000	+	.	gene_id "MSTRG.85664"; transcript_id "MSTRG.85664.2"; exon_number "1";
X	StringTie	exon	94951261	94951386	1000	+	.	gene_id "MSTRG.85664"; transcript_id "MSTRG.85664.2"; exon_number "2";
X	StringTie	exon	94952380	94952449	1000	+	.	gene_id "MSTRG.85664"; transcript_id "MSTRG.85664.2"; exon_number "3";
X	StringTie	exon	94953277	94953358	1000	+	.	gene_id "MSTRG.85664"; transcript_id "MSTRG.85664.2"; exon_number "4";
X	StringTie	exon	94954212	94954505	1000	+	.	gene_id "MSTRG.85664"; transcript_id "MSTRG.85664.2"; exon_number "5";
X	StringTie	exon	94954784	94954830	1000	+	.	gene_id "MSTRG.85664"; transcript_id "MSTRG.85664.2"; exon_number "6";
X	StringTie	exon	94955696	94955805	1000	+	.	gene_id "MSTRG.85664"; transcript_id "MSTRG.85664.2"; exon_number "7";
X	StringTie	exon	94957542	94957627	1000	+	.	gene_id "MSTRG.85664"; transcript_id "MSTRG.85664.2"; exon_number "8";
X	StringTie	transcript	94949972	94955805	1000	+	.	gene_id "MSTRG.85664"; transcript_id "MSTRG.85664.3";
X	StringTie	exon	94949972	94950515	1000	+	.	gene_id "MSTRG.85664"; transcript_id "MSTRG.85664.3"; exon_number "1";
X	StringTie	exon	94951261	94951386	1000	+	.	gene_id "MSTRG.85664"; transcript_id "MSTRG.85664.3"; exon_number "2";
X	StringTie	exon	94954212	94954505	1000	+	.	gene_id "MSTRG.85664"; transcript_id "MSTRG.85664.3"; exon_number "3";
X	StringTie	exon	94954784	94954830	1000	+	.	gene_id "MSTRG.85664"; transcript_id "MSTRG.85664.3"; exon_number "4";
X	StringTie	exon	94955696	94955805	1000	+	.	gene_id "MSTRG.85664"; transcript_id "MSTRG.85664.3"; exon_number "5";
X	StringTie	transcript	94949977	94957627	1000	+	.	gene_id "MSTRG.85664"; transcript_id "MSTRG.85664.4";
X	StringTie	exon	94949977	94950515	1000	+	.	gene_id "MSTRG.85664"; transcript_id "MSTRG.85664.4"; exon_number "1";
X	StringTie	exon	94954212	94954505	1000	+	.	gene_id "MSTRG.85664"; transcript_id "MSTRG.85664.4"; exon_number "2";
X	StringTie	exon	94954784	94954830	1000	+	.	gene_id "MSTRG.85664"; transcript_id "MSTRG.85664.4"; exon_number "3";
X	StringTie	exon	94955696	94955805	1000	+	.	gene_id "MSTRG.85664"; transcript_id "MSTRG.85664.4"; exon_number "4";
X	StringTie	exon	94957542	94957627	1000	+	.	gene_id "MSTRG.85664"; transcript_id "MSTRG.85664.4"; exon_number "5";
X	StringTie	transcript	94949977	94954505	1000	+	.	gene_id "MSTRG.85664"; transcript_id "MSTRG.85664.5";
X	StringTie	exon	94949977	94950243	1000	+	.	gene_id "MSTRG.85664"; transcript_id "MSTRG.85664.5"; exon_number "1";
X	StringTie	exon	94950268	94950515	1000	+	.	gene_id "MSTRG.85664"; transcript_id "MSTRG.85664.5"; exon_number "2";
X	StringTie	exon	94954212	94954505	1000	+	.	gene_id "MSTRG.85664"; transcript_id "MSTRG.85664.5"; exon_number "3";
X	StringTie	transcript	94949982	94954505	1000	+	.	gene_id "MSTRG.85664"; transcript_id "MSTRG.85664.6";
X	StringTie	exon	94949982	94950307	1000	+	.	gene_id "MSTRG.85664"; transcript_id "MSTRG.85664.6"; exon_number "1";
X	StringTie	exon	94953277	94953358	1000	+	.	gene_id "MSTRG.85664"; transcript_id "MSTRG.85664.6"; exon_number "2";
X	StringTie	exon	94954212	94954505	1000	+	.	gene_id "MSTRG.85664"; transcript_id "MSTRG.85664.6"; exon_number "3";
X	StringTie	transcript	94949994	94957627	1000	+	.	gene_id "MSTRG.85664"; transcript_id "MSTRG.85664.7";
X	StringTie	exon	94949994	94950515	1000	+	.	gene_id "MSTRG.85664"; transcript_id "MSTRG.85664.7"; exon_number "1";
X	StringTie	exon	94951261	94951386	1000	+	.	gene_id "MSTRG.85664"; transcript_id "MSTRG.85664.7"; exon_number "2";
X	StringTie	exon	94952380	94952449	1000	+	.	gene_id "MSTRG.85664"; transcript_id "MSTRG.85664.7"; exon_number "3";
X	StringTie	exon	94953277	94953358	1000	+	.	gene_id "MSTRG.85664"; transcript_id "MSTRG.85664.7"; exon_number "4";
X	StringTie	exon	94954212	94954505	1000	+	.	gene_id "MSTRG.85664"; transcript_id "MSTRG.85664.7"; exon_number "5";
X	StringTie	exon	94954784	94954830	1000	+	.	gene_id "MSTRG.85664"; transcript_id "MSTRG.85664.7"; exon_number "6";
X	StringTie	exon	94957542	94957627	1000	+	.	gene_id "MSTRG.85664"; transcript_id "MSTRG.85664.7"; exon_number "7";
X	StringTie	transcript	94950057	94952231	1000	+	.	gene_id "MSTRG.85664"; transcript_id "MSTRG.85664.8";
X	StringTie	exon	94950057	94950515	1000	+	.	gene_id "MSTRG.85664"; transcript_id "MSTRG.85664.8"; exon_number "1";
X	StringTie	exon	94951261	94951386	1000	+	.	gene_id "MSTRG.85664"; transcript_id "MSTRG.85664.8"; exon_number "2";
X	StringTie	exon	94952137	94952231	1000	+	.	gene_id "MSTRG.85664"; transcript_id "MSTRG.85664.8"; exon_number "3";
X	StringTie	transcript	94950063	94954505	1000	+	.	gene_id "MSTRG.85664"; transcript_id "MSTRG.85664.9";
X	StringTie	exon	94950063	94950222	1000	+	.	gene_id "MSTRG.85664"; transcript_id "MSTRG.85664.9"; exon_number "1";
X	StringTie	exon	94950256	94950515	1000	+	.	gene_id "MSTRG.85664"; transcript_id "MSTRG.85664.9"; exon_number "2";
X	StringTie	exon	94951261	94951386	1000	+	.	gene_id "MSTRG.85664"; transcript_id "MSTRG.85664.9"; exon_number "3";
X	StringTie	exon	94954212	94954505	1000	+	.	gene_id "MSTRG.85664"; transcript_id "MSTRG.85664.9"; exon_number "4";
X	StringTie	transcript	94950069	94954505	1000	+	.	gene_id "MSTRG.85664"; transcript_id "MSTRG.85664.10";
X	StringTie	exon	94950069	94950515	1000	+	.	gene_id "MSTRG.85664"; transcript_id "MSTRG.85664.10"; exon_number "1";
X	StringTie	exon	94952380	94952449	1000	+	.	gene_id "MSTRG.85664"; transcript_id "MSTRG.85664.10"; exon_number "2";
X	StringTie	exon	94953277	94953358	1000	+	.	gene_id "MSTRG.85664"; transcript_id "MSTRG.85664.10"; exon_number "3";
X	StringTie	exon	94954212	94954505	1000	+	.	gene_id "MSTRG.85664"; transcript_id "MSTRG.85664.10"; exon_number "4";
X	StringTie	transcript	94950069	94957627	1000	+	.	gene_id "MSTRG.85664"; transcript_id "MSTRG.85664.11";
X	StringTie	exon	94950069	94950515	1000	+	.	gene_id "MSTRG.85664"; transcript_id "MSTRG.85664.11"; exon_number "1";
X	StringTie	exon	94951261	94951386	1000	+	.	gene_id "MSTRG.85664"; transcript_id "MSTRG.85664.11"; exon_number "2";
X	StringTie	exon	94953277	94953358	1000	+	.	gene_id "MSTRG.85664"; transcript_id "MSTRG.85664.11"; exon_number "3";
X	StringTie	exon	94954212	94954505	1000	+	.	gene_id "MSTRG.85664"; transcript_id "MSTRG.85664.11"; exon_number "4";
X	StringTie	exon	94954784	94954830	1000	+	.	gene_id "MSTRG.85664"; transcript_id "MSTRG.85664.11"; exon_number "5";
X	StringTie	exon	94955696	94955805	1000	+	.	gene_id "MSTRG.85664"; transcript_id "MSTRG.85664.11"; exon_number "6";
X	StringTie	exon	94957542	94957627	1000	+	.	gene_id "MSTRG.85664"; transcript_id "MSTRG.85664.11"; exon_number "7";
X	StringTie	transcript	94950074	94954505	1000	+	.	gene_id "MSTRG.85664"; transcript_id "MSTRG.85664.12";
X	StringTie	exon	94950074	94950222	1000	+	.	gene_id "MSTRG.85664"; transcript_id "MSTRG.85664.12"; exon_number "1";
X	StringTie	exon	94950256	94950307	1000	+	.	gene_id "MSTRG.85664"; transcript_id "MSTRG.85664.12"; exon_number "2";
X	StringTie	exon	94954212	94954505	1000	+	.	gene_id "MSTRG.85664"; transcript_id "MSTRG.85664.12"; exon_number "3";
X	StringTie	transcript	94950074	94954505	1000	+	.	gene_id "MSTRG.85664"; transcript_id "MSTRG.85664.13";
X	StringTie	exon	94950074	94950222	1000	+	.	gene_id "MSTRG.85664"; transcript_id "MSTRG.85664.13"; exon_number "1";
X	StringTie	exon	94950256	94950307	1000	+	.	gene_id "MSTRG.85664"; transcript_id "MSTRG.85664.13"; exon_number "2";
X	StringTie	exon	94953277	94953358	1000	+	.	gene_id "MSTRG.85664"; transcript_id "MSTRG.85664.13"; exon_number "3";
X	StringTie	exon	94954212	94954505	1000	+	.	gene_id "MSTRG.85664"; transcript_id "MSTRG.85664.13"; exon_number "4";
X	StringTie	transcript	94950074	94957627	1000	+	.	gene_id "MSTRG.85664"; transcript_id "MSTRG.85664.14";
X	StringTie	exon	94950074	94950307	1000	+	.	gene_id "MSTRG.85664"; transcript_id "MSTRG.85664.14"; exon_number "1";
X	StringTie	exon	94951261	94951386	1000	+	.	gene_id "MSTRG.85664"; transcript_id "MSTRG.85664.14"; exon_number "2";
X	StringTie	exon	94952380	94952449	1000	+	.	gene_id "MSTRG.85664"; transcript_id "MSTRG.85664.14"; exon_number "3";
X	StringTie	exon	94953277	94953358	1000	+	.	gene_id "MSTRG.85664"; transcript_id "MSTRG.85664.14"; exon_number "4";
X	StringTie	exon	94954212	94954505	1000	+	.	gene_id "MSTRG.85664"; transcript_id "MSTRG.85664.14"; exon_number "5";
X	StringTie	exon	94954784	94954830	1000	+	.	gene_id "MSTRG.85664"; transcript_id "MSTRG.85664.14"; exon_number "6";
X	StringTie	exon	94957542	94957627	1000	+	.	gene_id "MSTRG.85664"; transcript_id "MSTRG.85664.14"; exon_number "7";
X	StringTie	transcript	94950074	94957627	1000	+	.	gene_id "MSTRG.85664"; transcript_id "MSTRG.85664.15";
X	StringTie	exon	94950074	94950307	1000	+	.	gene_id "MSTRG.85664"; transcript_id "MSTRG.85664.15"; exon_number "1";
X	StringTie	exon	94951261	94951386	1000	+	.	gene_id "MSTRG.85664"; transcript_id "MSTRG.85664.15"; exon_number "2";
X	StringTie	exon	94952380	94952449	1000	+	.	gene_id "MSTRG.85664"; transcript_id "MSTRG.85664.15"; exon_number "3";
X	StringTie	exon	94953277	94953358	1000	+	.	gene_id "MSTRG.85664"; transcript_id "MSTRG.85664.15"; exon_number "4";
X	StringTie	exon	94954212	94954505	1000	+	.	gene_id "MSTRG.85664"; transcript_id "MSTRG.85664.15"; exon_number "5";
X	StringTie	exon	94954784	94954830	1000	+	.	gene_id "MSTRG.85664"; transcript_id "MSTRG.85664.15"; exon_number "6";
X	StringTie	exon	94955696	94955805	1000	+	.	gene_id "MSTRG.85664"; transcript_id "MSTRG.85664.15"; exon_number "7";
X	StringTie	exon	94957542	94957627	1000	+	.	gene_id "MSTRG.85664"; transcript_id "MSTRG.85664.15"; exon_number "8";
X	StringTie	transcript	94950079	94954505	1000	+	.	gene_id "MSTRG.85664"; transcript_id "MSTRG.85664.16";
X	StringTie	exon	94950079	94950213	1000	+	.	gene_id "MSTRG.85664"; transcript_id "MSTRG.85664.16"; exon_number "1";
X	StringTie	exon	94950235	94950307	1000	+	.	gene_id "MSTRG.85664"; transcript_id "MSTRG.85664.16"; exon_number "2";
X	StringTie	exon	94954212	94954505	1000	+	.	gene_id "MSTRG.85664"; transcript_id "MSTRG.85664.16"; exon_number "3";
X	StringTie	transcript	94950079	94954505	1000	+	.	gene_id "MSTRG.85664"; transcript_id "MSTRG.85664.17";
X	StringTie	exon	94950079	94950213	1000	+	.	gene_id "MSTRG.85664"; transcript_id "MSTRG.85664.17"; exon_number "1";
X	StringTie	exon	94950235	94950515	1000	+	.	gene_id "MSTRG.85664"; transcript_id "MSTRG.85664.17"; exon_number "2";
X	StringTie	exon	94954212	94954505	1000	+	.	gene_id "MSTRG.85664"; transcript_id "MSTRG.85664.17"; exon_number "3";
X	StringTie	transcript	94950087	94954524	1000	+	.	gene_id "MSTRG.85664"; transcript_id "MSTRG.85664.18";
X	StringTie	exon	94950087	94950307	1000	+	.	gene_id "MSTRG.85664"; transcript_id "MSTRG.85664.18"; exon_number "1";
X	StringTie	exon	94950478	94950515	1000	+	.	gene_id "MSTRG.85664"; transcript_id "MSTRG.85664.18"; exon_number "2";
X	StringTie	exon	94954212	94954524	1000	+	.	gene_id "MSTRG.85664"; transcript_id "MSTRG.85664.18"; exon_number "3";
X	StringTie	transcript	94950091	94954505	1000	+	.	gene_id "MSTRG.85664"; transcript_id "MSTRG.85664.19";
X	StringTie	exon	94950091	94950222	1000	+	.	gene_id "MSTRG.85664"; transcript_id "MSTRG.85664.19"; exon_number "1";
X	StringTie	exon	94950256	94950515	1000	+	.	gene_id "MSTRG.85664"; transcript_id "MSTRG.85664.19"; exon_number "2";
X	StringTie	exon	94951261	94951386	1000	+	.	gene_id "MSTRG.85664"; transcript_id "MSTRG.85664.19"; exon_number "3";
X	StringTie	exon	94952380	94952449	1000	+	.	gene_id "MSTRG.85664"; transcript_id "MSTRG.85664.19"; exon_number "4";
X	StringTie	exon	94953277	94953358	1000	+	.	gene_id "MSTRG.85664"; transcript_id "MSTRG.85664.19"; exon_number "5";
X	StringTie	exon	94954212	94954505	1000	+	.	gene_id "MSTRG.85664"; transcript_id "MSTRG.85664.19"; exon_number "6";
X	StringTie	transcript	94958904	94964815	1000	+	.	gene_id "MSTRG.85665"; transcript_id "MSTRG.85665.1";
X	StringTie	exon	94958904	94959052	1000	+	.	gene_id "MSTRG.85665"; transcript_id "MSTRG.85665.1"; exon_number "1";
X	StringTie	exon	94964375	94964815	1000	+	.	gene_id "MSTRG.85665"; transcript_id "MSTRG.85665.1"; exon_number "2";
X	StringTie	transcript	94959014	94964815	1000	+	.	gene_id "MSTRG.85665"; transcript_id "MSTRG.85665.2";
X	StringTie	exon	94959014	94959052	1000	+	.	gene_id "MSTRG.85665"; transcript_id "MSTRG.85665.2"; exon_number "1";
X	StringTie	exon	94960124	94960186	1000	+	.	gene_id "MSTRG.85665"; transcript_id "MSTRG.85665.2"; exon_number "2";
X	StringTie	exon	94964375	94964815	1000	+	.	gene_id "MSTRG.85665"; transcript_id "MSTRG.85665.2"; exon_number "3";
X	StringTie	transcript	94965695	94966265	1000	+	.	gene_id "MSTRG.85667"; transcript_id "MSTRG.85667.1";
X	StringTie	exon	94965695	94966265	1000	+	.	gene_id "MSTRG.85667"; transcript_id "MSTRG.85667.1"; exon_number "1";
X	StringTie	transcript	95033104	95580315	1000	-	.	gene_id "MSTRG.85669"; transcript_id "MSTRG.85669.1";
X	StringTie	exon	95033104	95033284	1000	-	.	gene_id "MSTRG.85669"; transcript_id "MSTRG.85669.1"; exon_number "1";
X	StringTie	exon	95154498	95154662	1000	-	.	gene_id "MSTRG.85669"; transcript_id "MSTRG.85669.1"; exon_number "2";
X	StringTie	exon	95579844	95580315	1000	-	.	gene_id "MSTRG.85669"; transcript_id "MSTRG.85669.1"; exon_number "3";
X	StringTie	transcript	95053831	95580315	1000	-	.	gene_id "MSTRG.85669"; transcript_id "MSTRG.85669.2";
X	StringTie	exon	95053831	95053989	1000	-	.	gene_id "MSTRG.85669"; transcript_id "MSTRG.85669.2"; exon_number "1";
X	StringTie	exon	95154498	95154662	1000	-	.	gene_id "MSTRG.85669"; transcript_id "MSTRG.85669.2"; exon_number "2";
X	StringTie	exon	95579844	95580315	1000	-	.	gene_id "MSTRG.85669"; transcript_id "MSTRG.85669.2"; exon_number "3";
X	StringTie	transcript	95053832	95580315	1000	-	.	gene_id "MSTRG.85669"; transcript_id "MSTRG.85669.3";
X	StringTie	exon	95053832	95053989	1000	-	.	gene_id "MSTRG.85669"; transcript_id "MSTRG.85669.3"; exon_number "1";
X	StringTie	exon	95579844	95580315	1000	-	.	gene_id "MSTRG.85669"; transcript_id "MSTRG.85669.3"; exon_number "2";
X	StringTie	transcript	95152766	95580315	1000	-	.	gene_id "MSTRG.85669"; transcript_id "MSTRG.85669.4";
X	StringTie	exon	95152766	95152894	1000	-	.	gene_id "MSTRG.85669"; transcript_id "MSTRG.85669.4"; exon_number "1";
X	StringTie	exon	95154498	95154662	1000	-	.	gene_id "MSTRG.85669"; transcript_id "MSTRG.85669.4"; exon_number "2";
X	StringTie	exon	95579844	95580315	1000	-	.	gene_id "MSTRG.85669"; transcript_id "MSTRG.85669.4"; exon_number "3";
X	StringTie	transcript	95230058	95580315	1000	-	.	gene_id "MSTRG.85669"; transcript_id "MSTRG.85669.5";
X	StringTie	exon	95230058	95230380	1000	-	.	gene_id "MSTRG.85669"; transcript_id "MSTRG.85669.5"; exon_number "1";
X	StringTie	exon	95579844	95580315	1000	-	.	gene_id "MSTRG.85669"; transcript_id "MSTRG.85669.5"; exon_number "2";
X	StringTie	transcript	95230343	95503980	1000	-	.	gene_id "MSTRG.85669"; transcript_id "MSTRG.85669.6";
X	StringTie	exon	95230343	95230380	1000	-	.	gene_id "MSTRG.85669"; transcript_id "MSTRG.85669.6"; exon_number "1";
X	StringTie	exon	95388511	95388569	1000	-	.	gene_id "MSTRG.85669"; transcript_id "MSTRG.85669.6"; exon_number "2";
X	StringTie	exon	95503887	95503980	1000	-	.	gene_id "MSTRG.85669"; transcript_id "MSTRG.85669.6"; exon_number "3";
X	StringTie	transcript	95546456	95580315	1000	-	.	gene_id "MSTRG.85669"; transcript_id "MSTRG.85669.7";
X	StringTie	exon	95546456	95546494	1000	-	.	gene_id "MSTRG.85669"; transcript_id "MSTRG.85669.7"; exon_number "1";
X	StringTie	exon	95579844	95580315	1000	-	.	gene_id "MSTRG.85669"; transcript_id "MSTRG.85669.7"; exon_number "2";
X	StringTie	transcript	95636768	95711465	1000	+	.	gene_id "MSTRG.85670"; transcript_id "MSTRG.85670.1";
X	StringTie	exon	95636768	95636951	1000	+	.	gene_id "MSTRG.85670"; transcript_id "MSTRG.85670.1"; exon_number "1";
X	StringTie	exon	95684730	95684901	1000	+	.	gene_id "MSTRG.85670"; transcript_id "MSTRG.85670.1"; exon_number "2";
X	StringTie	exon	95686756	95686928	1000	+	.	gene_id "MSTRG.85670"; transcript_id "MSTRG.85670.1"; exon_number "3";
X	StringTie	exon	95687749	95687911	1000	+	.	gene_id "MSTRG.85670"; transcript_id "MSTRG.85670.1"; exon_number "4";
X	StringTie	exon	95711185	95711465	1000	+	.	gene_id "MSTRG.85670"; transcript_id "MSTRG.85670.1"; exon_number "5";
X	StringTie	transcript	95636777	95711465	1000	+	.	gene_id "MSTRG.85670"; transcript_id "MSTRG.85670.2";
X	StringTie	exon	95636777	95636951	1000	+	.	gene_id "MSTRG.85670"; transcript_id "MSTRG.85670.2"; exon_number "1";
X	StringTie	exon	95684730	95684901	1000	+	.	gene_id "MSTRG.85670"; transcript_id "MSTRG.85670.2"; exon_number "2";
X	StringTie	exon	95687749	95687911	1000	+	.	gene_id "MSTRG.85670"; transcript_id "MSTRG.85670.2"; exon_number "3";
X	StringTie	exon	95711185	95711465	1000	+	.	gene_id "MSTRG.85670"; transcript_id "MSTRG.85670.2"; exon_number "4";
X	StringTie	transcript	95636782	95711465	1000	+	.	gene_id "MSTRG.85670"; transcript_id "MSTRG.85670.3";
X	StringTie	exon	95636782	95636951	1000	+	.	gene_id "MSTRG.85670"; transcript_id "MSTRG.85670.3"; exon_number "1";
X	StringTie	exon	95711185	95711465	1000	+	.	gene_id "MSTRG.85670"; transcript_id "MSTRG.85670.3"; exon_number "2";
X	StringTie	transcript	95636782	95662472	1000	+	.	gene_id "MSTRG.85670"; transcript_id "MSTRG.85670.4";
X	StringTie	exon	95636782	95636951	1000	+	.	gene_id "MSTRG.85670"; transcript_id "MSTRG.85670.4"; exon_number "1";
X	StringTie	exon	95661186	95661291	1000	+	.	gene_id "MSTRG.85670"; transcript_id "MSTRG.85670.4"; exon_number "2";
X	StringTie	exon	95662423	95662472	1000	+	.	gene_id "MSTRG.85670"; transcript_id "MSTRG.85670.4"; exon_number "3";
X	StringTie	transcript	95636782	95687911	1000	+	.	gene_id "MSTRG.85670"; transcript_id "MSTRG.85670.5";
X	StringTie	exon	95636782	95636951	1000	+	.	gene_id "MSTRG.85670"; transcript_id "MSTRG.85670.5"; exon_number "1";
X	StringTie	exon	95666044	95666181	1000	+	.	gene_id "MSTRG.85670"; transcript_id "MSTRG.85670.5"; exon_number "2";
X	StringTie	exon	95684730	95684901	1000	+	.	gene_id "MSTRG.85670"; transcript_id "MSTRG.85670.5"; exon_number "3";
X	StringTie	exon	95686756	95686928	1000	+	.	gene_id "MSTRG.85670"; transcript_id "MSTRG.85670.5"; exon_number "4";
X	StringTie	exon	95687749	95687911	1000	+	.	gene_id "MSTRG.85670"; transcript_id "MSTRG.85670.5"; exon_number "5";
X	StringTie	transcript	95636786	95711465	1000	+	.	gene_id "MSTRG.85670"; transcript_id "MSTRG.85670.6";
X	StringTie	exon	95636786	95636951	1000	+	.	gene_id "MSTRG.85670"; transcript_id "MSTRG.85670.6"; exon_number "1";
X	StringTie	exon	95687749	95687911	1000	+	.	gene_id "MSTRG.85670"; transcript_id "MSTRG.85670.6"; exon_number "2";
X	StringTie	exon	95711185	95711465	1000	+	.	gene_id "MSTRG.85670"; transcript_id "MSTRG.85670.6"; exon_number "3";
X	StringTie	transcript	95636786	95711465	1000	+	.	gene_id "MSTRG.85670"; transcript_id "MSTRG.85670.7";
X	StringTie	exon	95636786	95636951	1000	+	.	gene_id "MSTRG.85670"; transcript_id "MSTRG.85670.7"; exon_number "1";
X	StringTie	exon	95666044	95666181	1000	+	.	gene_id "MSTRG.85670"; transcript_id "MSTRG.85670.7"; exon_number "2";
X	StringTie	exon	95711185	95711465	1000	+	.	gene_id "MSTRG.85670"; transcript_id "MSTRG.85670.7"; exon_number "3";
X	StringTie	transcript	95636789	95711465	1000	+	.	gene_id "MSTRG.85670"; transcript_id "MSTRG.85670.8";
X	StringTie	exon	95636789	95636951	1000	+	.	gene_id "MSTRG.85670"; transcript_id "MSTRG.85670.8"; exon_number "1";
X	StringTie	exon	95684730	95684901	1000	+	.	gene_id "MSTRG.85670"; transcript_id "MSTRG.85670.8"; exon_number "2";
X	StringTie	exon	95686756	95686928	1000	+	.	gene_id "MSTRG.85670"; transcript_id "MSTRG.85670.8"; exon_number "3";
X	StringTie	exon	95687419	95687480	1000	+	.	gene_id "MSTRG.85670"; transcript_id "MSTRG.85670.8"; exon_number "4";
X	StringTie	exon	95687749	95687911	1000	+	.	gene_id "MSTRG.85670"; transcript_id "MSTRG.85670.8"; exon_number "5";
X	StringTie	exon	95711185	95711465	1000	+	.	gene_id "MSTRG.85670"; transcript_id "MSTRG.85670.8"; exon_number "6";
X	StringTie	transcript	95636791	95652219	1000	+	.	gene_id "MSTRG.85670"; transcript_id "MSTRG.85670.9";
X	StringTie	exon	95636791	95636951	1000	+	.	gene_id "MSTRG.85670"; transcript_id "MSTRG.85670.9"; exon_number "1";
X	StringTie	exon	95652108	95652219	1000	+	.	gene_id "MSTRG.85670"; transcript_id "MSTRG.85670.9"; exon_number "2";
X	StringTie	transcript	95777748	95778411	1000	-	.	gene_id "MSTRG.85672"; transcript_id "MSTRG.85672.1";
X	StringTie	exon	95777748	95778411	1000	-	.	gene_id "MSTRG.85672"; transcript_id "MSTRG.85672.1"; exon_number "1";
X	StringTie	transcript	95781041	95877608	1000	+	.	gene_id "MSTRG.85673"; transcript_id "MSTRG.85673.1";
X	StringTie	exon	95781041	95781213	1000	+	.	gene_id "MSTRG.85673"; transcript_id "MSTRG.85673.1"; exon_number "1";
X	StringTie	exon	95836660	95836782	1000	+	.	gene_id "MSTRG.85673"; transcript_id "MSTRG.85673.1"; exon_number "2";
X	StringTie	exon	95840856	95841018	1000	+	.	gene_id "MSTRG.85673"; transcript_id "MSTRG.85673.1"; exon_number "3";
X	StringTie	exon	95845350	95845507	1000	+	.	gene_id "MSTRG.85673"; transcript_id "MSTRG.85673.1"; exon_number "4";
X	StringTie	exon	95846819	95846947	1000	+	.	gene_id "MSTRG.85673"; transcript_id "MSTRG.85673.1"; exon_number "5";
X	StringTie	exon	95848118	95848252	1000	+	.	gene_id "MSTRG.85673"; transcript_id "MSTRG.85673.1"; exon_number "6";
X	StringTie	exon	95877391	95877608	1000	+	.	gene_id "MSTRG.85673"; transcript_id "MSTRG.85673.1"; exon_number "7";
X	StringTie	transcript	95781041	95796925	1000	+	.	gene_id "MSTRG.85673"; transcript_id "MSTRG.85673.2";
X	StringTie	exon	95781041	95781213	1000	+	.	gene_id "MSTRG.85673"; transcript_id "MSTRG.85673.2"; exon_number "1";
X	StringTie	exon	95796466	95796925	1000	+	.	gene_id "MSTRG.85673"; transcript_id "MSTRG.85673.2"; exon_number "2";
X	StringTie	transcript	95781050	95846948	1000	+	.	gene_id "MSTRG.85673"; transcript_id "MSTRG.85673.3";
X	StringTie	exon	95781050	95781213	1000	+	.	gene_id "MSTRG.85673"; transcript_id "MSTRG.85673.3"; exon_number "1";
X	StringTie	exon	95845350	95845507	1000	+	.	gene_id "MSTRG.85673"; transcript_id "MSTRG.85673.3"; exon_number "2";
X	StringTie	exon	95846819	95846948	1000	+	.	gene_id "MSTRG.85673"; transcript_id "MSTRG.85673.3"; exon_number "3";
X	StringTie	transcript	95781050	95846948	1000	+	.	gene_id "MSTRG.85673"; transcript_id "MSTRG.85673.4";
X	StringTie	exon	95781050	95781213	1000	+	.	gene_id "MSTRG.85673"; transcript_id "MSTRG.85673.4"; exon_number "1";
X	StringTie	exon	95836660	95836782	1000	+	.	gene_id "MSTRG.85673"; transcript_id "MSTRG.85673.4"; exon_number "2";
X	StringTie	exon	95840856	95841018	1000	+	.	gene_id "MSTRG.85673"; transcript_id "MSTRG.85673.4"; exon_number "3";
X	StringTie	exon	95845350	95845470	1000	+	.	gene_id "MSTRG.85673"; transcript_id "MSTRG.85673.4"; exon_number "4";
X	StringTie	exon	95846819	95846948	1000	+	.	gene_id "MSTRG.85673"; transcript_id "MSTRG.85673.4"; exon_number "5";
X	StringTie	transcript	95781056	95846947	1000	+	.	gene_id "MSTRG.85673"; transcript_id "MSTRG.85673.5";
X	StringTie	exon	95781056	95781213	1000	+	.	gene_id "MSTRG.85673"; transcript_id "MSTRG.85673.5"; exon_number "1";
X	StringTie	exon	95840856	95841018	1000	+	.	gene_id "MSTRG.85673"; transcript_id "MSTRG.85673.5"; exon_number "2";
X	StringTie	exon	95845350	95845507	1000	+	.	gene_id "MSTRG.85673"; transcript_id "MSTRG.85673.5"; exon_number "3";
X	StringTie	exon	95846819	95846947	1000	+	.	gene_id "MSTRG.85673"; transcript_id "MSTRG.85673.5"; exon_number "4";
X	StringTie	transcript	95781057	95845507	1000	+	.	gene_id "MSTRG.85673"; transcript_id "MSTRG.85673.6";
X	StringTie	exon	95781057	95781213	1000	+	.	gene_id "MSTRG.85673"; transcript_id "MSTRG.85673.6"; exon_number "1";
X	StringTie	exon	95836660	95836782	1000	+	.	gene_id "MSTRG.85673"; transcript_id "MSTRG.85673.6"; exon_number "2";
X	StringTie	exon	95840856	95841018	1000	+	.	gene_id "MSTRG.85673"; transcript_id "MSTRG.85673.6"; exon_number "3";
X	StringTie	exon	95845391	95845507	1000	+	.	gene_id "MSTRG.85673"; transcript_id "MSTRG.85673.6"; exon_number "4";
X	StringTie	transcript	95781079	95814940	1000	+	.	gene_id "MSTRG.85673"; transcript_id "MSTRG.85673.7";
X	StringTie	exon	95781079	95781213	1000	+	.	gene_id "MSTRG.85673"; transcript_id "MSTRG.85673.7"; exon_number "1";
X	StringTie	exon	95814721	95814940	1000	+	.	gene_id "MSTRG.85673"; transcript_id "MSTRG.85673.7"; exon_number "2";
X	StringTie	transcript	96003476	96004235	1000	+	.	gene_id "MSTRG.85677"; transcript_id "MSTRG.85677.1";
X	StringTie	exon	96003476	96004235	1000	+	.	gene_id "MSTRG.85677"; transcript_id "MSTRG.85677.1"; exon_number "1";
X	StringTie	transcript	96019444	96020037	1000	+	.	gene_id "MSTRG.85679"; transcript_id "MSTRG.85679.1";
X	StringTie	exon	96019444	96020037	1000	+	.	gene_id "MSTRG.85679"; transcript_id "MSTRG.85679.1"; exon_number "1";
X	StringTie	transcript	96096949	96104492	1000	+	.	gene_id "MSTRG.85680"; transcript_id "MSTRG.85680.1";
X	StringTie	exon	96096949	96097100	1000	+	.	gene_id "MSTRG.85680"; transcript_id "MSTRG.85680.1"; exon_number "1";
X	StringTie	exon	96102893	96103741	1000	+	.	gene_id "MSTRG.85680"; transcript_id "MSTRG.85680.1"; exon_number "2";
X	StringTie	exon	96104285	96104492	1000	+	.	gene_id "MSTRG.85680"; transcript_id "MSTRG.85680.1"; exon_number "3";
X	StringTie	transcript	96102450	96103741	1000	+	.	gene_id "MSTRG.85680"; transcript_id "MSTRG.85680.2";
X	StringTie	exon	96102450	96102576	1000	+	.	gene_id "MSTRG.85680"; transcript_id "MSTRG.85680.2"; exon_number "1";
X	StringTie	exon	96102891	96103741	1000	+	.	gene_id "MSTRG.85680"; transcript_id "MSTRG.85680.2"; exon_number "2";
X	StringTie	transcript	96120186	96185686	1000	+	.	gene_id "MSTRG.85681"; transcript_id "MSTRG.85681.1";
X	StringTie	exon	96120186	96120398	1000	+	.	gene_id "MSTRG.85681"; transcript_id "MSTRG.85681.1"; exon_number "1";
X	StringTie	exon	96141167	96141414	1000	+	.	gene_id "MSTRG.85681"; transcript_id "MSTRG.85681.1"; exon_number "2";
X	StringTie	exon	96185618	96185686	1000	+	.	gene_id "MSTRG.85681"; transcript_id "MSTRG.85681.1"; exon_number "3";
X	StringTie	transcript	96120186	96142082	1000	+	.	gene_id "MSTRG.85681"; transcript_id "MSTRG.85681.2";
X	StringTie	exon	96120186	96120549	1000	+	.	gene_id "MSTRG.85681"; transcript_id "MSTRG.85681.2"; exon_number "1";
X	StringTie	exon	96141167	96142082	1000	+	.	gene_id "MSTRG.85681"; transcript_id "MSTRG.85681.2"; exon_number "2";
X	StringTie	transcript	96120191	96334196	1000	+	.	gene_id "MSTRG.85681"; transcript_id "MSTRG.85681.3";
X	StringTie	exon	96120191	96120398	1000	+	.	gene_id "MSTRG.85681"; transcript_id "MSTRG.85681.3"; exon_number "1";
X	StringTie	exon	96256712	96256968	1000	+	.	gene_id "MSTRG.85681"; transcript_id "MSTRG.85681.3"; exon_number "2";
X	StringTie	exon	96333828	96334196	1000	+	.	gene_id "MSTRG.85681"; transcript_id "MSTRG.85681.3"; exon_number "3";
X	StringTie	transcript	96120191	96142082	1000	+	.	gene_id "MSTRG.85681"; transcript_id "MSTRG.85681.4";
X	StringTie	exon	96120191	96120398	1000	+	.	gene_id "MSTRG.85681"; transcript_id "MSTRG.85681.4"; exon_number "1";
X	StringTie	exon	96130042	96130273	1000	+	.	gene_id "MSTRG.85681"; transcript_id "MSTRG.85681.4"; exon_number "2";
X	StringTie	exon	96141167	96142082	1000	+	.	gene_id "MSTRG.85681"; transcript_id "MSTRG.85681.4"; exon_number "3";
X	StringTie	transcript	96120191	96142082	1000	+	.	gene_id "MSTRG.85681"; transcript_id "MSTRG.85681.5";
X	StringTie	exon	96120191	96120549	1000	+	.	gene_id "MSTRG.85681"; transcript_id "MSTRG.85681.5"; exon_number "1";
X	StringTie	exon	96130042	96130273	1000	+	.	gene_id "MSTRG.85681"; transcript_id "MSTRG.85681.5"; exon_number "2";
X	StringTie	exon	96141167	96142082	1000	+	.	gene_id "MSTRG.85681"; transcript_id "MSTRG.85681.5"; exon_number "3";
X	StringTie	transcript	96120211	96185947	1000	+	.	gene_id "MSTRG.85681"; transcript_id "MSTRG.85681.6";
X	StringTie	exon	96120211	96120398	1000	+	.	gene_id "MSTRG.85681"; transcript_id "MSTRG.85681.6"; exon_number "1";
X	StringTie	exon	96185618	96185947	1000	+	.	gene_id "MSTRG.85681"; transcript_id "MSTRG.85681.6"; exon_number "2";
X	StringTie	transcript	96120211	96185686	1000	+	.	gene_id "MSTRG.85681"; transcript_id "MSTRG.85681.7";
X	StringTie	exon	96120211	96120398	1000	+	.	gene_id "MSTRG.85681"; transcript_id "MSTRG.85681.7"; exon_number "1";
X	StringTie	exon	96153787	96153951	1000	+	.	gene_id "MSTRG.85681"; transcript_id "MSTRG.85681.7"; exon_number "2";
X	StringTie	exon	96185618	96185686	1000	+	.	gene_id "MSTRG.85681"; transcript_id "MSTRG.85681.7"; exon_number "3";
X	StringTie	transcript	96256338	96364095	1000	+	.	gene_id "MSTRG.85681"; transcript_id "MSTRG.85681.9";
X	StringTie	exon	96256338	96256968	1000	+	.	gene_id "MSTRG.85681"; transcript_id "MSTRG.85681.9"; exon_number "1";
X	StringTie	exon	96357678	96357822	1000	+	.	gene_id "MSTRG.85681"; transcript_id "MSTRG.85681.9"; exon_number "2";
X	StringTie	exon	96363965	96364095	1000	+	.	gene_id "MSTRG.85681"; transcript_id "MSTRG.85681.9"; exon_number "3";
X	StringTie	transcript	96256338	96357825	1000	+	.	gene_id "MSTRG.85681"; transcript_id "MSTRG.85681.10";
X	StringTie	exon	96256338	96256968	1000	+	.	gene_id "MSTRG.85681"; transcript_id "MSTRG.85681.10"; exon_number "1";
X	StringTie	exon	96357666	96357825	1000	+	.	gene_id "MSTRG.85681"; transcript_id "MSTRG.85681.10"; exon_number "2";
X	StringTie	transcript	96256341	96334196	1000	+	.	gene_id "MSTRG.85681"; transcript_id "MSTRG.85681.11";
X	StringTie	exon	96256341	96256901	1000	+	.	gene_id "MSTRG.85681"; transcript_id "MSTRG.85681.11"; exon_number "1";
X	StringTie	exon	96333828	96334196	1000	+	.	gene_id "MSTRG.85681"; transcript_id "MSTRG.85681.11"; exon_number "2";
X	StringTie	transcript	96256347	96333439	1000	+	.	gene_id "MSTRG.85681"; transcript_id "MSTRG.85681.12";
X	StringTie	exon	96256347	96256901	1000	+	.	gene_id "MSTRG.85681"; transcript_id "MSTRG.85681.12"; exon_number "1";
X	StringTie	exon	96333312	96333439	1000	+	.	gene_id "MSTRG.85681"; transcript_id "MSTRG.85681.12"; exon_number "2";
X	StringTie	transcript	96256365	96333439	1000	+	.	gene_id "MSTRG.85681"; transcript_id "MSTRG.85681.13";
X	StringTie	exon	96256365	96256968	1000	+	.	gene_id "MSTRG.85681"; transcript_id "MSTRG.85681.13"; exon_number "1";
X	StringTie	exon	96333312	96333439	1000	+	.	gene_id "MSTRG.85681"; transcript_id "MSTRG.85681.13"; exon_number "2";
X	StringTie	transcript	96256379	96334196	1000	+	.	gene_id "MSTRG.85681"; transcript_id "MSTRG.85681.14";
X	StringTie	exon	96256379	96256968	1000	+	.	gene_id "MSTRG.85681"; transcript_id "MSTRG.85681.14"; exon_number "1";
X	StringTie	exon	96333781	96334196	1000	+	.	gene_id "MSTRG.85681"; transcript_id "MSTRG.85681.14"; exon_number "2";
X	StringTie	transcript	96256471	96357720	1000	+	.	gene_id "MSTRG.85681"; transcript_id "MSTRG.85681.15";
X	StringTie	exon	96256471	96256901	1000	+	.	gene_id "MSTRG.85681"; transcript_id "MSTRG.85681.15"; exon_number "1";
X	StringTie	exon	96357678	96357720	1000	+	.	gene_id "MSTRG.85681"; transcript_id "MSTRG.85681.15"; exon_number "2";
X	StringTie	transcript	96455083	96516341	1000	+	.	gene_id "MSTRG.85683"; transcript_id "MSTRG.85683.1";
X	StringTie	exon	96455083	96455545	1000	+	.	gene_id "MSTRG.85683"; transcript_id "MSTRG.85683.1"; exon_number "1";
X	StringTie	exon	96516162	96516341	1000	+	.	gene_id "MSTRG.85683"; transcript_id "MSTRG.85683.1"; exon_number "2";
X	StringTie	transcript	96484585	96615130	1000	+	.	gene_id "MSTRG.85683"; transcript_id "MSTRG.85683.2";
X	StringTie	exon	96484585	96484652	1000	+	.	gene_id "MSTRG.85683"; transcript_id "MSTRG.85683.2"; exon_number "1";
X	StringTie	exon	96516162	96516341	1000	+	.	gene_id "MSTRG.85683"; transcript_id "MSTRG.85683.2"; exon_number "2";
X	StringTie	exon	96570388	96570579	1000	+	.	gene_id "MSTRG.85683"; transcript_id "MSTRG.85683.2"; exon_number "3";
X	StringTie	exon	96588329	96588508	1000	+	.	gene_id "MSTRG.85683"; transcript_id "MSTRG.85683.2"; exon_number "4";
X	StringTie	exon	96609675	96609907	1000	+	.	gene_id "MSTRG.85683"; transcript_id "MSTRG.85683.2"; exon_number "5";
X	StringTie	exon	96615088	96615130	1000	+	.	gene_id "MSTRG.85683"; transcript_id "MSTRG.85683.2"; exon_number "6";
X	StringTie	transcript	96484587	96609907	1000	+	.	gene_id "MSTRG.85683"; transcript_id "MSTRG.85683.3";
X	StringTie	exon	96484587	96484641	1000	+	.	gene_id "MSTRG.85683"; transcript_id "MSTRG.85683.3"; exon_number "1";
X	StringTie	exon	96516162	96516341	1000	+	.	gene_id "MSTRG.85683"; transcript_id "MSTRG.85683.3"; exon_number "2";
X	StringTie	exon	96570388	96570579	1000	+	.	gene_id "MSTRG.85683"; transcript_id "MSTRG.85683.3"; exon_number "3";
X	StringTie	exon	96588329	96588508	1000	+	.	gene_id "MSTRG.85683"; transcript_id "MSTRG.85683.3"; exon_number "4";
X	StringTie	exon	96609675	96609907	1000	+	.	gene_id "MSTRG.85683"; transcript_id "MSTRG.85683.3"; exon_number "5";
X	StringTie	transcript	96484590	96570580	1000	+	.	gene_id "MSTRG.85683"; transcript_id "MSTRG.85683.4";
X	StringTie	exon	96484590	96484648	1000	+	.	gene_id "MSTRG.85683"; transcript_id "MSTRG.85683.4"; exon_number "1";
X	StringTie	exon	96570388	96570580	1000	+	.	gene_id "MSTRG.85683"; transcript_id "MSTRG.85683.4"; exon_number "2";
X	StringTie	transcript	96484590	96609907	1000	+	.	gene_id "MSTRG.85683"; transcript_id "MSTRG.85683.5";
X	StringTie	exon	96484590	96484648	1000	+	.	gene_id "MSTRG.85683"; transcript_id "MSTRG.85683.5"; exon_number "1";
X	StringTie	exon	96516162	96516341	1000	+	.	gene_id "MSTRG.85683"; transcript_id "MSTRG.85683.5"; exon_number "2";
X	StringTie	exon	96570388	96570579	1000	+	.	gene_id "MSTRG.85683"; transcript_id "MSTRG.85683.5"; exon_number "3";
X	StringTie	exon	96588329	96588508	1000	+	.	gene_id "MSTRG.85683"; transcript_id "MSTRG.85683.5"; exon_number "4";
X	StringTie	exon	96609675	96609907	1000	+	.	gene_id "MSTRG.85683"; transcript_id "MSTRG.85683.5"; exon_number "5";
X	StringTie	transcript	96484590	96609907	1000	+	.	gene_id "MSTRG.85683"; transcript_id "MSTRG.85683.6";
X	StringTie	exon	96484590	96484641	1000	+	.	gene_id "MSTRG.85683"; transcript_id "MSTRG.85683.6"; exon_number "1";
X	StringTie	exon	96570388	96570579	1000	+	.	gene_id "MSTRG.85683"; transcript_id "MSTRG.85683.6"; exon_number "2";
X	StringTie	exon	96588329	96588508	1000	+	.	gene_id "MSTRG.85683"; transcript_id "MSTRG.85683.6"; exon_number "3";
X	StringTie	exon	96609675	96609907	1000	+	.	gene_id "MSTRG.85683"; transcript_id "MSTRG.85683.6"; exon_number "4";
X	StringTie	transcript	96484590	96609907	1000	+	.	gene_id "MSTRG.85683"; transcript_id "MSTRG.85683.7";
X	StringTie	exon	96484590	96484652	1000	+	.	gene_id "MSTRG.85683"; transcript_id "MSTRG.85683.7"; exon_number "1";
X	StringTie	exon	96570388	96570579	1000	+	.	gene_id "MSTRG.85683"; transcript_id "MSTRG.85683.7"; exon_number "2";
X	StringTie	exon	96588329	96588508	1000	+	.	gene_id "MSTRG.85683"; transcript_id "MSTRG.85683.7"; exon_number "3";
X	StringTie	exon	96609675	96609907	1000	+	.	gene_id "MSTRG.85683"; transcript_id "MSTRG.85683.7"; exon_number "4";
X	StringTie	transcript	96484593	96502177	1000	+	.	gene_id "MSTRG.85683"; transcript_id "MSTRG.85683.8";
X	StringTie	exon	96484593	96484641	1000	+	.	gene_id "MSTRG.85683"; transcript_id "MSTRG.85683.8"; exon_number "1";
X	StringTie	exon	96502087	96502177	1000	+	.	gene_id "MSTRG.85683"; transcript_id "MSTRG.85683.8"; exon_number "2";
X	StringTie	transcript	96484598	96506711	1000	+	.	gene_id "MSTRG.85683"; transcript_id "MSTRG.85683.9";
X	StringTie	exon	96484598	96484641	1000	+	.	gene_id "MSTRG.85683"; transcript_id "MSTRG.85683.9"; exon_number "1";
X	StringTie	exon	96506613	96506711	1000	+	.	gene_id "MSTRG.85683"; transcript_id "MSTRG.85683.9"; exon_number "2";
X	StringTie	transcript	96483796	96484464	1000	+	.	gene_id "MSTRG.85685"; transcript_id "MSTRG.85685.1";
X	StringTie	exon	96483796	96484464	1000	+	.	gene_id "MSTRG.85685"; transcript_id "MSTRG.85685.1"; exon_number "1";
X	StringTie	transcript	96674945	96675586	1000	+	.	gene_id "MSTRG.85690"; transcript_id "MSTRG.85690.1";
X	StringTie	exon	96674945	96675586	1000	+	.	gene_id "MSTRG.85690"; transcript_id "MSTRG.85690.1"; exon_number "1";
X	StringTie	transcript	96824079	96824945	1000	+	.	gene_id "MSTRG.85692"; transcript_id "MSTRG.85692.1";
X	StringTie	exon	96824079	96824945	1000	+	.	gene_id "MSTRG.85692"; transcript_id "MSTRG.85692.1"; exon_number "1";
X	StringTie	transcript	97041377	97114288	1000	+	.	gene_id "MSTRG.85695"; transcript_id "MSTRG.85695.1";
X	StringTie	exon	97041377	97041796	1000	+	.	gene_id "MSTRG.85695"; transcript_id "MSTRG.85695.1"; exon_number "1";
X	StringTie	exon	97043798	97043893	1000	+	.	gene_id "MSTRG.85695"; transcript_id "MSTRG.85695.1"; exon_number "2";
X	StringTie	exon	97114104	97114288	1000	+	.	gene_id "MSTRG.85695"; transcript_id "MSTRG.85695.1"; exon_number "3";
X	StringTie	transcript	97041377	97100053	1000	+	.	gene_id "MSTRG.85695"; transcript_id "MSTRG.85695.2";
X	StringTie	exon	97041377	97041796	1000	+	.	gene_id "MSTRG.85695"; transcript_id "MSTRG.85695.2"; exon_number "1";
X	StringTie	exon	97043798	97043893	1000	+	.	gene_id "MSTRG.85695"; transcript_id "MSTRG.85695.2"; exon_number "2";
X	StringTie	exon	97099766	97100053	1000	+	.	gene_id "MSTRG.85695"; transcript_id "MSTRG.85695.2"; exon_number "3";
X	StringTie	transcript	97041391	97179991	1000	+	.	gene_id "MSTRG.85695"; transcript_id "MSTRG.85695.3";
X	StringTie	exon	97041391	97041796	1000	+	.	gene_id "MSTRG.85695"; transcript_id "MSTRG.85695.3"; exon_number "1";
X	StringTie	exon	97043798	97043893	1000	+	.	gene_id "MSTRG.85695"; transcript_id "MSTRG.85695.3"; exon_number "2";
X	StringTie	exon	97179938	97179991	1000	+	.	gene_id "MSTRG.85695"; transcript_id "MSTRG.85695.3"; exon_number "3";
X	StringTie	transcript	97041393	97252127	1000	+	.	gene_id "MSTRG.85695"; transcript_id "MSTRG.85695.4";
X	StringTie	exon	97041393	97041796	1000	+	.	gene_id "MSTRG.85695"; transcript_id "MSTRG.85695.4"; exon_number "1";
X	StringTie	exon	97043798	97043893	1000	+	.	gene_id "MSTRG.85695"; transcript_id "MSTRG.85695.4"; exon_number "2";
X	StringTie	exon	97121859	97121996	1000	+	.	gene_id "MSTRG.85695"; transcript_id "MSTRG.85695.4"; exon_number "3";
X	StringTie	exon	97251996	97252127	1000	+	.	gene_id "MSTRG.85695"; transcript_id "MSTRG.85695.4"; exon_number "4";
X	StringTie	transcript	97077104	97077549	1000	-	.	gene_id "MSTRG.85699"; transcript_id "MSTRG.85699.1";
X	StringTie	exon	97077104	97077549	1000	-	.	gene_id "MSTRG.85699"; transcript_id "MSTRG.85699.1"; exon_number "1";
X	StringTie	transcript	97086533	97202874	1000	-	.	gene_id "MSTRG.85700"; transcript_id "MSTRG.85700.1";
X	StringTie	exon	97086533	97087049	1000	-	.	gene_id "MSTRG.85700"; transcript_id "MSTRG.85700.1"; exon_number "1";
X	StringTie	exon	97180346	97180439	1000	-	.	gene_id "MSTRG.85700"; transcript_id "MSTRG.85700.1"; exon_number "2";
X	StringTie	exon	97200358	97200453	1000	-	.	gene_id "MSTRG.85700"; transcript_id "MSTRG.85700.1"; exon_number "3";
X	StringTie	exon	97202488	97202874	1000	-	.	gene_id "MSTRG.85700"; transcript_id "MSTRG.85700.1"; exon_number "4";
X	StringTie	transcript	97086566	97202874	1000	-	.	gene_id "MSTRG.85700"; transcript_id "MSTRG.85700.2";
X	StringTie	exon	97086566	97087049	1000	-	.	gene_id "MSTRG.85700"; transcript_id "MSTRG.85700.2"; exon_number "1";
X	StringTie	exon	97180346	97180439	1000	-	.	gene_id "MSTRG.85700"; transcript_id "MSTRG.85700.2"; exon_number "2";
X	StringTie	exon	97202488	97202874	1000	-	.	gene_id "MSTRG.85700"; transcript_id "MSTRG.85700.2"; exon_number "3";
X	StringTie	transcript	97086566	97202874	1000	-	.	gene_id "MSTRG.85700"; transcript_id "MSTRG.85700.3";
X	StringTie	exon	97086566	97087049	1000	-	.	gene_id "MSTRG.85700"; transcript_id "MSTRG.85700.3"; exon_number "1";
X	StringTie	exon	97124001	97124057	1000	-	.	gene_id "MSTRG.85700"; transcript_id "MSTRG.85700.3"; exon_number "2";
X	StringTie	exon	97180346	97180439	1000	-	.	gene_id "MSTRG.85700"; transcript_id "MSTRG.85700.3"; exon_number "3";
X	StringTie	exon	97200358	97200453	1000	-	.	gene_id "MSTRG.85700"; transcript_id "MSTRG.85700.3"; exon_number "4";
X	StringTie	exon	97202488	97202874	1000	-	.	gene_id "MSTRG.85700"; transcript_id "MSTRG.85700.3"; exon_number "5";
X	StringTie	transcript	97086697	97202874	1000	-	.	gene_id "MSTRG.85700"; transcript_id "MSTRG.85700.4";
X	StringTie	exon	97086697	97087049	1000	-	.	gene_id "MSTRG.85700"; transcript_id "MSTRG.85700.4"; exon_number "1";
X	StringTie	exon	97200358	97200453	1000	-	.	gene_id "MSTRG.85700"; transcript_id "MSTRG.85700.4"; exon_number "2";
X	StringTie	exon	97202488	97202874	1000	-	.	gene_id "MSTRG.85700"; transcript_id "MSTRG.85700.4"; exon_number "3";
X	StringTie	transcript	97086762	97202874	1000	-	.	gene_id "MSTRG.85700"; transcript_id "MSTRG.85700.5";
X	StringTie	exon	97086762	97087049	1000	-	.	gene_id "MSTRG.85700"; transcript_id "MSTRG.85700.5"; exon_number "1";
X	StringTie	exon	97202488	97202874	1000	-	.	gene_id "MSTRG.85700"; transcript_id "MSTRG.85700.5"; exon_number "2";
X	StringTie	transcript	97086868	97202874	1000	-	.	gene_id "MSTRG.85700"; transcript_id "MSTRG.85700.6";
X	StringTie	exon	97086868	97087049	1000	-	.	gene_id "MSTRG.85700"; transcript_id "MSTRG.85700.6"; exon_number "1";
X	StringTie	exon	97124001	97124057	1000	-	.	gene_id "MSTRG.85700"; transcript_id "MSTRG.85700.6"; exon_number "2";
X	StringTie	exon	97180346	97180439	1000	-	.	gene_id "MSTRG.85700"; transcript_id "MSTRG.85700.6"; exon_number "3";
X	StringTie	exon	97202488	97202874	1000	-	.	gene_id "MSTRG.85700"; transcript_id "MSTRG.85700.6"; exon_number "4";
X	StringTie	transcript	97107268	97202874	1000	-	.	gene_id "MSTRG.85700"; transcript_id "MSTRG.85700.7";
X	StringTie	exon	97107268	97107617	1000	-	.	gene_id "MSTRG.85700"; transcript_id "MSTRG.85700.7"; exon_number "1";
X	StringTie	exon	97180346	97180439	1000	-	.	gene_id "MSTRG.85700"; transcript_id "MSTRG.85700.7"; exon_number "2";
X	StringTie	exon	97202488	97202874	1000	-	.	gene_id "MSTRG.85700"; transcript_id "MSTRG.85700.7"; exon_number "3";
X	StringTie	transcript	97107310	97202874	1000	-	.	gene_id "MSTRG.85700"; transcript_id "MSTRG.85700.8";
X	StringTie	exon	97107310	97107617	1000	-	.	gene_id "MSTRG.85700"; transcript_id "MSTRG.85700.8"; exon_number "1";
X	StringTie	exon	97180346	97180439	1000	-	.	gene_id "MSTRG.85700"; transcript_id "MSTRG.85700.8"; exon_number "2";
X	StringTie	exon	97200358	97200453	1000	-	.	gene_id "MSTRG.85700"; transcript_id "MSTRG.85700.8"; exon_number "3";
X	StringTie	exon	97202488	97202874	1000	-	.	gene_id "MSTRG.85700"; transcript_id "MSTRG.85700.8"; exon_number "4";
X	StringTie	transcript	97107361	97202874	1000	-	.	gene_id "MSTRG.85700"; transcript_id "MSTRG.85700.9";
X	StringTie	exon	97107361	97107617	1000	-	.	gene_id "MSTRG.85700"; transcript_id "MSTRG.85700.9"; exon_number "1";
X	StringTie	exon	97124001	97124057	1000	-	.	gene_id "MSTRG.85700"; transcript_id "MSTRG.85700.9"; exon_number "2";
X	StringTie	exon	97180346	97180439	1000	-	.	gene_id "MSTRG.85700"; transcript_id "MSTRG.85700.9"; exon_number "3";
X	StringTie	exon	97202488	97202874	1000	-	.	gene_id "MSTRG.85700"; transcript_id "MSTRG.85700.9"; exon_number "4";
X	StringTie	transcript	97107448	97202874	1000	-	.	gene_id "MSTRG.85700"; transcript_id "MSTRG.85700.10";
X	StringTie	exon	97107448	97107617	1000	-	.	gene_id "MSTRG.85700"; transcript_id "MSTRG.85700.10"; exon_number "1";
X	StringTie	exon	97200358	97200453	1000	-	.	gene_id "MSTRG.85700"; transcript_id "MSTRG.85700.10"; exon_number "2";
X	StringTie	exon	97202488	97202874	1000	-	.	gene_id "MSTRG.85700"; transcript_id "MSTRG.85700.10"; exon_number "3";
X	StringTie	transcript	97107481	97202874	1000	-	.	gene_id "MSTRG.85700"; transcript_id "MSTRG.85700.11";
X	StringTie	exon	97107481	97107617	1000	-	.	gene_id "MSTRG.85700"; transcript_id "MSTRG.85700.11"; exon_number "1";
X	StringTie	exon	97124001	97124057	1000	-	.	gene_id "MSTRG.85700"; transcript_id "MSTRG.85700.11"; exon_number "2";
X	StringTie	exon	97180346	97180439	1000	-	.	gene_id "MSTRG.85700"; transcript_id "MSTRG.85700.11"; exon_number "3";
X	StringTie	exon	97200358	97200453	1000	-	.	gene_id "MSTRG.85700"; transcript_id "MSTRG.85700.11"; exon_number "4";
X	StringTie	exon	97202488	97202874	1000	-	.	gene_id "MSTRG.85700"; transcript_id "MSTRG.85700.11"; exon_number "5";
X	StringTie	transcript	97107543	97202874	1000	-	.	gene_id "MSTRG.85700"; transcript_id "MSTRG.85700.12";
X	StringTie	exon	97107543	97107617	1000	-	.	gene_id "MSTRG.85700"; transcript_id "MSTRG.85700.12"; exon_number "1";
X	StringTie	exon	97202488	97202874	1000	-	.	gene_id "MSTRG.85700"; transcript_id "MSTRG.85700.12"; exon_number "2";
X	StringTie	transcript	97178702	97202874	1000	-	.	gene_id "MSTRG.85700"; transcript_id "MSTRG.85700.14";
X	StringTie	exon	97178702	97178780	1000	-	.	gene_id "MSTRG.85700"; transcript_id "MSTRG.85700.14"; exon_number "1";
X	StringTie	exon	97180346	97180439	1000	-	.	gene_id "MSTRG.85700"; transcript_id "MSTRG.85700.14"; exon_number "2";
X	StringTie	exon	97200358	97200453	1000	-	.	gene_id "MSTRG.85700"; transcript_id "MSTRG.85700.14"; exon_number "3";
X	StringTie	exon	97202488	97202874	1000	-	.	gene_id "MSTRG.85700"; transcript_id "MSTRG.85700.14"; exon_number "4";
X	StringTie	transcript	97178702	97202874	1000	-	.	gene_id "MSTRG.85700"; transcript_id "MSTRG.85700.15";
X	StringTie	exon	97178702	97178780	1000	-	.	gene_id "MSTRG.85700"; transcript_id "MSTRG.85700.15"; exon_number "1";
X	StringTie	exon	97180346	97180439	1000	-	.	gene_id "MSTRG.85700"; transcript_id "MSTRG.85700.15"; exon_number "2";
X	StringTie	exon	97202488	97202874	1000	-	.	gene_id "MSTRG.85700"; transcript_id "MSTRG.85700.15"; exon_number "3";
X	StringTie	transcript	97183379	97202874	1000	-	.	gene_id "MSTRG.85700"; transcript_id "MSTRG.85700.16";
X	StringTie	exon	97183379	97183422	1000	-	.	gene_id "MSTRG.85700"; transcript_id "MSTRG.85700.16"; exon_number "1";
X	StringTie	exon	97202488	97202874	1000	-	.	gene_id "MSTRG.85700"; transcript_id "MSTRG.85700.16"; exon_number "2";
X	StringTie	transcript	97422870	97423742	1000	-	.	gene_id "MSTRG.85707"; transcript_id "MSTRG.85707.1";
X	StringTie	exon	97422870	97423742	1000	-	.	gene_id "MSTRG.85707"; transcript_id "MSTRG.85707.1"; exon_number "1";
X	StringTie	transcript	97423951	97424589	1000	+	.	gene_id "MSTRG.85708"; transcript_id "MSTRG.85708.1";
X	StringTie	exon	97423951	97424589	1000	+	.	gene_id "MSTRG.85708"; transcript_id "MSTRG.85708.1"; exon_number "1";
X	StringTie	transcript	97468519	97476389	1000	+	.	gene_id "MSTRG.85709"; transcript_id "MSTRG.85709.1";
X	StringTie	exon	97468519	97468601	1000	+	.	gene_id "MSTRG.85709"; transcript_id "MSTRG.85709.1"; exon_number "1";
X	StringTie	exon	97476160	97476389	1000	+	.	gene_id "MSTRG.85709"; transcript_id "MSTRG.85709.1"; exon_number "2";
X	StringTie	transcript	97468527	97475337	1000	+	.	gene_id "MSTRG.85709"; transcript_id "MSTRG.85709.2";
X	StringTie	exon	97468527	97468601	1000	+	.	gene_id "MSTRG.85709"; transcript_id "MSTRG.85709.2"; exon_number "1";
X	StringTie	exon	97475270	97475337	1000	+	.	gene_id "MSTRG.85709"; transcript_id "MSTRG.85709.2"; exon_number "2";
X	StringTie	transcript	97468540	97473153	1000	+	.	gene_id "MSTRG.85709"; transcript_id "MSTRG.85709.3";
X	StringTie	exon	97468540	97468601	1000	+	.	gene_id "MSTRG.85709"; transcript_id "MSTRG.85709.3"; exon_number "1";
X	StringTie	exon	97473075	97473153	1000	+	.	gene_id "MSTRG.85709"; transcript_id "MSTRG.85709.3"; exon_number "2";
X	StringTie	transcript	98015807	98125940	1000	+	.	gene_id "MSTRG.85719"; transcript_id "MSTRG.85719.1";
X	StringTie	exon	98015807	98016054	1000	+	.	gene_id "MSTRG.85719"; transcript_id "MSTRG.85719.1"; exon_number "1";
X	StringTie	exon	98018084	98018181	1000	+	.	gene_id "MSTRG.85719"; transcript_id "MSTRG.85719.1"; exon_number "2";
X	StringTie	exon	98066566	98066712	1000	+	.	gene_id "MSTRG.85719"; transcript_id "MSTRG.85719.1"; exon_number "3";
X	StringTie	exon	98098066	98098234	1000	+	.	gene_id "MSTRG.85719"; transcript_id "MSTRG.85719.1"; exon_number "4";
X	StringTie	exon	98125891	98125940	1000	+	.	gene_id "MSTRG.85719"; transcript_id "MSTRG.85719.1"; exon_number "5";
X	StringTie	transcript	98015826	98125940	1000	+	.	gene_id "MSTRG.85719"; transcript_id "MSTRG.85719.2";
X	StringTie	exon	98015826	98016351	1000	+	.	gene_id "MSTRG.85719"; transcript_id "MSTRG.85719.2"; exon_number "1";
X	StringTie	exon	98018084	98018181	1000	+	.	gene_id "MSTRG.85719"; transcript_id "MSTRG.85719.2"; exon_number "2";
X	StringTie	exon	98066566	98066712	1000	+	.	gene_id "MSTRG.85719"; transcript_id "MSTRG.85719.2"; exon_number "3";
X	StringTie	exon	98125891	98125940	1000	+	.	gene_id "MSTRG.85719"; transcript_id "MSTRG.85719.2"; exon_number "4";
X	StringTie	transcript	98096637	98127476	1000	+	.	gene_id "MSTRG.85719"; transcript_id "MSTRG.85719.3";
X	StringTie	exon	98096637	98096861	1000	+	.	gene_id "MSTRG.85719"; transcript_id "MSTRG.85719.3"; exon_number "1";
X	StringTie	exon	98098066	98098234	1000	+	.	gene_id "MSTRG.85719"; transcript_id "MSTRG.85719.3"; exon_number "2";
X	StringTie	exon	98125891	98125933	1000	+	.	gene_id "MSTRG.85719"; transcript_id "MSTRG.85719.3"; exon_number "3";
X	StringTie	exon	98127301	98127476	1000	+	.	gene_id "MSTRG.85719"; transcript_id "MSTRG.85719.3"; exon_number "4";
X	StringTie	transcript	98096645	98161369	1000	+	.	gene_id "MSTRG.85719"; transcript_id "MSTRG.85719.4";
X	StringTie	exon	98096645	98096861	1000	+	.	gene_id "MSTRG.85719"; transcript_id "MSTRG.85719.4"; exon_number "1";
X	StringTie	exon	98098066	98098234	1000	+	.	gene_id "MSTRG.85719"; transcript_id "MSTRG.85719.4"; exon_number "2";
X	StringTie	exon	98161288	98161369	1000	+	.	gene_id "MSTRG.85719"; transcript_id "MSTRG.85719.4"; exon_number "3";
X	StringTie	transcript	98097725	98125940	1000	+	.	gene_id "MSTRG.85719"; transcript_id "MSTRG.85719.5";
X	StringTie	exon	98097725	98097927	1000	+	.	gene_id "MSTRG.85719"; transcript_id "MSTRG.85719.5"; exon_number "1";
X	StringTie	exon	98098066	98098234	1000	+	.	gene_id "MSTRG.85719"; transcript_id "MSTRG.85719.5"; exon_number "2";
X	StringTie	exon	98125891	98125940	1000	+	.	gene_id "MSTRG.85719"; transcript_id "MSTRG.85719.5"; exon_number "3";
X	StringTie	transcript	98097737	98201273	1000	+	.	gene_id "MSTRG.85719"; transcript_id "MSTRG.85719.6";
X	StringTie	exon	98097737	98097927	1000	+	.	gene_id "MSTRG.85719"; transcript_id "MSTRG.85719.6"; exon_number "1";
X	StringTie	exon	98098066	98098234	1000	+	.	gene_id "MSTRG.85719"; transcript_id "MSTRG.85719.6"; exon_number "2";
X	StringTie	exon	98201203	98201273	1000	+	.	gene_id "MSTRG.85719"; transcript_id "MSTRG.85719.6"; exon_number "3";
X	StringTie	transcript	98556781	98597347	1000	+	.	gene_id "MSTRG.85721"; transcript_id "MSTRG.85721.1";
X	StringTie	exon	98556781	98557193	1000	+	.	gene_id "MSTRG.85721"; transcript_id "MSTRG.85721.1"; exon_number "1";
X	StringTie	exon	98563106	98563370	1000	+	.	gene_id "MSTRG.85721"; transcript_id "MSTRG.85721.1"; exon_number "2";
X	StringTie	exon	98592976	98593149	1000	+	.	gene_id "MSTRG.85721"; transcript_id "MSTRG.85721.1"; exon_number "3";
X	StringTie	exon	98597059	98597347	1000	+	.	gene_id "MSTRG.85721"; transcript_id "MSTRG.85721.1"; exon_number "4";
X	StringTie	transcript	98556781	98597347	1000	+	.	gene_id "MSTRG.85721"; transcript_id "MSTRG.85721.2";
X	StringTie	exon	98556781	98557193	1000	+	.	gene_id "MSTRG.85721"; transcript_id "MSTRG.85721.2"; exon_number "1";
X	StringTie	exon	98563106	98563370	1000	+	.	gene_id "MSTRG.85721"; transcript_id "MSTRG.85721.2"; exon_number "2";
X	StringTie	exon	98597059	98597347	1000	+	.	gene_id "MSTRG.85721"; transcript_id "MSTRG.85721.2"; exon_number "3";
X	StringTie	transcript	98556781	98593149	1000	+	.	gene_id "MSTRG.85721"; transcript_id "MSTRG.85721.3";
X	StringTie	exon	98556781	98557193	1000	+	.	gene_id "MSTRG.85721"; transcript_id "MSTRG.85721.3"; exon_number "1";
X	StringTie	exon	98559874	98560019	1000	+	.	gene_id "MSTRG.85721"; transcript_id "MSTRG.85721.3"; exon_number "2";
X	StringTie	exon	98563106	98563370	1000	+	.	gene_id "MSTRG.85721"; transcript_id "MSTRG.85721.3"; exon_number "3";
X	StringTie	exon	98592976	98593149	1000	+	.	gene_id "MSTRG.85721"; transcript_id "MSTRG.85721.3"; exon_number "4";
X	StringTie	transcript	98556781	98560641	1000	+	.	gene_id "MSTRG.85721"; transcript_id "MSTRG.85721.4";
X	StringTie	exon	98556781	98557193	1000	+	.	gene_id "MSTRG.85721"; transcript_id "MSTRG.85721.4"; exon_number "1";
X	StringTie	exon	98559874	98560019	1000	+	.	gene_id "MSTRG.85721"; transcript_id "MSTRG.85721.4"; exon_number "2";
X	StringTie	exon	98560538	98560641	1000	+	.	gene_id "MSTRG.85721"; transcript_id "MSTRG.85721.4"; exon_number "3";
X	StringTie	transcript	98556800	98563370	1000	+	.	gene_id "MSTRG.85721"; transcript_id "MSTRG.85721.5";
X	StringTie	exon	98556800	98557193	1000	+	.	gene_id "MSTRG.85721"; transcript_id "MSTRG.85721.5"; exon_number "1";
X	StringTie	exon	98560538	98560641	1000	+	.	gene_id "MSTRG.85721"; transcript_id "MSTRG.85721.5"; exon_number "2";
X	StringTie	exon	98563106	98563370	1000	+	.	gene_id "MSTRG.85721"; transcript_id "MSTRG.85721.5"; exon_number "3";
X	StringTie	transcript	98601332	98602043	1000	+	.	gene_id "MSTRG.85723"; transcript_id "MSTRG.85723.1";
X	StringTie	exon	98601332	98602043	1000	+	.	gene_id "MSTRG.85723"; transcript_id "MSTRG.85723.1"; exon_number "1";
X	StringTie	transcript	98646924	98647585	1000	-	.	gene_id "MSTRG.85725"; transcript_id "MSTRG.85725.1";
X	StringTie	exon	98646924	98647585	1000	-	.	gene_id "MSTRG.85725"; transcript_id "MSTRG.85725.1"; exon_number "1";
X	StringTie	transcript	98666851	98674766	1000	-	.	gene_id "MSTRG.85726"; transcript_id "MSTRG.85726.1";
X	StringTie	exon	98666851	98666955	1000	-	.	gene_id "MSTRG.85726"; transcript_id "MSTRG.85726.1"; exon_number "1";
X	StringTie	exon	98668238	98668367	1000	-	.	gene_id "MSTRG.85726"; transcript_id "MSTRG.85726.1"; exon_number "2";
X	StringTie	exon	98674140	98674766	1000	-	.	gene_id "MSTRG.85726"; transcript_id "MSTRG.85726.1"; exon_number "3";
X	StringTie	transcript	98681007	98681642	1000	-	.	gene_id "MSTRG.85729"; transcript_id "MSTRG.85729.1";
X	StringTie	exon	98681007	98681642	1000	-	.	gene_id "MSTRG.85729"; transcript_id "MSTRG.85729.1"; exon_number "1";
X	StringTie	transcript	98685538	98686060	1000	-	.	gene_id "MSTRG.85733"; transcript_id "MSTRG.85733.1";
X	StringTie	exon	98685538	98686060	1000	-	.	gene_id "MSTRG.85733"; transcript_id "MSTRG.85733.1"; exon_number "1";
X	StringTie	transcript	98812476	98812716	1000	+	.	gene_id "MSTRG.85735"; transcript_id "MSTRG.85735.1";
X	StringTie	exon	98812476	98812716	1000	+	.	gene_id "MSTRG.85735"; transcript_id "MSTRG.85735.1"; exon_number "1";
X	StringTie	transcript	98814422	98821331	1000	+	.	gene_id "MSTRG.85736"; transcript_id "MSTRG.85736.1";
X	StringTie	exon	98814422	98814854	1000	+	.	gene_id "MSTRG.85736"; transcript_id "MSTRG.85736.1"; exon_number "1";
X	StringTie	exon	98821295	98821331	1000	+	.	gene_id "MSTRG.85736"; transcript_id "MSTRG.85736.1"; exon_number "2";
X	StringTie	transcript	98836693	98837456	1000	-	.	gene_id "MSTRG.85738"; transcript_id "MSTRG.85738.1";
X	StringTie	exon	98836693	98837456	1000	-	.	gene_id "MSTRG.85738"; transcript_id "MSTRG.85738.1"; exon_number "1";
X	StringTie	transcript	98891976	98892673	1000	-	.	gene_id "MSTRG.85741"; transcript_id "MSTRG.85741.1";
X	StringTie	exon	98891976	98892673	1000	-	.	gene_id "MSTRG.85741"; transcript_id "MSTRG.85741.1"; exon_number "1";
X	StringTie	transcript	99086360	99097967	1000	+	.	gene_id "MSTRG.85742"; transcript_id "MSTRG.85742.1";
X	StringTie	exon	99086360	99086634	1000	+	.	gene_id "MSTRG.85742"; transcript_id "MSTRG.85742.1"; exon_number "1";
X	StringTie	exon	99087341	99087497	1000	+	.	gene_id "MSTRG.85742"; transcript_id "MSTRG.85742.1"; exon_number "2";
X	StringTie	exon	99090976	99091051	1000	+	.	gene_id "MSTRG.85742"; transcript_id "MSTRG.85742.1"; exon_number "3";
X	StringTie	exon	99095416	99095544	1000	+	.	gene_id "MSTRG.85742"; transcript_id "MSTRG.85742.1"; exon_number "4";
X	StringTie	exon	99097171	99097967	1000	+	.	gene_id "MSTRG.85742"; transcript_id "MSTRG.85742.1"; exon_number "5";
X	StringTie	transcript	99086387	99097967	1000	+	.	gene_id "MSTRG.85742"; transcript_id "MSTRG.85742.2";
X	StringTie	exon	99086387	99086634	1000	+	.	gene_id "MSTRG.85742"; transcript_id "MSTRG.85742.2"; exon_number "1";
X	StringTie	exon	99087341	99087497	1000	+	.	gene_id "MSTRG.85742"; transcript_id "MSTRG.85742.2"; exon_number "2";
X	StringTie	exon	99095416	99095544	1000	+	.	gene_id "MSTRG.85742"; transcript_id "MSTRG.85742.2"; exon_number "3";
X	StringTie	exon	99097171	99097967	1000	+	.	gene_id "MSTRG.85742"; transcript_id "MSTRG.85742.2"; exon_number "4";
X	StringTie	transcript	99086402	99097967	1000	+	.	gene_id "MSTRG.85742"; transcript_id "MSTRG.85742.3";
X	StringTie	exon	99086402	99086634	1000	+	.	gene_id "MSTRG.85742"; transcript_id "MSTRG.85742.3"; exon_number "1";
X	StringTie	exon	99087341	99087497	1000	+	.	gene_id "MSTRG.85742"; transcript_id "MSTRG.85742.3"; exon_number "2";
X	StringTie	exon	99090998	99091051	1000	+	.	gene_id "MSTRG.85742"; transcript_id "MSTRG.85742.3"; exon_number "3";
X	StringTie	exon	99095416	99095544	1000	+	.	gene_id "MSTRG.85742"; transcript_id "MSTRG.85742.3"; exon_number "4";
X	StringTie	exon	99097171	99097967	1000	+	.	gene_id "MSTRG.85742"; transcript_id "MSTRG.85742.3"; exon_number "5";
X	StringTie	transcript	99086405	99095544	1000	+	.	gene_id "MSTRG.85742"; transcript_id "MSTRG.85742.4";
X	StringTie	exon	99086405	99086634	1000	+	.	gene_id "MSTRG.85742"; transcript_id "MSTRG.85742.4"; exon_number "1";
X	StringTie	exon	99087341	99087459	1000	+	.	gene_id "MSTRG.85742"; transcript_id "MSTRG.85742.4"; exon_number "2";
X	StringTie	exon	99090998	99091051	1000	+	.	gene_id "MSTRG.85742"; transcript_id "MSTRG.85742.4"; exon_number "3";
X	StringTie	exon	99095416	99095544	1000	+	.	gene_id "MSTRG.85742"; transcript_id "MSTRG.85742.4"; exon_number "4";
X	StringTie	transcript	99086408	99092755	1000	+	.	gene_id "MSTRG.85742"; transcript_id "MSTRG.85742.5";
X	StringTie	exon	99086408	99086634	1000	+	.	gene_id "MSTRG.85742"; transcript_id "MSTRG.85742.5"; exon_number "1";
X	StringTie	exon	99087341	99087497	1000	+	.	gene_id "MSTRG.85742"; transcript_id "MSTRG.85742.5"; exon_number "2";
X	StringTie	exon	99090976	99091051	1000	+	.	gene_id "MSTRG.85742"; transcript_id "MSTRG.85742.5"; exon_number "3";
X	StringTie	exon	99092684	99092755	1000	+	.	gene_id "MSTRG.85742"; transcript_id "MSTRG.85742.5"; exon_number "4";
X	StringTie	transcript	99086410	99095544	1000	+	.	gene_id "MSTRG.85742"; transcript_id "MSTRG.85742.6";
X	StringTie	exon	99086410	99086634	1000	+	.	gene_id "MSTRG.85742"; transcript_id "MSTRG.85742.6"; exon_number "1";
X	StringTie	exon	99090976	99091051	1000	+	.	gene_id "MSTRG.85742"; transcript_id "MSTRG.85742.6"; exon_number "2";
X	StringTie	exon	99095416	99095544	1000	+	.	gene_id "MSTRG.85742"; transcript_id "MSTRG.85742.6"; exon_number "3";
X	StringTie	transcript	99086410	99095544	1000	+	.	gene_id "MSTRG.85742"; transcript_id "MSTRG.85742.7";
X	StringTie	exon	99086410	99086634	1000	+	.	gene_id "MSTRG.85742"; transcript_id "MSTRG.85742.7"; exon_number "1";
X	StringTie	exon	99087302	99087497	1000	+	.	gene_id "MSTRG.85742"; transcript_id "MSTRG.85742.7"; exon_number "2";
X	StringTie	exon	99090976	99091051	1000	+	.	gene_id "MSTRG.85742"; transcript_id "MSTRG.85742.7"; exon_number "3";
X	StringTie	exon	99095416	99095544	1000	+	.	gene_id "MSTRG.85742"; transcript_id "MSTRG.85742.7"; exon_number "4";
X	StringTie	transcript	99086410	99097967	1000	+	.	gene_id "MSTRG.85742"; transcript_id "MSTRG.85742.8";
X	StringTie	exon	99086410	99086634	1000	+	.	gene_id "MSTRG.85742"; transcript_id "MSTRG.85742.8"; exon_number "1";
X	StringTie	exon	99095416	99095544	1000	+	.	gene_id "MSTRG.85742"; transcript_id "MSTRG.85742.8"; exon_number "2";
X	StringTie	exon	99097171	99097967	1000	+	.	gene_id "MSTRG.85742"; transcript_id "MSTRG.85742.8"; exon_number "3";
X	StringTie	transcript	99129621	99195546	1000	+	.	gene_id "MSTRG.85743"; transcript_id "MSTRG.85743.1";
X	StringTie	exon	99129621	99129755	1000	+	.	gene_id "MSTRG.85743"; transcript_id "MSTRG.85743.1"; exon_number "1";
X	StringTie	exon	99195520	99195546	1000	+	.	gene_id "MSTRG.85743"; transcript_id "MSTRG.85743.1"; exon_number "2";
X	StringTie	transcript	99129634	99160766	1000	+	.	gene_id "MSTRG.85743"; transcript_id "MSTRG.85743.2";
X	StringTie	exon	99129634	99129755	1000	+	.	gene_id "MSTRG.85743"; transcript_id "MSTRG.85743.2"; exon_number "1";
X	StringTie	exon	99160749	99160766	1000	+	.	gene_id "MSTRG.85743"; transcript_id "MSTRG.85743.2"; exon_number "2";
X	StringTie	transcript	99247619	99248165	1000	-	.	gene_id "MSTRG.85746"; transcript_id "MSTRG.85746.1";
X	StringTie	exon	99247619	99248165	1000	-	.	gene_id "MSTRG.85746"; transcript_id "MSTRG.85746.1"; exon_number "1";
X	StringTie	transcript	99248239	99358688	1000	+	.	gene_id "MSTRG.85747"; transcript_id "MSTRG.85747.1";
X	StringTie	exon	99248239	99248429	1000	+	.	gene_id "MSTRG.85747"; transcript_id "MSTRG.85747.1"; exon_number "1";
X	StringTie	exon	99290674	99290862	1000	+	.	gene_id "MSTRG.85747"; transcript_id "MSTRG.85747.1"; exon_number "2";
X	StringTie	exon	99297287	99297423	1000	+	.	gene_id "MSTRG.85747"; transcript_id "MSTRG.85747.1"; exon_number "3";
X	StringTie	exon	99346994	99347144	1000	+	.	gene_id "MSTRG.85747"; transcript_id "MSTRG.85747.1"; exon_number "4";
X	StringTie	exon	99358465	99358688	1000	+	.	gene_id "MSTRG.85747"; transcript_id "MSTRG.85747.1"; exon_number "5";
X	StringTie	transcript	99248239	99347086	1000	+	.	gene_id "MSTRG.85747"; transcript_id "MSTRG.85747.2";
X	StringTie	exon	99248239	99248281	1000	+	.	gene_id "MSTRG.85747"; transcript_id "MSTRG.85747.2"; exon_number "1";
X	StringTie	exon	99290674	99290862	1000	+	.	gene_id "MSTRG.85747"; transcript_id "MSTRG.85747.2"; exon_number "2";
X	StringTie	exon	99346994	99347086	1000	+	.	gene_id "MSTRG.85747"; transcript_id "MSTRG.85747.2"; exon_number "3";
X	StringTie	transcript	99248248	99358688	1000	+	.	gene_id "MSTRG.85747"; transcript_id "MSTRG.85747.3";
X	StringTie	exon	99248248	99248429	1000	+	.	gene_id "MSTRG.85747"; transcript_id "MSTRG.85747.3"; exon_number "1";
X	StringTie	exon	99290674	99290862	1000	+	.	gene_id "MSTRG.85747"; transcript_id "MSTRG.85747.3"; exon_number "2";
X	StringTie	exon	99358465	99358688	1000	+	.	gene_id "MSTRG.85747"; transcript_id "MSTRG.85747.3"; exon_number "3";
X	StringTie	transcript	99248250	99358688	1000	+	.	gene_id "MSTRG.85747"; transcript_id "MSTRG.85747.4";
X	StringTie	exon	99248250	99248429	1000	+	.	gene_id "MSTRG.85747"; transcript_id "MSTRG.85747.4"; exon_number "1";
X	StringTie	exon	99290674	99290862	1000	+	.	gene_id "MSTRG.85747"; transcript_id "MSTRG.85747.4"; exon_number "2";
X	StringTie	exon	99346994	99347144	1000	+	.	gene_id "MSTRG.85747"; transcript_id "MSTRG.85747.4"; exon_number "3";
X	StringTie	exon	99358465	99358688	1000	+	.	gene_id "MSTRG.85747"; transcript_id "MSTRG.85747.4"; exon_number "4";
X	StringTie	transcript	99248262	99297423	1000	+	.	gene_id "MSTRG.85747"; transcript_id "MSTRG.85747.5";
X	StringTie	exon	99248262	99248281	1000	+	.	gene_id "MSTRG.85747"; transcript_id "MSTRG.85747.5"; exon_number "1";
X	StringTie	exon	99297287	99297423	1000	+	.	gene_id "MSTRG.85747"; transcript_id "MSTRG.85747.5"; exon_number "2";
X	StringTie	transcript	99333853	99334606	1000	-	.	gene_id "MSTRG.85748"; transcript_id "MSTRG.85748.1";
X	StringTie	exon	99333853	99334606	1000	-	.	gene_id "MSTRG.85748"; transcript_id "MSTRG.85748.1"; exon_number "1";
X	StringTie	transcript	99678694	99704380	1000	+	.	gene_id "MSTRG.85753"; transcript_id "MSTRG.85753.1";
X	StringTie	exon	99678694	99679065	1000	+	.	gene_id "MSTRG.85753"; transcript_id "MSTRG.85753.1"; exon_number "1";
X	StringTie	exon	99693957	99694337	1000	+	.	gene_id "MSTRG.85753"; transcript_id "MSTRG.85753.1"; exon_number "2";
X	StringTie	exon	99704052	99704380	1000	+	.	gene_id "MSTRG.85753"; transcript_id "MSTRG.85753.1"; exon_number "3";
X	StringTie	transcript	99678694	99704380	1000	+	.	gene_id "MSTRG.85753"; transcript_id "MSTRG.85753.2";
X	StringTie	exon	99678694	99679065	1000	+	.	gene_id "MSTRG.85753"; transcript_id "MSTRG.85753.2"; exon_number "1";
X	StringTie	exon	99692535	99692613	1000	+	.	gene_id "MSTRG.85753"; transcript_id "MSTRG.85753.2"; exon_number "2";
X	StringTie	exon	99693957	99694337	1000	+	.	gene_id "MSTRG.85753"; transcript_id "MSTRG.85753.2"; exon_number "3";
X	StringTie	exon	99704052	99704380	1000	+	.	gene_id "MSTRG.85753"; transcript_id "MSTRG.85753.2"; exon_number "4";
X	StringTie	transcript	99678694	99704380	1000	+	.	gene_id "MSTRG.85753"; transcript_id "MSTRG.85753.3";
X	StringTie	exon	99678694	99679065	1000	+	.	gene_id "MSTRG.85753"; transcript_id "MSTRG.85753.3"; exon_number "1";
X	StringTie	exon	99692495	99692613	1000	+	.	gene_id "MSTRG.85753"; transcript_id "MSTRG.85753.3"; exon_number "2";
X	StringTie	exon	99693957	99694337	1000	+	.	gene_id "MSTRG.85753"; transcript_id "MSTRG.85753.3"; exon_number "3";
X	StringTie	exon	99704052	99704380	1000	+	.	gene_id "MSTRG.85753"; transcript_id "MSTRG.85753.3"; exon_number "4";
X	StringTie	transcript	99678694	99683188	1000	+	.	gene_id "MSTRG.85753"; transcript_id "MSTRG.85753.4";
X	StringTie	exon	99678694	99679065	1000	+	.	gene_id "MSTRG.85753"; transcript_id "MSTRG.85753.4"; exon_number "1";
X	StringTie	exon	99682924	99683188	1000	+	.	gene_id "MSTRG.85753"; transcript_id "MSTRG.85753.4"; exon_number "2";
X	StringTie	transcript	99678701	99704380	1000	+	.	gene_id "MSTRG.85753"; transcript_id "MSTRG.85753.5";
X	StringTie	exon	99678701	99679065	1000	+	.	gene_id "MSTRG.85753"; transcript_id "MSTRG.85753.5"; exon_number "1";
X	StringTie	exon	99692535	99692613	1000	+	.	gene_id "MSTRG.85753"; transcript_id "MSTRG.85753.5"; exon_number "2";
X	StringTie	exon	99693957	99694091	1000	+	.	gene_id "MSTRG.85753"; transcript_id "MSTRG.85753.5"; exon_number "3";
X	StringTie	exon	99694231	99694337	1000	+	.	gene_id "MSTRG.85753"; transcript_id "MSTRG.85753.5"; exon_number "4";
X	StringTie	exon	99704052	99704380	1000	+	.	gene_id "MSTRG.85753"; transcript_id "MSTRG.85753.5"; exon_number "5";
X	StringTie	transcript	99678708	99692613	1000	+	.	gene_id "MSTRG.85753"; transcript_id "MSTRG.85753.6";
X	StringTie	exon	99678708	99679065	1000	+	.	gene_id "MSTRG.85753"; transcript_id "MSTRG.85753.6"; exon_number "1";
X	StringTie	exon	99692422	99692613	1000	+	.	gene_id "MSTRG.85753"; transcript_id "MSTRG.85753.6"; exon_number "2";
X	StringTie	transcript	99790350	99899159	1000	+	.	gene_id "MSTRG.85754"; transcript_id "MSTRG.85754.1";
X	StringTie	exon	99790350	99790551	1000	+	.	gene_id "MSTRG.85754"; transcript_id "MSTRG.85754.1"; exon_number "1";
X	StringTie	exon	99836568	99836662	1000	+	.	gene_id "MSTRG.85754"; transcript_id "MSTRG.85754.1"; exon_number "2";
X	StringTie	exon	99839663	99839800	1000	+	.	gene_id "MSTRG.85754"; transcript_id "MSTRG.85754.1"; exon_number "3";
X	StringTie	exon	99881076	99881180	1000	+	.	gene_id "MSTRG.85754"; transcript_id "MSTRG.85754.1"; exon_number "4";
X	StringTie	exon	99881871	99881962	1000	+	.	gene_id "MSTRG.85754"; transcript_id "MSTRG.85754.1"; exon_number "5";
X	StringTie	exon	99888846	99888987	1000	+	.	gene_id "MSTRG.85754"; transcript_id "MSTRG.85754.1"; exon_number "6";
X	StringTie	exon	99890419	99890568	1000	+	.	gene_id "MSTRG.85754"; transcript_id "MSTRG.85754.1"; exon_number "7";
X	StringTie	exon	99891564	99891723	1000	+	.	gene_id "MSTRG.85754"; transcript_id "MSTRG.85754.1"; exon_number "8";
X	StringTie	exon	99897769	99897865	1000	+	.	gene_id "MSTRG.85754"; transcript_id "MSTRG.85754.1"; exon_number "9";
X	StringTie	exon	99899025	99899159	1000	+	.	gene_id "MSTRG.85754"; transcript_id "MSTRG.85754.1"; exon_number "10";
X	StringTie	transcript	99790350	99890568	1000	+	.	gene_id "MSTRG.85754"; transcript_id "MSTRG.85754.2";
X	StringTie	exon	99790350	99790551	1000	+	.	gene_id "MSTRG.85754"; transcript_id "MSTRG.85754.2"; exon_number "1";
X	StringTie	exon	99836568	99836662	1000	+	.	gene_id "MSTRG.85754"; transcript_id "MSTRG.85754.2"; exon_number "2";
X	StringTie	exon	99839663	99839800	1000	+	.	gene_id "MSTRG.85754"; transcript_id "MSTRG.85754.2"; exon_number "3";
X	StringTie	exon	99881076	99881180	1000	+	.	gene_id "MSTRG.85754"; transcript_id "MSTRG.85754.2"; exon_number "4";
X	StringTie	exon	99881871	99881962	1000	+	.	gene_id "MSTRG.85754"; transcript_id "MSTRG.85754.2"; exon_number "5";
X	StringTie	exon	99890419	99890568	1000	+	.	gene_id "MSTRG.85754"; transcript_id "MSTRG.85754.2"; exon_number "6";
X	StringTie	transcript	99790350	99872968	1000	+	.	gene_id "MSTRG.85754"; transcript_id "MSTRG.85754.3";
X	StringTie	exon	99790350	99790551	1000	+	.	gene_id "MSTRG.85754"; transcript_id "MSTRG.85754.3"; exon_number "1";
X	StringTie	exon	99836568	99836662	1000	+	.	gene_id "MSTRG.85754"; transcript_id "MSTRG.85754.3"; exon_number "2";
X	StringTie	exon	99839663	99839800	1000	+	.	gene_id "MSTRG.85754"; transcript_id "MSTRG.85754.3"; exon_number "3";
X	StringTie	exon	99872875	99872968	1000	+	.	gene_id "MSTRG.85754"; transcript_id "MSTRG.85754.3"; exon_number "4";
X	StringTie	transcript	99790350	99890568	1000	+	.	gene_id "MSTRG.85754"; transcript_id "MSTRG.85754.4";
X	StringTie	exon	99790350	99790551	1000	+	.	gene_id "MSTRG.85754"; transcript_id "MSTRG.85754.4"; exon_number "1";
X	StringTie	exon	99836568	99836662	1000	+	.	gene_id "MSTRG.85754"; transcript_id "MSTRG.85754.4"; exon_number "2";
X	StringTie	exon	99881076	99881180	1000	+	.	gene_id "MSTRG.85754"; transcript_id "MSTRG.85754.4"; exon_number "3";
X	StringTie	exon	99881871	99881962	1000	+	.	gene_id "MSTRG.85754"; transcript_id "MSTRG.85754.4"; exon_number "4";
X	StringTie	exon	99888846	99888987	1000	+	.	gene_id "MSTRG.85754"; transcript_id "MSTRG.85754.4"; exon_number "5";
X	StringTie	exon	99890419	99890568	1000	+	.	gene_id "MSTRG.85754"; transcript_id "MSTRG.85754.4"; exon_number "6";
X	StringTie	transcript	99790370	99890568	1000	+	.	gene_id "MSTRG.85754"; transcript_id "MSTRG.85754.5";
X	StringTie	exon	99790370	99790551	1000	+	.	gene_id "MSTRG.85754"; transcript_id "MSTRG.85754.5"; exon_number "1";
X	StringTie	exon	99836568	99836662	1000	+	.	gene_id "MSTRG.85754"; transcript_id "MSTRG.85754.5"; exon_number "2";
X	StringTie	exon	99839663	99839800	1000	+	.	gene_id "MSTRG.85754"; transcript_id "MSTRG.85754.5"; exon_number "3";
X	StringTie	exon	99890419	99890568	1000	+	.	gene_id "MSTRG.85754"; transcript_id "MSTRG.85754.5"; exon_number "4";
X	StringTie	transcript	99790379	99870003	1000	+	.	gene_id "MSTRG.85754"; transcript_id "MSTRG.85754.6";
X	StringTie	exon	99790379	99790551	1000	+	.	gene_id "MSTRG.85754"; transcript_id "MSTRG.85754.6"; exon_number "1";
X	StringTie	exon	99836568	99836662	1000	+	.	gene_id "MSTRG.85754"; transcript_id "MSTRG.85754.6"; exon_number "2";
X	StringTie	exon	99839663	99839800	1000	+	.	gene_id "MSTRG.85754"; transcript_id "MSTRG.85754.6"; exon_number "3";
X	StringTie	exon	99869957	99870003	1000	+	.	gene_id "MSTRG.85754"; transcript_id "MSTRG.85754.6"; exon_number "4";
X	StringTie	transcript	99909231	99912011	1000	+	.	gene_id "MSTRG.85756"; transcript_id "MSTRG.85756.1";
X	StringTie	exon	99909231	99909336	1000	+	.	gene_id "MSTRG.85756"; transcript_id "MSTRG.85756.1"; exon_number "1";
X	StringTie	exon	99910125	99910187	1000	+	.	gene_id "MSTRG.85756"; transcript_id "MSTRG.85756.1"; exon_number "2";
X	StringTie	exon	99911371	99912011	1000	+	.	gene_id "MSTRG.85756"; transcript_id "MSTRG.85756.1"; exon_number "3";
X	StringTie	transcript	99909231	99912011	1000	+	.	gene_id "MSTRG.85756"; transcript_id "MSTRG.85756.2";
X	StringTie	exon	99909231	99909370	1000	+	.	gene_id "MSTRG.85756"; transcript_id "MSTRG.85756.2"; exon_number "1";
X	StringTie	exon	99910125	99910187	1000	+	.	gene_id "MSTRG.85756"; transcript_id "MSTRG.85756.2"; exon_number "2";
X	StringTie	exon	99911371	99912011	1000	+	.	gene_id "MSTRG.85756"; transcript_id "MSTRG.85756.2"; exon_number "3";
X	StringTie	transcript	99909235	99912011	1000	+	.	gene_id "MSTRG.85756"; transcript_id "MSTRG.85756.3";
X	StringTie	exon	99909235	99909348	1000	+	.	gene_id "MSTRG.85756"; transcript_id "MSTRG.85756.3"; exon_number "1";
X	StringTie	exon	99910125	99910187	1000	+	.	gene_id "MSTRG.85756"; transcript_id "MSTRG.85756.3"; exon_number "2";
X	StringTie	exon	99911371	99912011	1000	+	.	gene_id "MSTRG.85756"; transcript_id "MSTRG.85756.3"; exon_number "3";
X	StringTie	transcript	99932276	99932968	1000	-	.	gene_id "MSTRG.85758"; transcript_id "MSTRG.85758.1";
X	StringTie	exon	99932276	99932968	1000	-	.	gene_id "MSTRG.85758"; transcript_id "MSTRG.85758.1"; exon_number "1";
X	StringTie	transcript	99940134	99940716	1000	-	.	gene_id "MSTRG.85762"; transcript_id "MSTRG.85762.1";
X	StringTie	exon	99940134	99940716	1000	-	.	gene_id "MSTRG.85762"; transcript_id "MSTRG.85762.1"; exon_number "1";
X	StringTie	transcript	99949053	100014045	1000	-	.	gene_id "MSTRG.85764"; transcript_id "MSTRG.85764.1";
X	StringTie	exon	99949053	99949149	1000	-	.	gene_id "MSTRG.85764"; transcript_id "MSTRG.85764.1"; exon_number "1";
X	StringTie	exon	99950027	99950186	1000	-	.	gene_id "MSTRG.85764"; transcript_id "MSTRG.85764.1"; exon_number "2";
X	StringTie	exon	99950803	99950952	1000	-	.	gene_id "MSTRG.85764"; transcript_id "MSTRG.85764.1"; exon_number "3";
X	StringTie	exon	99957042	99957183	1000	-	.	gene_id "MSTRG.85764"; transcript_id "MSTRG.85764.1"; exon_number "4";
X	StringTie	exon	99960546	99960637	1000	-	.	gene_id "MSTRG.85764"; transcript_id "MSTRG.85764.1"; exon_number "5";
X	StringTie	exon	99961813	99961917	1000	-	.	gene_id "MSTRG.85764"; transcript_id "MSTRG.85764.1"; exon_number "6";
X	StringTie	exon	99984311	99984448	1000	-	.	gene_id "MSTRG.85764"; transcript_id "MSTRG.85764.1"; exon_number "7";
X	StringTie	exon	99996518	99996612	1000	-	.	gene_id "MSTRG.85764"; transcript_id "MSTRG.85764.1"; exon_number "8";
X	StringTie	exon	100013828	100014045	1000	-	.	gene_id "MSTRG.85764"; transcript_id "MSTRG.85764.1"; exon_number "9";
X	StringTie	transcript	99950141	100014045	1000	-	.	gene_id "MSTRG.85764"; transcript_id "MSTRG.85764.2";
X	StringTie	exon	99950141	99950186	1000	-	.	gene_id "MSTRG.85764"; transcript_id "MSTRG.85764.2"; exon_number "1";
X	StringTie	exon	99950803	99950952	1000	-	.	gene_id "MSTRG.85764"; transcript_id "MSTRG.85764.2"; exon_number "2";
X	StringTie	exon	99957042	99957183	1000	-	.	gene_id "MSTRG.85764"; transcript_id "MSTRG.85764.2"; exon_number "3";
X	StringTie	exon	99961813	99961917	1000	-	.	gene_id "MSTRG.85764"; transcript_id "MSTRG.85764.2"; exon_number "4";
X	StringTie	exon	99984311	99984448	1000	-	.	gene_id "MSTRG.85764"; transcript_id "MSTRG.85764.2"; exon_number "5";
X	StringTie	exon	99996518	99996612	1000	-	.	gene_id "MSTRG.85764"; transcript_id "MSTRG.85764.2"; exon_number "6";
X	StringTie	exon	100013828	100014045	1000	-	.	gene_id "MSTRG.85764"; transcript_id "MSTRG.85764.2"; exon_number "7";
X	StringTie	transcript	99961835	100014045	1000	-	.	gene_id "MSTRG.85764"; transcript_id "MSTRG.85764.3";
X	StringTie	exon	99961835	99961917	1000	-	.	gene_id "MSTRG.85764"; transcript_id "MSTRG.85764.3"; exon_number "1";
X	StringTie	exon	99984311	99984448	1000	-	.	gene_id "MSTRG.85764"; transcript_id "MSTRG.85764.3"; exon_number "2";
X	StringTie	exon	100013828	100014045	1000	-	.	gene_id "MSTRG.85764"; transcript_id "MSTRG.85764.3"; exon_number "3";
X	StringTie	transcript	100008904	100014045	1000	-	.	gene_id "MSTRG.85764"; transcript_id "MSTRG.85764.4";
X	StringTie	exon	100008904	100009085	1000	-	.	gene_id "MSTRG.85764"; transcript_id "MSTRG.85764.4"; exon_number "1";
X	StringTie	exon	100013828	100014045	1000	-	.	gene_id "MSTRG.85764"; transcript_id "MSTRG.85764.4"; exon_number "2";
X	StringTie	transcript	100818314	100819064	1000	+	.	gene_id "MSTRG.85767"; transcript_id "MSTRG.85767.1";
X	StringTie	exon	100818314	100819064	1000	+	.	gene_id "MSTRG.85767"; transcript_id "MSTRG.85767.1"; exon_number "1";
X	StringTie	transcript	100917268	101163583	1000	-	.	gene_id "MSTRG.85768"; transcript_id "MSTRG.85768.1";
X	StringTie	exon	100917268	100917335	1000	-	.	gene_id "MSTRG.85768"; transcript_id "MSTRG.85768.1"; exon_number "1";
X	StringTie	exon	101137406	101137588	1000	-	.	gene_id "MSTRG.85768"; transcript_id "MSTRG.85768.1"; exon_number "2";
X	StringTie	exon	101163345	101163583	1000	-	.	gene_id "MSTRG.85768"; transcript_id "MSTRG.85768.1"; exon_number "3";
X	StringTie	transcript	101119246	101163583	1000	-	.	gene_id "MSTRG.85768"; transcript_id "MSTRG.85768.2";
X	StringTie	exon	101119246	101119346	1000	-	.	gene_id "MSTRG.85768"; transcript_id "MSTRG.85768.2"; exon_number "1";
X	StringTie	exon	101125197	101125348	1000	-	.	gene_id "MSTRG.85768"; transcript_id "MSTRG.85768.2"; exon_number "2";
X	StringTie	exon	101163345	101163583	1000	-	.	gene_id "MSTRG.85768"; transcript_id "MSTRG.85768.2"; exon_number "3";
X	StringTie	transcript	101160236	101163583	1000	-	.	gene_id "MSTRG.85768"; transcript_id "MSTRG.85768.6";
X	StringTie	exon	101160236	101160326	1000	-	.	gene_id "MSTRG.85768"; transcript_id "MSTRG.85768.6"; exon_number "1";
X	StringTie	exon	101163345	101163583	1000	-	.	gene_id "MSTRG.85768"; transcript_id "MSTRG.85768.6"; exon_number "2";
X	StringTie	transcript	101699484	101975749	1000	+	.	gene_id "MSTRG.85769"; transcript_id "MSTRG.85769.1";
X	StringTie	exon	101699484	101700296	1000	+	.	gene_id "MSTRG.85769"; transcript_id "MSTRG.85769.1"; exon_number "1";
X	StringTie	exon	101774779	101774891	1000	+	.	gene_id "MSTRG.85769"; transcript_id "MSTRG.85769.1"; exon_number "2";
X	StringTie	exon	101839439	101839544	1000	+	.	gene_id "MSTRG.85769"; transcript_id "MSTRG.85769.1"; exon_number "3";
X	StringTie	exon	101884114	101884191	1000	+	.	gene_id "MSTRG.85769"; transcript_id "MSTRG.85769.1"; exon_number "4";
X	StringTie	exon	101888337	101888409	1000	+	.	gene_id "MSTRG.85769"; transcript_id "MSTRG.85769.1"; exon_number "5";
X	StringTie	exon	101940558	101940660	1000	+	.	gene_id "MSTRG.85769"; transcript_id "MSTRG.85769.1"; exon_number "6";
X	StringTie	exon	101946424	101946599	1000	+	.	gene_id "MSTRG.85769"; transcript_id "MSTRG.85769.1"; exon_number "7";
X	StringTie	exon	101951284	101951406	1000	+	.	gene_id "MSTRG.85769"; transcript_id "MSTRG.85769.1"; exon_number "8";
X	StringTie	exon	101959062	101959145	1000	+	.	gene_id "MSTRG.85769"; transcript_id "MSTRG.85769.1"; exon_number "9";
X	StringTie	exon	101975649	101975749	1000	+	.	gene_id "MSTRG.85769"; transcript_id "MSTRG.85769.1"; exon_number "10";
X	StringTie	transcript	101700026	101839533	1000	+	.	gene_id "MSTRG.85769"; transcript_id "MSTRG.85769.2";
X	StringTie	exon	101700026	101700296	1000	+	.	gene_id "MSTRG.85769"; transcript_id "MSTRG.85769.2"; exon_number "1";
X	StringTie	exon	101774779	101774909	1000	+	.	gene_id "MSTRG.85769"; transcript_id "MSTRG.85769.2"; exon_number "2";
X	StringTie	exon	101839439	101839533	1000	+	.	gene_id "MSTRG.85769"; transcript_id "MSTRG.85769.2"; exon_number "3";
X	StringTie	transcript	101700179	101884191	1000	+	.	gene_id "MSTRG.85769"; transcript_id "MSTRG.85769.3";
X	StringTie	exon	101700179	101700296	1000	+	.	gene_id "MSTRG.85769"; transcript_id "MSTRG.85769.3"; exon_number "1";
X	StringTie	exon	101839439	101839544	1000	+	.	gene_id "MSTRG.85769"; transcript_id "MSTRG.85769.3"; exon_number "2";
X	StringTie	exon	101884114	101884191	1000	+	.	gene_id "MSTRG.85769"; transcript_id "MSTRG.85769.3"; exon_number "3";
X	StringTie	transcript	101895976	101896625	1000	-	.	gene_id "MSTRG.85771"; transcript_id "MSTRG.85771.1";
X	StringTie	exon	101895976	101896625	1000	-	.	gene_id "MSTRG.85771"; transcript_id "MSTRG.85771.1"; exon_number "1";
X	StringTie	transcript	101900455	101904114	1000	-	.	gene_id "MSTRG.85772"; transcript_id "MSTRG.85772.1";
X	StringTie	exon	101900455	101900553	1000	-	.	gene_id "MSTRG.85772"; transcript_id "MSTRG.85772.1"; exon_number "1";
X	StringTie	exon	101901521	101901588	1000	-	.	gene_id "MSTRG.85772"; transcript_id "MSTRG.85772.1"; exon_number "2";
X	StringTie	exon	101903862	101904114	1000	-	.	gene_id "MSTRG.85772"; transcript_id "MSTRG.85772.1"; exon_number "3";
X	StringTie	transcript	101900908	101904114	1000	-	.	gene_id "MSTRG.85772"; transcript_id "MSTRG.85772.2";
X	StringTie	exon	101900908	101901384	1000	-	.	gene_id "MSTRG.85772"; transcript_id "MSTRG.85772.2"; exon_number "1";
X	StringTie	exon	101901521	101901588	1000	-	.	gene_id "MSTRG.85772"; transcript_id "MSTRG.85772.2"; exon_number "2";
X	StringTie	exon	101903862	101904114	1000	-	.	gene_id "MSTRG.85772"; transcript_id "MSTRG.85772.2"; exon_number "3";
X	StringTie	transcript	101901194	101904114	1000	-	.	gene_id "MSTRG.85772"; transcript_id "MSTRG.85772.3";
X	StringTie	exon	101901194	101901384	1000	-	.	gene_id "MSTRG.85772"; transcript_id "MSTRG.85772.3"; exon_number "1";
X	StringTie	exon	101903862	101904114	1000	-	.	gene_id "MSTRG.85772"; transcript_id "MSTRG.85772.3"; exon_number "2";
X	StringTie	transcript	101924613	101933363	1000	-	.	gene_id "MSTRG.85774"; transcript_id "MSTRG.85774.1";
X	StringTie	exon	101924613	101925870	1000	-	.	gene_id "MSTRG.85774"; transcript_id "MSTRG.85774.1"; exon_number "1";
X	StringTie	exon	101927274	101927378	1000	-	.	gene_id "MSTRG.85774"; transcript_id "MSTRG.85774.1"; exon_number "2";
X	StringTie	exon	101932556	101932647	1000	-	.	gene_id "MSTRG.85774"; transcript_id "MSTRG.85774.1"; exon_number "3";
X	StringTie	exon	101933263	101933363	1000	-	.	gene_id "MSTRG.85774"; transcript_id "MSTRG.85774.1"; exon_number "4";
X	StringTie	transcript	101924627	101933363	1000	-	.	gene_id "MSTRG.85774"; transcript_id "MSTRG.85774.2";
X	StringTie	exon	101924627	101924837	1000	-	.	gene_id "MSTRG.85774"; transcript_id "MSTRG.85774.2"; exon_number "1";
X	StringTie	exon	101932556	101932647	1000	-	.	gene_id "MSTRG.85774"; transcript_id "MSTRG.85774.2"; exon_number "2";
X	StringTie	exon	101933263	101933363	1000	-	.	gene_id "MSTRG.85774"; transcript_id "MSTRG.85774.2"; exon_number "3";
X	StringTie	transcript	101924958	101933363	1000	-	.	gene_id "MSTRG.85774"; transcript_id "MSTRG.85774.3";
X	StringTie	exon	101924958	101925870	1000	-	.	gene_id "MSTRG.85774"; transcript_id "MSTRG.85774.3"; exon_number "1";
X	StringTie	exon	101932556	101932647	1000	-	.	gene_id "MSTRG.85774"; transcript_id "MSTRG.85774.3"; exon_number "2";
X	StringTie	exon	101933263	101933363	1000	-	.	gene_id "MSTRG.85774"; transcript_id "MSTRG.85774.3"; exon_number "3";
X	StringTie	transcript	101929874	101933363	1000	-	.	gene_id "MSTRG.85774"; transcript_id "MSTRG.85774.4";
X	StringTie	exon	101929874	101930059	1000	-	.	gene_id "MSTRG.85774"; transcript_id "MSTRG.85774.4"; exon_number "1";
X	StringTie	exon	101932556	101932647	1000	-	.	gene_id "MSTRG.85774"; transcript_id "MSTRG.85774.4"; exon_number "2";
X	StringTie	exon	101933263	101933363	1000	-	.	gene_id "MSTRG.85774"; transcript_id "MSTRG.85774.4"; exon_number "3";
X	StringTie	transcript	101979027	102016581	1000	+	.	gene_id "MSTRG.85775"; transcript_id "MSTRG.85775.1";
X	StringTie	exon	101979027	101979191	1000	+	.	gene_id "MSTRG.85775"; transcript_id "MSTRG.85775.1"; exon_number "1";
X	StringTie	exon	101979474	101979542	1000	+	.	gene_id "MSTRG.85775"; transcript_id "MSTRG.85775.1"; exon_number "2";
X	StringTie	exon	101990861	101990982	1000	+	.	gene_id "MSTRG.85775"; transcript_id "MSTRG.85775.1"; exon_number "3";
X	StringTie	exon	102007990	102008067	1000	+	.	gene_id "MSTRG.85775"; transcript_id "MSTRG.85775.1"; exon_number "4";
X	StringTie	exon	102010935	102011015	1000	+	.	gene_id "MSTRG.85775"; transcript_id "MSTRG.85775.1"; exon_number "5";
X	StringTie	exon	102016393	102016581	1000	+	.	gene_id "MSTRG.85775"; transcript_id "MSTRG.85775.1"; exon_number "6";
X	StringTie	transcript	101979033	102016581	1000	+	.	gene_id "MSTRG.85775"; transcript_id "MSTRG.85775.2";
X	StringTie	exon	101979033	101979191	1000	+	.	gene_id "MSTRG.85775"; transcript_id "MSTRG.85775.2"; exon_number "1";
X	StringTie	exon	101990861	101990982	1000	+	.	gene_id "MSTRG.85775"; transcript_id "MSTRG.85775.2"; exon_number "2";
X	StringTie	exon	102007990	102008067	1000	+	.	gene_id "MSTRG.85775"; transcript_id "MSTRG.85775.2"; exon_number "3";
X	StringTie	exon	102010935	102011015	1000	+	.	gene_id "MSTRG.85775"; transcript_id "MSTRG.85775.2"; exon_number "4";
X	StringTie	exon	102016393	102016581	1000	+	.	gene_id "MSTRG.85775"; transcript_id "MSTRG.85775.2"; exon_number "5";
X	StringTie	transcript	102007260	102072587	1000	+	.	gene_id "MSTRG.85775"; transcript_id "MSTRG.85775.3";
X	StringTie	exon	102007260	102007366	1000	+	.	gene_id "MSTRG.85775"; transcript_id "MSTRG.85775.3"; exon_number "1";
X	StringTie	exon	102007990	102008067	1000	+	.	gene_id "MSTRG.85775"; transcript_id "MSTRG.85775.3"; exon_number "2";
X	StringTie	exon	102010935	102011015	1000	+	.	gene_id "MSTRG.85775"; transcript_id "MSTRG.85775.3"; exon_number "3";
X	StringTie	exon	102016393	102016581	1000	+	.	gene_id "MSTRG.85775"; transcript_id "MSTRG.85775.3"; exon_number "4";
X	StringTie	exon	102025091	102025169	1000	+	.	gene_id "MSTRG.85775"; transcript_id "MSTRG.85775.3"; exon_number "5";
X	StringTie	exon	102032566	102032651	1000	+	.	gene_id "MSTRG.85775"; transcript_id "MSTRG.85775.3"; exon_number "6";
X	StringTie	exon	102033703	102033771	1000	+	.	gene_id "MSTRG.85775"; transcript_id "MSTRG.85775.3"; exon_number "7";
X	StringTie	exon	102038083	102038118	1000	+	.	gene_id "MSTRG.85775"; transcript_id "MSTRG.85775.3"; exon_number "8";
X	StringTie	exon	102039748	102039944	1000	+	.	gene_id "MSTRG.85775"; transcript_id "MSTRG.85775.3"; exon_number "9";
X	StringTie	exon	102050670	102050785	1000	+	.	gene_id "MSTRG.85775"; transcript_id "MSTRG.85775.3"; exon_number "10";
X	StringTie	exon	102057460	102057540	1000	+	.	gene_id "MSTRG.85775"; transcript_id "MSTRG.85775.3"; exon_number "11";
X	StringTie	exon	102057642	102057722	1000	+	.	gene_id "MSTRG.85775"; transcript_id "MSTRG.85775.3"; exon_number "12";
X	StringTie	exon	102060555	102060757	1000	+	.	gene_id "MSTRG.85775"; transcript_id "MSTRG.85775.3"; exon_number "13";
X	StringTie	exon	102068842	102068925	1000	+	.	gene_id "MSTRG.85775"; transcript_id "MSTRG.85775.3"; exon_number "14";
X	StringTie	exon	102072412	102072587	1000	+	.	gene_id "MSTRG.85775"; transcript_id "MSTRG.85775.3"; exon_number "15";
X	StringTie	transcript	102007260	102025169	1000	+	.	gene_id "MSTRG.85775"; transcript_id "MSTRG.85775.4";
X	StringTie	exon	102007260	102007527	1000	+	.	gene_id "MSTRG.85775"; transcript_id "MSTRG.85775.4"; exon_number "1";
X	StringTie	exon	102007990	102008067	1000	+	.	gene_id "MSTRG.85775"; transcript_id "MSTRG.85775.4"; exon_number "2";
X	StringTie	exon	102010935	102011015	1000	+	.	gene_id "MSTRG.85775"; transcript_id "MSTRG.85775.4"; exon_number "3";
X	StringTie	exon	102016393	102016581	1000	+	.	gene_id "MSTRG.85775"; transcript_id "MSTRG.85775.4"; exon_number "4";
X	StringTie	exon	102025091	102025169	1000	+	.	gene_id "MSTRG.85775"; transcript_id "MSTRG.85775.4"; exon_number "5";
X	StringTie	transcript	102007274	102008067	1000	+	.	gene_id "MSTRG.85775"; transcript_id "MSTRG.85775.5";
X	StringTie	exon	102007274	102007366	1000	+	.	gene_id "MSTRG.85775"; transcript_id "MSTRG.85775.5"; exon_number "1";
X	StringTie	exon	102007512	102007527	1000	+	.	gene_id "MSTRG.85775"; transcript_id "MSTRG.85775.5"; exon_number "2";
X	StringTie	exon	102007990	102008067	1000	+	.	gene_id "MSTRG.85775"; transcript_id "MSTRG.85775.5"; exon_number "3";
X	StringTie	transcript	102012481	102038118	1000	+	.	gene_id "MSTRG.85775"; transcript_id "MSTRG.85775.6";
X	StringTie	exon	102012481	102012544	1000	+	.	gene_id "MSTRG.85775"; transcript_id "MSTRG.85775.6"; exon_number "1";
X	StringTie	exon	102016393	102016581	1000	+	.	gene_id "MSTRG.85775"; transcript_id "MSTRG.85775.6"; exon_number "2";
X	StringTie	exon	102025091	102025169	1000	+	.	gene_id "MSTRG.85775"; transcript_id "MSTRG.85775.6"; exon_number "3";
X	StringTie	exon	102032566	102032651	1000	+	.	gene_id "MSTRG.85775"; transcript_id "MSTRG.85775.6"; exon_number "4";
X	StringTie	exon	102033703	102033771	1000	+	.	gene_id "MSTRG.85775"; transcript_id "MSTRG.85775.6"; exon_number "5";
X	StringTie	exon	102036603	102036671	1000	+	.	gene_id "MSTRG.85775"; transcript_id "MSTRG.85775.6"; exon_number "6";
X	StringTie	exon	102038083	102038118	1000	+	.	gene_id "MSTRG.85775"; transcript_id "MSTRG.85775.6"; exon_number "7";
X	StringTie	transcript	102039389	102060757	1000	+	.	gene_id "MSTRG.85775"; transcript_id "MSTRG.85775.7";
X	StringTie	exon	102039389	102039437	1000	+	.	gene_id "MSTRG.85775"; transcript_id "MSTRG.85775.7"; exon_number "1";
X	StringTie	exon	102039748	102039944	1000	+	.	gene_id "MSTRG.85775"; transcript_id "MSTRG.85775.7"; exon_number "2";
X	StringTie	exon	102050670	102050785	1000	+	.	gene_id "MSTRG.85775"; transcript_id "MSTRG.85775.7"; exon_number "3";
X	StringTie	exon	102057475	102057540	1000	+	.	gene_id "MSTRG.85775"; transcript_id "MSTRG.85775.7"; exon_number "4";
X	StringTie	exon	102057642	102057722	1000	+	.	gene_id "MSTRG.85775"; transcript_id "MSTRG.85775.7"; exon_number "5";
X	StringTie	exon	102060555	102060757	1000	+	.	gene_id "MSTRG.85775"; transcript_id "MSTRG.85775.7"; exon_number "6";
X	StringTie	transcript	102039389	102050929	1000	+	.	gene_id "MSTRG.85775"; transcript_id "MSTRG.85775.8";
X	StringTie	exon	102039389	102039437	1000	+	.	gene_id "MSTRG.85775"; transcript_id "MSTRG.85775.8"; exon_number "1";
X	StringTie	exon	102039748	102040370	1000	+	.	gene_id "MSTRG.85775"; transcript_id "MSTRG.85775.8"; exon_number "2";
X	StringTie	exon	102050670	102050929	1000	+	.	gene_id "MSTRG.85775"; transcript_id "MSTRG.85775.8"; exon_number "3";
X	StringTie	transcript	102039391	102060757	1000	+	.	gene_id "MSTRG.85775"; transcript_id "MSTRG.85775.9";
X	StringTie	exon	102039391	102039437	1000	+	.	gene_id "MSTRG.85775"; transcript_id "MSTRG.85775.9"; exon_number "1";
X	StringTie	exon	102039748	102039944	1000	+	.	gene_id "MSTRG.85775"; transcript_id "MSTRG.85775.9"; exon_number "2";
X	StringTie	exon	102057460	102057540	1000	+	.	gene_id "MSTRG.85775"; transcript_id "MSTRG.85775.9"; exon_number "3";
X	StringTie	exon	102057642	102057722	1000	+	.	gene_id "MSTRG.85775"; transcript_id "MSTRG.85775.9"; exon_number "4";
X	StringTie	exon	102060555	102060757	1000	+	.	gene_id "MSTRG.85775"; transcript_id "MSTRG.85775.9"; exon_number "5";
X	StringTie	transcript	102039391	102060674	1000	+	.	gene_id "MSTRG.85775"; transcript_id "MSTRG.85775.10";
X	StringTie	exon	102039391	102039437	1000	+	.	gene_id "MSTRG.85775"; transcript_id "MSTRG.85775.10"; exon_number "1";
X	StringTie	exon	102039748	102039944	1000	+	.	gene_id "MSTRG.85775"; transcript_id "MSTRG.85775.10"; exon_number "2";
X	StringTie	exon	102050670	102050785	1000	+	.	gene_id "MSTRG.85775"; transcript_id "MSTRG.85775.10"; exon_number "3";
X	StringTie	exon	102057460	102057540	1000	+	.	gene_id "MSTRG.85775"; transcript_id "MSTRG.85775.10"; exon_number "4";
X	StringTie	exon	102057642	102057722	1000	+	.	gene_id "MSTRG.85775"; transcript_id "MSTRG.85775.10"; exon_number "5";
X	StringTie	exon	102060555	102060674	1000	+	.	gene_id "MSTRG.85775"; transcript_id "MSTRG.85775.10"; exon_number "6";
X	StringTie	transcript	102076156	102076703	1000	+	.	gene_id "MSTRG.85776"; transcript_id "MSTRG.85776.1";
X	StringTie	exon	102076156	102076703	1000	+	.	gene_id "MSTRG.85776"; transcript_id "MSTRG.85776.1"; exon_number "1";
X	StringTie	transcript	102077066	102077500	1000	+	.	gene_id "MSTRG.85777"; transcript_id "MSTRG.85777.1";
X	StringTie	exon	102077066	102077500	1000	+	.	gene_id "MSTRG.85777"; transcript_id "MSTRG.85777.1"; exon_number "1";
X	StringTie	transcript	102133237	102133910	1000	-	.	gene_id "MSTRG.85778"; transcript_id "MSTRG.85778.1";
X	StringTie	exon	102133237	102133910	1000	-	.	gene_id "MSTRG.85778"; transcript_id "MSTRG.85778.1"; exon_number "1";
X	StringTie	transcript	102136798	102137172	1000	+	.	gene_id "MSTRG.85779"; transcript_id "MSTRG.85779.1";
X	StringTie	exon	102136798	102137172	1000	+	.	gene_id "MSTRG.85779"; transcript_id "MSTRG.85779.1"; exon_number "1";
X	StringTie	transcript	102217622	102218364	1000	-	.	gene_id "MSTRG.85780"; transcript_id "MSTRG.85780.1";
X	StringTie	exon	102217622	102218364	1000	-	.	gene_id "MSTRG.85780"; transcript_id "MSTRG.85780.1"; exon_number "1";
X	StringTie	transcript	102218565	102220025	1000	-	.	gene_id "MSTRG.85781"; transcript_id "MSTRG.85781.1";
X	StringTie	exon	102218565	102219790	1000	-	.	gene_id "MSTRG.85781"; transcript_id "MSTRG.85781.1"; exon_number "1";
X	StringTie	exon	102219983	102220025	1000	-	.	gene_id "MSTRG.85781"; transcript_id "MSTRG.85781.1"; exon_number "2";
X	StringTie	transcript	102222047	102232561	1000	-	.	gene_id "MSTRG.85784"; transcript_id "MSTRG.85784.1";
X	StringTie	exon	102222047	102222675	1000	-	.	gene_id "MSTRG.85784"; transcript_id "MSTRG.85784.1"; exon_number "1";
X	StringTie	exon	102223880	102224015	1000	-	.	gene_id "MSTRG.85784"; transcript_id "MSTRG.85784.1"; exon_number "2";
X	StringTie	exon	102224655	102224754	1000	-	.	gene_id "MSTRG.85784"; transcript_id "MSTRG.85784.1"; exon_number "3";
X	StringTie	exon	102224835	102224990	1000	-	.	gene_id "MSTRG.85784"; transcript_id "MSTRG.85784.1"; exon_number "4";
X	StringTie	exon	102225949	102226081	1000	-	.	gene_id "MSTRG.85784"; transcript_id "MSTRG.85784.1"; exon_number "5";
X	StringTie	exon	102227766	102227813	1000	-	.	gene_id "MSTRG.85784"; transcript_id "MSTRG.85784.1"; exon_number "6";
X	StringTie	exon	102229347	102229404	1000	-	.	gene_id "MSTRG.85784"; transcript_id "MSTRG.85784.1"; exon_number "7";
X	StringTie	exon	102232178	102232561	1000	-	.	gene_id "MSTRG.85784"; transcript_id "MSTRG.85784.1"; exon_number "8";
X	StringTie	transcript	102222134	102232561	1000	-	.	gene_id "MSTRG.85784"; transcript_id "MSTRG.85784.2";
X	StringTie	exon	102222134	102222210	1000	-	.	gene_id "MSTRG.85784"; transcript_id "MSTRG.85784.2"; exon_number "1";
X	StringTie	exon	102222319	102222417	1000	-	.	gene_id "MSTRG.85784"; transcript_id "MSTRG.85784.2"; exon_number "2";
X	StringTie	exon	102222590	102222675	1000	-	.	gene_id "MSTRG.85784"; transcript_id "MSTRG.85784.2"; exon_number "3";
X	StringTie	exon	102223880	102224015	1000	-	.	gene_id "MSTRG.85784"; transcript_id "MSTRG.85784.2"; exon_number "4";
X	StringTie	exon	102224655	102224754	1000	-	.	gene_id "MSTRG.85784"; transcript_id "MSTRG.85784.2"; exon_number "5";
X	StringTie	exon	102224835	102224990	1000	-	.	gene_id "MSTRG.85784"; transcript_id "MSTRG.85784.2"; exon_number "6";
X	StringTie	exon	102225949	102226081	1000	-	.	gene_id "MSTRG.85784"; transcript_id "MSTRG.85784.2"; exon_number "7";
X	StringTie	exon	102227766	102227813	1000	-	.	gene_id "MSTRG.85784"; transcript_id "MSTRG.85784.2"; exon_number "8";
X	StringTie	exon	102229347	102229404	1000	-	.	gene_id "MSTRG.85784"; transcript_id "MSTRG.85784.2"; exon_number "9";
X	StringTie	exon	102232178	102232313	1000	-	.	gene_id "MSTRG.85784"; transcript_id "MSTRG.85784.2"; exon_number "10";
X	StringTie	exon	102232509	102232561	1000	-	.	gene_id "MSTRG.85784"; transcript_id "MSTRG.85784.2"; exon_number "11";
X	StringTie	transcript	102222590	102232561	1000	-	.	gene_id "MSTRG.85784"; transcript_id "MSTRG.85784.3";
X	StringTie	exon	102222590	102222675	1000	-	.	gene_id "MSTRG.85784"; transcript_id "MSTRG.85784.3"; exon_number "1";
X	StringTie	exon	102223880	102224015	1000	-	.	gene_id "MSTRG.85784"; transcript_id "MSTRG.85784.3"; exon_number "2";
X	StringTie	exon	102224655	102224754	1000	-	.	gene_id "MSTRG.85784"; transcript_id "MSTRG.85784.3"; exon_number "3";
X	StringTie	exon	102224835	102224990	1000	-	.	gene_id "MSTRG.85784"; transcript_id "MSTRG.85784.3"; exon_number "4";
X	StringTie	exon	102225949	102226081	1000	-	.	gene_id "MSTRG.85784"; transcript_id "MSTRG.85784.3"; exon_number "5";
X	StringTie	exon	102227766	102227810	1000	-	.	gene_id "MSTRG.85784"; transcript_id "MSTRG.85784.3"; exon_number "6";
X	StringTie	exon	102229347	102229404	1000	-	.	gene_id "MSTRG.85784"; transcript_id "MSTRG.85784.3"; exon_number "7";
X	StringTie	exon	102232178	102232561	1000	-	.	gene_id "MSTRG.85784"; transcript_id "MSTRG.85784.3"; exon_number "8";
X	StringTie	transcript	102223932	102232561	1000	-	.	gene_id "MSTRG.85784"; transcript_id "MSTRG.85784.4";
X	StringTie	exon	102223932	102224015	1000	-	.	gene_id "MSTRG.85784"; transcript_id "MSTRG.85784.4"; exon_number "1";
X	StringTie	exon	102224655	102224754	1000	-	.	gene_id "MSTRG.85784"; transcript_id "MSTRG.85784.4"; exon_number "2";
X	StringTie	exon	102224835	102224990	1000	-	.	gene_id "MSTRG.85784"; transcript_id "MSTRG.85784.4"; exon_number "3";
X	StringTie	exon	102225949	102226081	1000	-	.	gene_id "MSTRG.85784"; transcript_id "MSTRG.85784.4"; exon_number "4";
X	StringTie	exon	102227766	102227813	1000	-	.	gene_id "MSTRG.85784"; transcript_id "MSTRG.85784.4"; exon_number "5";
X	StringTie	exon	102229347	102229404	1000	-	.	gene_id "MSTRG.85784"; transcript_id "MSTRG.85784.4"; exon_number "6";
X	StringTie	exon	102232178	102232313	1000	-	.	gene_id "MSTRG.85784"; transcript_id "MSTRG.85784.4"; exon_number "7";
X	StringTie	exon	102232463	102232561	1000	-	.	gene_id "MSTRG.85784"; transcript_id "MSTRG.85784.4"; exon_number "8";
X	StringTie	transcript	102233244	102233880	1000	+	.	gene_id "MSTRG.85785"; transcript_id "MSTRG.85785.1";
X	StringTie	exon	102233244	102233880	1000	+	.	gene_id "MSTRG.85785"; transcript_id "MSTRG.85785.1"; exon_number "1";
X	StringTie	transcript	102278088	102280862	1000	-	.	gene_id "MSTRG.85790"; transcript_id "MSTRG.85790.1";
X	StringTie	exon	102278088	102278594	1000	-	.	gene_id "MSTRG.85790"; transcript_id "MSTRG.85790.1"; exon_number "1";
X	StringTie	exon	102280268	102280862	1000	-	.	gene_id "MSTRG.85790"; transcript_id "MSTRG.85790.1"; exon_number "2";
X	StringTie	transcript	102280990	102281766	1000	+	.	gene_id "MSTRG.85791"; transcript_id "MSTRG.85791.1";
X	StringTie	exon	102280990	102281766	1000	+	.	gene_id "MSTRG.85791"; transcript_id "MSTRG.85791.1"; exon_number "1";
X	StringTie	transcript	102289909	102290318	1000	+	.	gene_id "MSTRG.85793"; transcript_id "MSTRG.85793.1";
X	StringTie	exon	102289909	102290318	1000	+	.	gene_id "MSTRG.85793"; transcript_id "MSTRG.85793.1"; exon_number "1";
X	StringTie	transcript	102290960	102321617	1000	+	.	gene_id "MSTRG.85794"; transcript_id "MSTRG.85794.1";
X	StringTie	exon	102290960	102291096	1000	+	.	gene_id "MSTRG.85794"; transcript_id "MSTRG.85794.1"; exon_number "1";
X	StringTie	exon	102314922	102315045	1000	+	.	gene_id "MSTRG.85794"; transcript_id "MSTRG.85794.1"; exon_number "2";
X	StringTie	exon	102321544	102321617	1000	+	.	gene_id "MSTRG.85794"; transcript_id "MSTRG.85794.1"; exon_number "3";
X	StringTie	transcript	102290971	102303266	1000	+	.	gene_id "MSTRG.85794"; transcript_id "MSTRG.85794.2";
X	StringTie	exon	102290971	102291291	1000	+	.	gene_id "MSTRG.85794"; transcript_id "MSTRG.85794.2"; exon_number "1";
X	StringTie	exon	102303047	102303266	1000	+	.	gene_id "MSTRG.85794"; transcript_id "MSTRG.85794.2"; exon_number "2";
X	StringTie	transcript	102290971	102303266	1000	+	.	gene_id "MSTRG.85794"; transcript_id "MSTRG.85794.3";
X	StringTie	exon	102290971	102291291	1000	+	.	gene_id "MSTRG.85794"; transcript_id "MSTRG.85794.3"; exon_number "1";
X	StringTie	exon	102293372	102293461	1000	+	.	gene_id "MSTRG.85794"; transcript_id "MSTRG.85794.3"; exon_number "2";
X	StringTie	exon	102303047	102303266	1000	+	.	gene_id "MSTRG.85794"; transcript_id "MSTRG.85794.3"; exon_number "3";
X	StringTie	transcript	102291018	102321617	1000	+	.	gene_id "MSTRG.85794"; transcript_id "MSTRG.85794.4";
X	StringTie	exon	102291018	102291096	1000	+	.	gene_id "MSTRG.85794"; transcript_id "MSTRG.85794.4"; exon_number "1";
X	StringTie	exon	102321544	102321617	1000	+	.	gene_id "MSTRG.85794"; transcript_id "MSTRG.85794.4"; exon_number "2";
X	StringTie	transcript	102321779	102323302	1000	-	.	gene_id "MSTRG.85796"; transcript_id "MSTRG.85796.1";
X	StringTie	exon	102321779	102323302	1000	-	.	gene_id "MSTRG.85796"; transcript_id "MSTRG.85796.1"; exon_number "1";
X	StringTie	transcript	102323843	102333177	1000	-	.	gene_id "MSTRG.85798"; transcript_id "MSTRG.85798.1";
X	StringTie	exon	102323843	102324025	1000	-	.	gene_id "MSTRG.85798"; transcript_id "MSTRG.85798.1"; exon_number "1";
X	StringTie	exon	102325475	102325570	1000	-	.	gene_id "MSTRG.85798"; transcript_id "MSTRG.85798.1"; exon_number "2";
X	StringTie	exon	102325916	102326128	1000	-	.	gene_id "MSTRG.85798"; transcript_id "MSTRG.85798.1"; exon_number "3";
X	StringTie	exon	102326334	102326490	1000	-	.	gene_id "MSTRG.85798"; transcript_id "MSTRG.85798.1"; exon_number "4";
X	StringTie	exon	102329331	102329419	1000	-	.	gene_id "MSTRG.85798"; transcript_id "MSTRG.85798.1"; exon_number "5";
X	StringTie	exon	102329613	102329833	1000	-	.	gene_id "MSTRG.85798"; transcript_id "MSTRG.85798.1"; exon_number "6";
X	StringTie	exon	102330286	102330471	1000	-	.	gene_id "MSTRG.85798"; transcript_id "MSTRG.85798.1"; exon_number "7";
X	StringTie	exon	102333120	102333177	1000	-	.	gene_id "MSTRG.85798"; transcript_id "MSTRG.85798.1"; exon_number "8";
X	StringTie	transcript	102335066	102335581	1000	-	.	gene_id "MSTRG.85799"; transcript_id "MSTRG.85799.1";
X	StringTie	exon	102335066	102335581	1000	-	.	gene_id "MSTRG.85799"; transcript_id "MSTRG.85799.1"; exon_number "1";
X	StringTie	transcript	102340729	102341357	1000	-	.	gene_id "MSTRG.85800"; transcript_id "MSTRG.85800.1";
X	StringTie	exon	102340729	102341357	1000	-	.	gene_id "MSTRG.85800"; transcript_id "MSTRG.85800.1"; exon_number "1";
X	StringTie	transcript	102354589	102356211	1000	-	.	gene_id "MSTRG.85804"; transcript_id "MSTRG.85804.1";
X	StringTie	exon	102354589	102354787	1000	-	.	gene_id "MSTRG.85804"; transcript_id "MSTRG.85804.1"; exon_number "1";
X	StringTie	exon	102355992	102356211	1000	-	.	gene_id "MSTRG.85804"; transcript_id "MSTRG.85804.1"; exon_number "2";
X	StringTie	transcript	102356570	102357117	1000	-	.	gene_id "MSTRG.85805"; transcript_id "MSTRG.85805.1";
X	StringTie	exon	102356570	102357117	1000	-	.	gene_id "MSTRG.85805"; transcript_id "MSTRG.85805.1"; exon_number "1";
X	StringTie	transcript	102368064	102368607	1000	-	.	gene_id "MSTRG.85806"; transcript_id "MSTRG.85806.1";
X	StringTie	exon	102368064	102368607	1000	-	.	gene_id "MSTRG.85806"; transcript_id "MSTRG.85806.1"; exon_number "1";
X	StringTie	transcript	102374642	102375306	1000	+	.	gene_id "MSTRG.85807"; transcript_id "MSTRG.85807.1";
X	StringTie	exon	102374642	102375306	1000	+	.	gene_id "MSTRG.85807"; transcript_id "MSTRG.85807.1"; exon_number "1";
X	StringTie	transcript	102385030	102388795	1000	-	.	gene_id "MSTRG.85810"; transcript_id "MSTRG.85810.1";
X	StringTie	exon	102385030	102385237	1000	-	.	gene_id "MSTRG.85810"; transcript_id "MSTRG.85810.1"; exon_number "1";
X	StringTie	exon	102387584	102387688	1000	-	.	gene_id "MSTRG.85810"; transcript_id "MSTRG.85810.1"; exon_number "2";
X	StringTie	exon	102388783	102388795	1000	-	.	gene_id "MSTRG.85810"; transcript_id "MSTRG.85810.1"; exon_number "3";
X	StringTie	transcript	102392997	102393149	1000	-	.	gene_id "MSTRG.85813"; transcript_id "MSTRG.85813.1";
X	StringTie	exon	102392997	102393149	1000	-	.	gene_id "MSTRG.85813"; transcript_id "MSTRG.85813.1"; exon_number "1";
X	StringTie	transcript	102398966	102451754	1000	-	.	gene_id "MSTRG.85815"; transcript_id "MSTRG.85815.3";
X	StringTie	exon	102398966	102398999	1000	-	.	gene_id "MSTRG.85815"; transcript_id "MSTRG.85815.3"; exon_number "1";
X	StringTie	exon	102402891	102403144	1000	-	.	gene_id "MSTRG.85815"; transcript_id "MSTRG.85815.3"; exon_number "2";
X	StringTie	exon	102451644	102451754	1000	-	.	gene_id "MSTRG.85815"; transcript_id "MSTRG.85815.3"; exon_number "3";
X	StringTie	transcript	102437273	102437835	1000	+	.	gene_id "MSTRG.85816"; transcript_id "MSTRG.85816.1";
X	StringTie	exon	102437273	102437835	1000	+	.	gene_id "MSTRG.85816"; transcript_id "MSTRG.85816.1"; exon_number "1";
X	StringTie	transcript	102437282	102437908	1000	+	.	gene_id "MSTRG.85816"; transcript_id "MSTRG.85816.2";
X	StringTie	exon	102437282	102437383	1000	+	.	gene_id "MSTRG.85816"; transcript_id "MSTRG.85816.2"; exon_number "1";
X	StringTie	exon	102437471	102437908	1000	+	.	gene_id "MSTRG.85816"; transcript_id "MSTRG.85816.2"; exon_number "2";
X	StringTie	transcript	102521851	102522786	1000	+	.	gene_id "MSTRG.85818"; transcript_id "MSTRG.85818.1";
X	StringTie	exon	102521851	102522010	1000	+	.	gene_id "MSTRG.85818"; transcript_id "MSTRG.85818.1"; exon_number "1";
X	StringTie	exon	102522451	102522786	1000	+	.	gene_id "MSTRG.85818"; transcript_id "MSTRG.85818.1"; exon_number "2";
X	StringTie	transcript	102521851	102785859	1000	+	.	gene_id "MSTRG.85818"; transcript_id "MSTRG.85818.2";
X	StringTie	exon	102521851	102522010	1000	+	.	gene_id "MSTRG.85818"; transcript_id "MSTRG.85818.2"; exon_number "1";
X	StringTie	exon	102666646	102666773	1000	+	.	gene_id "MSTRG.85818"; transcript_id "MSTRG.85818.2"; exon_number "2";
X	StringTie	exon	102785730	102785859	1000	+	.	gene_id "MSTRG.85818"; transcript_id "MSTRG.85818.2"; exon_number "3";
X	StringTie	transcript	102589664	102789247	1000	+	.	gene_id "MSTRG.85818"; transcript_id "MSTRG.85818.3";
X	StringTie	exon	102589664	102589724	1000	+	.	gene_id "MSTRG.85818"; transcript_id "MSTRG.85818.3"; exon_number "1";
X	StringTie	exon	102590460	102590500	1000	+	.	gene_id "MSTRG.85818"; transcript_id "MSTRG.85818.3"; exon_number "2";
X	StringTie	exon	102666646	102666773	1000	+	.	gene_id "MSTRG.85818"; transcript_id "MSTRG.85818.3"; exon_number "3";
X	StringTie	exon	102785730	102785756	1000	+	.	gene_id "MSTRG.85818"; transcript_id "MSTRG.85818.3"; exon_number "4";
X	StringTie	exon	102789142	102789247	1000	+	.	gene_id "MSTRG.85818"; transcript_id "MSTRG.85818.3"; exon_number "5";
X	StringTie	transcript	102589664	102790178	1000	+	.	gene_id "MSTRG.85818"; transcript_id "MSTRG.85818.4";
X	StringTie	exon	102589664	102589724	1000	+	.	gene_id "MSTRG.85818"; transcript_id "MSTRG.85818.4"; exon_number "1";
X	StringTie	exon	102666646	102666773	1000	+	.	gene_id "MSTRG.85818"; transcript_id "MSTRG.85818.4"; exon_number "2";
X	StringTie	exon	102785730	102785756	1000	+	.	gene_id "MSTRG.85818"; transcript_id "MSTRG.85818.4"; exon_number "3";
X	StringTie	exon	102789142	102789247	1000	+	.	gene_id "MSTRG.85818"; transcript_id "MSTRG.85818.4"; exon_number "4";
X	StringTie	exon	102789956	102790178	1000	+	.	gene_id "MSTRG.85818"; transcript_id "MSTRG.85818.4"; exon_number "5";
X	StringTie	transcript	102762857	102795255	1000	+	.	gene_id "MSTRG.85818"; transcript_id "MSTRG.85818.5";
X	StringTie	exon	102762857	102762899	1000	+	.	gene_id "MSTRG.85818"; transcript_id "MSTRG.85818.5"; exon_number "1";
X	StringTie	exon	102785730	102785756	1000	+	.	gene_id "MSTRG.85818"; transcript_id "MSTRG.85818.5"; exon_number "2";
X	StringTie	exon	102789142	102789247	1000	+	.	gene_id "MSTRG.85818"; transcript_id "MSTRG.85818.5"; exon_number "3";
X	StringTie	exon	102793718	102793891	1000	+	.	gene_id "MSTRG.85818"; transcript_id "MSTRG.85818.5"; exon_number "4";
X	StringTie	exon	102794533	102794662	1000	+	.	gene_id "MSTRG.85818"; transcript_id "MSTRG.85818.5"; exon_number "5";
X	StringTie	exon	102795127	102795255	1000	+	.	gene_id "MSTRG.85818"; transcript_id "MSTRG.85818.5"; exon_number "6";
X	StringTie	transcript	102762874	102765589	1000	+	.	gene_id "MSTRG.85818"; transcript_id "MSTRG.85818.6";
X	StringTie	exon	102762874	102762899	1000	+	.	gene_id "MSTRG.85818"; transcript_id "MSTRG.85818.6"; exon_number "1";
X	StringTie	exon	102765476	102765589	1000	+	.	gene_id "MSTRG.85818"; transcript_id "MSTRG.85818.6"; exon_number "2";
X	StringTie	transcript	102781197	102796471	1000	+	.	gene_id "MSTRG.85818"; transcript_id "MSTRG.85818.7";
X	StringTie	exon	102781197	102781741	1000	+	.	gene_id "MSTRG.85818"; transcript_id "MSTRG.85818.7"; exon_number "1";
X	StringTie	exon	102785730	102785756	1000	+	.	gene_id "MSTRG.85818"; transcript_id "MSTRG.85818.7"; exon_number "2";
X	StringTie	exon	102789142	102789247	1000	+	.	gene_id "MSTRG.85818"; transcript_id "MSTRG.85818.7"; exon_number "3";
X	StringTie	exon	102793718	102793891	1000	+	.	gene_id "MSTRG.85818"; transcript_id "MSTRG.85818.7"; exon_number "4";
X	StringTie	exon	102794533	102794662	1000	+	.	gene_id "MSTRG.85818"; transcript_id "MSTRG.85818.7"; exon_number "5";
X	StringTie	exon	102795127	102795255	1000	+	.	gene_id "MSTRG.85818"; transcript_id "MSTRG.85818.7"; exon_number "6";
X	StringTie	exon	102795568	102795675	1000	+	.	gene_id "MSTRG.85818"; transcript_id "MSTRG.85818.7"; exon_number "7";
X	StringTie	exon	102796432	102796471	1000	+	.	gene_id "MSTRG.85818"; transcript_id "MSTRG.85818.7"; exon_number "8";
X	StringTie	transcript	102676219	102676505	1000	-	.	gene_id "MSTRG.85819"; transcript_id "MSTRG.85819.1";
X	StringTie	exon	102676219	102676505	1000	-	.	gene_id "MSTRG.85819"; transcript_id "MSTRG.85819.1"; exon_number "1";
X	StringTie	transcript	102815261	102815890	1000	+	.	gene_id "MSTRG.85820"; transcript_id "MSTRG.85820.1";
X	StringTie	exon	102815261	102815890	1000	+	.	gene_id "MSTRG.85820"; transcript_id "MSTRG.85820.1"; exon_number "1";
X	StringTie	transcript	102833704	102836273	1000	+	.	gene_id "MSTRG.85821"; transcript_id "MSTRG.85821.1";
X	StringTie	exon	102833704	102833790	1000	+	.	gene_id "MSTRG.85821"; transcript_id "MSTRG.85821.1"; exon_number "1";
X	StringTie	exon	102836092	102836273	1000	+	.	gene_id "MSTRG.85821"; transcript_id "MSTRG.85821.1"; exon_number "2";
X	StringTie	transcript	102837286	102841079	1000	+	.	gene_id "MSTRG.85823"; transcript_id "MSTRG.85823.1";
X	StringTie	exon	102837286	102837694	1000	+	.	gene_id "MSTRG.85823"; transcript_id "MSTRG.85823.1"; exon_number "1";
X	StringTie	exon	102838136	102838328	1000	+	.	gene_id "MSTRG.85823"; transcript_id "MSTRG.85823.1"; exon_number "2";
X	StringTie	exon	102840864	102841079	1000	+	.	gene_id "MSTRG.85823"; transcript_id "MSTRG.85823.1"; exon_number "3";
X	StringTie	transcript	102837402	102841079	1000	+	.	gene_id "MSTRG.85823"; transcript_id "MSTRG.85823.2";
X	StringTie	exon	102837402	102837871	1000	+	.	gene_id "MSTRG.85823"; transcript_id "MSTRG.85823.2"; exon_number "1";
X	StringTie	exon	102838136	102838328	1000	+	.	gene_id "MSTRG.85823"; transcript_id "MSTRG.85823.2"; exon_number "2";
X	StringTie	exon	102840864	102841079	1000	+	.	gene_id "MSTRG.85823"; transcript_id "MSTRG.85823.2"; exon_number "3";
X	StringTie	transcript	102845349	102865145	1000	+	.	gene_id "MSTRG.85825"; transcript_id "MSTRG.85825.1";
X	StringTie	exon	102845349	102845633	1000	+	.	gene_id "MSTRG.85825"; transcript_id "MSTRG.85825.1"; exon_number "1";
X	StringTie	exon	102845801	102845935	1000	+	.	gene_id "MSTRG.85825"; transcript_id "MSTRG.85825.1"; exon_number "2";
X	StringTie	exon	102852312	102852431	1000	+	.	gene_id "MSTRG.85825"; transcript_id "MSTRG.85825.1"; exon_number "3";
X	StringTie	exon	102854192	102854341	1000	+	.	gene_id "MSTRG.85825"; transcript_id "MSTRG.85825.1"; exon_number "4";
X	StringTie	exon	102855787	102855960	1000	+	.	gene_id "MSTRG.85825"; transcript_id "MSTRG.85825.1"; exon_number "5";
X	StringTie	exon	102864983	102865145	1000	+	.	gene_id "MSTRG.85825"; transcript_id "MSTRG.85825.1"; exon_number "6";
X	StringTie	transcript	102845356	102865145	1000	+	.	gene_id "MSTRG.85825"; transcript_id "MSTRG.85825.2";
X	StringTie	exon	102845356	102845633	1000	+	.	gene_id "MSTRG.85825"; transcript_id "MSTRG.85825.2"; exon_number "1";
X	StringTie	exon	102845807	102845935	1000	+	.	gene_id "MSTRG.85825"; transcript_id "MSTRG.85825.2"; exon_number "2";
X	StringTie	exon	102852312	102852431	1000	+	.	gene_id "MSTRG.85825"; transcript_id "MSTRG.85825.2"; exon_number "3";
X	StringTie	exon	102854192	102854341	1000	+	.	gene_id "MSTRG.85825"; transcript_id "MSTRG.85825.2"; exon_number "4";
X	StringTie	exon	102855787	102855960	1000	+	.	gene_id "MSTRG.85825"; transcript_id "MSTRG.85825.2"; exon_number "5";
X	StringTie	exon	102864983	102865145	1000	+	.	gene_id "MSTRG.85825"; transcript_id "MSTRG.85825.2"; exon_number "6";
X	StringTie	transcript	102845376	102854341	1000	+	.	gene_id "MSTRG.85825"; transcript_id "MSTRG.85825.3";
X	StringTie	exon	102845376	102845633	1000	+	.	gene_id "MSTRG.85825"; transcript_id "MSTRG.85825.3"; exon_number "1";
X	StringTie	exon	102852312	102852431	1000	+	.	gene_id "MSTRG.85825"; transcript_id "MSTRG.85825.3"; exon_number "2";
X	StringTie	exon	102854192	102854341	1000	+	.	gene_id "MSTRG.85825"; transcript_id "MSTRG.85825.3"; exon_number "3";
X	StringTie	transcript	102918454	102936075	1000	-	.	gene_id "MSTRG.85828"; transcript_id "MSTRG.85828.1";
X	StringTie	exon	102918454	102918689	1000	-	.	gene_id "MSTRG.85828"; transcript_id "MSTRG.85828.1"; exon_number "1";
X	StringTie	exon	102920971	102921090	1000	-	.	gene_id "MSTRG.85828"; transcript_id "MSTRG.85828.1"; exon_number "2";
X	StringTie	exon	102922037	102922186	1000	-	.	gene_id "MSTRG.85828"; transcript_id "MSTRG.85828.1"; exon_number "3";
X	StringTie	exon	102923279	102923332	1000	-	.	gene_id "MSTRG.85828"; transcript_id "MSTRG.85828.1"; exon_number "4";
X	StringTie	exon	102924205	102924342	1000	-	.	gene_id "MSTRG.85828"; transcript_id "MSTRG.85828.1"; exon_number "5";
X	StringTie	exon	102924497	102924592	1000	-	.	gene_id "MSTRG.85828"; transcript_id "MSTRG.85828.1"; exon_number "6";
X	StringTie	exon	102929475	102929606	1000	-	.	gene_id "MSTRG.85828"; transcript_id "MSTRG.85828.1"; exon_number "7";
X	StringTie	exon	102931241	102931371	1000	-	.	gene_id "MSTRG.85828"; transcript_id "MSTRG.85828.1"; exon_number "8";
X	StringTie	exon	102935771	102936075	1000	-	.	gene_id "MSTRG.85828"; transcript_id "MSTRG.85828.1"; exon_number "9";
X	StringTie	transcript	102923279	102936075	1000	-	.	gene_id "MSTRG.85828"; transcript_id "MSTRG.85828.2";
X	StringTie	exon	102923279	102923332	1000	-	.	gene_id "MSTRG.85828"; transcript_id "MSTRG.85828.2"; exon_number "1";
X	StringTie	exon	102924205	102924342	1000	-	.	gene_id "MSTRG.85828"; transcript_id "MSTRG.85828.2"; exon_number "2";
X	StringTie	exon	102924497	102924592	1000	-	.	gene_id "MSTRG.85828"; transcript_id "MSTRG.85828.2"; exon_number "3";
X	StringTie	exon	102929475	102929628	1000	-	.	gene_id "MSTRG.85828"; transcript_id "MSTRG.85828.2"; exon_number "4";
X	StringTie	exon	102931241	102931371	1000	-	.	gene_id "MSTRG.85828"; transcript_id "MSTRG.85828.2"; exon_number "5";
X	StringTie	exon	102935771	102936075	1000	-	.	gene_id "MSTRG.85828"; transcript_id "MSTRG.85828.2"; exon_number "6";
X	StringTie	transcript	102930242	102936075	1000	-	.	gene_id "MSTRG.85828"; transcript_id "MSTRG.85828.3";
X	StringTie	exon	102930242	102930322	1000	-	.	gene_id "MSTRG.85828"; transcript_id "MSTRG.85828.3"; exon_number "1";
X	StringTie	exon	102931241	102931371	1000	-	.	gene_id "MSTRG.85828"; transcript_id "MSTRG.85828.3"; exon_number "2";
X	StringTie	exon	102935771	102936075	1000	-	.	gene_id "MSTRG.85828"; transcript_id "MSTRG.85828.3"; exon_number "3";
X	StringTie	transcript	102998964	103064585	1000	-	.	gene_id "MSTRG.85830"; transcript_id "MSTRG.85830.1";
X	StringTie	exon	102998964	102999403	1000	-	.	gene_id "MSTRG.85830"; transcript_id "MSTRG.85830.1"; exon_number "1";
X	StringTie	exon	103062035	103062113	1000	-	.	gene_id "MSTRG.85830"; transcript_id "MSTRG.85830.1"; exon_number "2";
X	StringTie	exon	103064447	103064585	1000	-	.	gene_id "MSTRG.85830"; transcript_id "MSTRG.85830.1"; exon_number "3";
X	StringTie	transcript	103228691	103229142	1000	-	.	gene_id "MSTRG.85831"; transcript_id "MSTRG.85831.1";
X	StringTie	exon	103228691	103229142	1000	-	.	gene_id "MSTRG.85831"; transcript_id "MSTRG.85831.1"; exon_number "1";
X	StringTie	transcript	103256412	103314792	1000	-	.	gene_id "MSTRG.85837"; transcript_id "MSTRG.85837.1";
X	StringTie	exon	103256412	103256497	1000	-	.	gene_id "MSTRG.85837"; transcript_id "MSTRG.85837.1"; exon_number "1";
X	StringTie	exon	103258899	103259090	1000	-	.	gene_id "MSTRG.85837"; transcript_id "MSTRG.85837.1"; exon_number "2";
X	StringTie	exon	103289444	103289571	1000	-	.	gene_id "MSTRG.85837"; transcript_id "MSTRG.85837.1"; exon_number "3";
X	StringTie	exon	103314549	103314792	1000	-	.	gene_id "MSTRG.85837"; transcript_id "MSTRG.85837.1"; exon_number "4";
X	StringTie	transcript	103256430	103316078	1000	-	.	gene_id "MSTRG.85837"; transcript_id "MSTRG.85837.2";
X	StringTie	exon	103256430	103256497	1000	-	.	gene_id "MSTRG.85837"; transcript_id "MSTRG.85837.2"; exon_number "1";
X	StringTie	exon	103258899	103259090	1000	-	.	gene_id "MSTRG.85837"; transcript_id "MSTRG.85837.2"; exon_number "2";
X	StringTie	exon	103314549	103314787	1000	-	.	gene_id "MSTRG.85837"; transcript_id "MSTRG.85837.2"; exon_number "3";
X	StringTie	exon	103315965	103316078	1000	-	.	gene_id "MSTRG.85837"; transcript_id "MSTRG.85837.2"; exon_number "4";
X	StringTie	transcript	103256453	103314792	1000	-	.	gene_id "MSTRG.85837"; transcript_id "MSTRG.85837.3";
X	StringTie	exon	103256453	103256497	1000	-	.	gene_id "MSTRG.85837"; transcript_id "MSTRG.85837.3"; exon_number "1";
X	StringTie	exon	103258899	103259090	1000	-	.	gene_id "MSTRG.85837"; transcript_id "MSTRG.85837.3"; exon_number "2";
X	StringTie	exon	103289444	103289567	1000	-	.	gene_id "MSTRG.85837"; transcript_id "MSTRG.85837.3"; exon_number "3";
X	StringTie	exon	103314549	103314792	1000	-	.	gene_id "MSTRG.85837"; transcript_id "MSTRG.85837.3"; exon_number "4";
X	StringTie	transcript	103287807	103316078	1000	-	.	gene_id "MSTRG.85837"; transcript_id "MSTRG.85837.4";
X	StringTie	exon	103287807	103287917	1000	-	.	gene_id "MSTRG.85837"; transcript_id "MSTRG.85837.4"; exon_number "1";
X	StringTie	exon	103289444	103289571	1000	-	.	gene_id "MSTRG.85837"; transcript_id "MSTRG.85837.4"; exon_number "2";
X	StringTie	exon	103314549	103314787	1000	-	.	gene_id "MSTRG.85837"; transcript_id "MSTRG.85837.4"; exon_number "3";
X	StringTie	exon	103315767	103316078	1000	-	.	gene_id "MSTRG.85837"; transcript_id "MSTRG.85837.4"; exon_number "4";
X	StringTie	transcript	103287853	103314792	1000	-	.	gene_id "MSTRG.85837"; transcript_id "MSTRG.85837.6";
X	StringTie	exon	103287853	103287917	1000	-	.	gene_id "MSTRG.85837"; transcript_id "MSTRG.85837.6"; exon_number "1";
X	StringTie	exon	103289444	103289567	1000	-	.	gene_id "MSTRG.85837"; transcript_id "MSTRG.85837.6"; exon_number "2";
X	StringTie	exon	103314549	103314792	1000	-	.	gene_id "MSTRG.85837"; transcript_id "MSTRG.85837.6"; exon_number "3";
X	StringTie	transcript	103288663	103314792	1000	-	.	gene_id "MSTRG.85837"; transcript_id "MSTRG.85837.7";
X	StringTie	exon	103288663	103288913	1000	-	.	gene_id "MSTRG.85837"; transcript_id "MSTRG.85837.7"; exon_number "1";
X	StringTie	exon	103289444	103289571	1000	-	.	gene_id "MSTRG.85837"; transcript_id "MSTRG.85837.7"; exon_number "2";
X	StringTie	exon	103314549	103314792	1000	-	.	gene_id "MSTRG.85837"; transcript_id "MSTRG.85837.7"; exon_number "3";
X	StringTie	transcript	103313049	103316078	1000	-	.	gene_id "MSTRG.85837"; transcript_id "MSTRG.85837.8";
X	StringTie	exon	103313049	103313119	1000	-	.	gene_id "MSTRG.85837"; transcript_id "MSTRG.85837.8"; exon_number "1";
X	StringTie	exon	103314549	103314787	1000	-	.	gene_id "MSTRG.85837"; transcript_id "MSTRG.85837.8"; exon_number "2";
X	StringTie	exon	103315965	103316078	1000	-	.	gene_id "MSTRG.85837"; transcript_id "MSTRG.85837.8"; exon_number "3";
X	StringTie	transcript	103282654	103282919	1000	+	.	gene_id "MSTRG.85838"; transcript_id "MSTRG.85838.1";
X	StringTie	exon	103282654	103282919	1000	+	.	gene_id "MSTRG.85838"; transcript_id "MSTRG.85838.1"; exon_number "1";
X	StringTie	transcript	103315553	103410320	1000	+	.	gene_id "MSTRG.85839"; transcript_id "MSTRG.85839.1";
X	StringTie	exon	103315553	103315670	1000	+	.	gene_id "MSTRG.85839"; transcript_id "MSTRG.85839.1"; exon_number "1";
X	StringTie	exon	103408802	103408927	1000	+	.	gene_id "MSTRG.85839"; transcript_id "MSTRG.85839.1"; exon_number "2";
X	StringTie	exon	103410242	103410320	1000	+	.	gene_id "MSTRG.85839"; transcript_id "MSTRG.85839.1"; exon_number "3";
X	StringTie	transcript	103315746	103412112	1000	+	.	gene_id "MSTRG.85839"; transcript_id "MSTRG.85839.2";
X	StringTie	exon	103315746	103315936	1000	+	.	gene_id "MSTRG.85839"; transcript_id "MSTRG.85839.2"; exon_number "1";
X	StringTie	exon	103408802	103408927	1000	+	.	gene_id "MSTRG.85839"; transcript_id "MSTRG.85839.2"; exon_number "2";
X	StringTie	exon	103410242	103410320	1000	+	.	gene_id "MSTRG.85839"; transcript_id "MSTRG.85839.2"; exon_number "3";
X	StringTie	exon	103411244	103412112	1000	+	.	gene_id "MSTRG.85839"; transcript_id "MSTRG.85839.2"; exon_number "4";
X	StringTie	transcript	103388730	103412112	1000	+	.	gene_id "MSTRG.85839"; transcript_id "MSTRG.85839.3";
X	StringTie	exon	103388730	103388818	1000	+	.	gene_id "MSTRG.85839"; transcript_id "MSTRG.85839.3"; exon_number "1";
X	StringTie	exon	103408802	103408927	1000	+	.	gene_id "MSTRG.85839"; transcript_id "MSTRG.85839.3"; exon_number "2";
X	StringTie	exon	103410242	103410320	1000	+	.	gene_id "MSTRG.85839"; transcript_id "MSTRG.85839.3"; exon_number "3";
X	StringTie	exon	103411244	103412112	1000	+	.	gene_id "MSTRG.85839"; transcript_id "MSTRG.85839.3"; exon_number "4";
X	StringTie	transcript	103389541	103412112	1000	+	.	gene_id "MSTRG.85839"; transcript_id "MSTRG.85839.4";
X	StringTie	exon	103389541	103390361	1000	+	.	gene_id "MSTRG.85839"; transcript_id "MSTRG.85839.4"; exon_number "1";
X	StringTie	exon	103408802	103408927	1000	+	.	gene_id "MSTRG.85839"; transcript_id "MSTRG.85839.4"; exon_number "2";
X	StringTie	exon	103410242	103410320	1000	+	.	gene_id "MSTRG.85839"; transcript_id "MSTRG.85839.4"; exon_number "3";
X	StringTie	exon	103411244	103412112	1000	+	.	gene_id "MSTRG.85839"; transcript_id "MSTRG.85839.4"; exon_number "4";
X	StringTie	transcript	103389549	103412112	1000	+	.	gene_id "MSTRG.85839"; transcript_id "MSTRG.85839.5";
X	StringTie	exon	103389549	103389639	1000	+	.	gene_id "MSTRG.85839"; transcript_id "MSTRG.85839.5"; exon_number "1";
X	StringTie	exon	103408802	103408927	1000	+	.	gene_id "MSTRG.85839"; transcript_id "MSTRG.85839.5"; exon_number "2";
X	StringTie	exon	103410242	103410320	1000	+	.	gene_id "MSTRG.85839"; transcript_id "MSTRG.85839.5"; exon_number "3";
X	StringTie	exon	103411244	103412112	1000	+	.	gene_id "MSTRG.85839"; transcript_id "MSTRG.85839.5"; exon_number "4";
X	StringTie	transcript	103391489	103410320	1000	+	.	gene_id "MSTRG.85839"; transcript_id "MSTRG.85839.6";
X	StringTie	exon	103391489	103391792	1000	+	.	gene_id "MSTRG.85839"; transcript_id "MSTRG.85839.6"; exon_number "1";
X	StringTie	exon	103408802	103408927	1000	+	.	gene_id "MSTRG.85839"; transcript_id "MSTRG.85839.6"; exon_number "2";
X	StringTie	exon	103410242	103410320	1000	+	.	gene_id "MSTRG.85839"; transcript_id "MSTRG.85839.6"; exon_number "3";
X	StringTie	transcript	103316352	103317051	1000	-	.	gene_id "MSTRG.85840"; transcript_id "MSTRG.85840.1";
X	StringTie	exon	103316352	103317051	1000	-	.	gene_id "MSTRG.85840"; transcript_id "MSTRG.85840.1"; exon_number "1";
X	StringTie	transcript	103320151	103320669	1000	-	.	gene_id "MSTRG.85841"; transcript_id "MSTRG.85841.1";
X	StringTie	exon	103320151	103320669	1000	-	.	gene_id "MSTRG.85841"; transcript_id "MSTRG.85841.1"; exon_number "1";
X	StringTie	transcript	103332521	103333169	1000	+	.	gene_id "MSTRG.85842"; transcript_id "MSTRG.85842.1";
X	StringTie	exon	103332521	103333169	1000	+	.	gene_id "MSTRG.85842"; transcript_id "MSTRG.85842.1"; exon_number "1";
X	StringTie	transcript	103339502	103339928	1000	+	.	gene_id "MSTRG.85843"; transcript_id "MSTRG.85843.1";
X	StringTie	exon	103339502	103339928	1000	+	.	gene_id "MSTRG.85843"; transcript_id "MSTRG.85843.1"; exon_number "1";
X	StringTie	transcript	103375029	103378637	1000	-	.	gene_id "MSTRG.85844"; transcript_id "MSTRG.85844.1";
X	StringTie	exon	103375029	103375560	1000	-	.	gene_id "MSTRG.85844"; transcript_id "MSTRG.85844.1"; exon_number "1";
X	StringTie	exon	103378379	103378637	1000	-	.	gene_id "MSTRG.85844"; transcript_id "MSTRG.85844.1"; exon_number "2";
X	StringTie	transcript	103375145	103378637	1000	-	.	gene_id "MSTRG.85844"; transcript_id "MSTRG.85844.2";
X	StringTie	exon	103375145	103375404	1000	-	.	gene_id "MSTRG.85844"; transcript_id "MSTRG.85844.2"; exon_number "1";
X	StringTie	exon	103378379	103378637	1000	-	.	gene_id "MSTRG.85844"; transcript_id "MSTRG.85844.2"; exon_number "2";
X	StringTie	transcript	103412596	103413283	1000	+	.	gene_id "MSTRG.85845"; transcript_id "MSTRG.85845.1";
X	StringTie	exon	103412596	103413283	1000	+	.	gene_id "MSTRG.85845"; transcript_id "MSTRG.85845.1"; exon_number "1";
X	StringTie	transcript	103413737	103415333	1000	+	.	gene_id "MSTRG.85846"; transcript_id "MSTRG.85846.1";
X	StringTie	exon	103413737	103414087	1000	+	.	gene_id "MSTRG.85846"; transcript_id "MSTRG.85846.1"; exon_number "1";
X	StringTie	exon	103414735	103414788	1000	+	.	gene_id "MSTRG.85846"; transcript_id "MSTRG.85846.1"; exon_number "2";
X	StringTie	exon	103415260	103415333	1000	+	.	gene_id "MSTRG.85846"; transcript_id "MSTRG.85846.1"; exon_number "3";
X	StringTie	transcript	103413743	103421247	1000	+	.	gene_id "MSTRG.85846"; transcript_id "MSTRG.85846.2";
X	StringTie	exon	103413743	103414087	1000	+	.	gene_id "MSTRG.85846"; transcript_id "MSTRG.85846.2"; exon_number "1";
X	StringTie	exon	103415260	103415446	1000	+	.	gene_id "MSTRG.85846"; transcript_id "MSTRG.85846.2"; exon_number "2";
X	StringTie	exon	103420987	103421247	1000	+	.	gene_id "MSTRG.85846"; transcript_id "MSTRG.85846.2"; exon_number "3";
X	StringTie	transcript	103420513	103422632	1000	+	.	gene_id "MSTRG.85846"; transcript_id "MSTRG.85846.3";
X	StringTie	exon	103420513	103420734	1000	+	.	gene_id "MSTRG.85846"; transcript_id "MSTRG.85846.3"; exon_number "1";
X	StringTie	exon	103420987	103421247	1000	+	.	gene_id "MSTRG.85846"; transcript_id "MSTRG.85846.3"; exon_number "2";
X	StringTie	exon	103421655	103421897	1000	+	.	gene_id "MSTRG.85846"; transcript_id "MSTRG.85846.3"; exon_number "3";
X	StringTie	exon	103422501	103422632	1000	+	.	gene_id "MSTRG.85846"; transcript_id "MSTRG.85846.3"; exon_number "4";
X	StringTie	transcript	103428384	103428648	1000	+	.	gene_id "MSTRG.85847"; transcript_id "MSTRG.85847.1";
X	StringTie	exon	103428384	103428648	1000	+	.	gene_id "MSTRG.85847"; transcript_id "MSTRG.85847.1"; exon_number "1";
X	StringTie	transcript	103465243	103466364	1000	-	.	gene_id "MSTRG.85849"; transcript_id "MSTRG.85849.1";
X	StringTie	exon	103465243	103466364	1000	-	.	gene_id "MSTRG.85849"; transcript_id "MSTRG.85849.1"; exon_number "1";
X	StringTie	transcript	103550010	103553596	1000	+	.	gene_id "MSTRG.85850"; transcript_id "MSTRG.85850.1";
X	StringTie	exon	103550010	103550113	1000	+	.	gene_id "MSTRG.85850"; transcript_id "MSTRG.85850.1"; exon_number "1";
X	StringTie	exon	103553547	103553596	1000	+	.	gene_id "MSTRG.85850"; transcript_id "MSTRG.85850.1"; exon_number "2";
X	StringTie	transcript	103550015	103582875	1000	+	.	gene_id "MSTRG.85850"; transcript_id "MSTRG.85850.2";
X	StringTie	exon	103550015	103550113	1000	+	.	gene_id "MSTRG.85850"; transcript_id "MSTRG.85850.2"; exon_number "1";
X	StringTie	exon	103558886	103559372	1000	+	.	gene_id "MSTRG.85850"; transcript_id "MSTRG.85850.2"; exon_number "2";
X	StringTie	exon	103565251	103565400	1000	+	.	gene_id "MSTRG.85850"; transcript_id "MSTRG.85850.2"; exon_number "3";
X	StringTie	exon	103582749	103582875	1000	+	.	gene_id "MSTRG.85850"; transcript_id "MSTRG.85850.2"; exon_number "4";
X	StringTie	transcript	103550015	103554806	1000	+	.	gene_id "MSTRG.85850"; transcript_id "MSTRG.85850.3";
X	StringTie	exon	103550015	103550113	1000	+	.	gene_id "MSTRG.85850"; transcript_id "MSTRG.85850.3"; exon_number "1";
X	StringTie	exon	103554139	103554258	1000	+	.	gene_id "MSTRG.85850"; transcript_id "MSTRG.85850.3"; exon_number "2";
X	StringTie	exon	103554621	103554806	1000	+	.	gene_id "MSTRG.85850"; transcript_id "MSTRG.85850.3"; exon_number "3";
X	StringTie	transcript	103550015	103551730	1000	+	.	gene_id "MSTRG.85850"; transcript_id "MSTRG.85850.4";
X	StringTie	exon	103550015	103550113	1000	+	.	gene_id "MSTRG.85850"; transcript_id "MSTRG.85850.4"; exon_number "1";
X	StringTie	exon	103551690	103551730	1000	+	.	gene_id "MSTRG.85850"; transcript_id "MSTRG.85850.4"; exon_number "2";
X	StringTie	transcript	103593394	103593765	1000	+	.	gene_id "MSTRG.85851"; transcript_id "MSTRG.85851.1";
X	StringTie	exon	103593394	103593765	1000	+	.	gene_id "MSTRG.85851"; transcript_id "MSTRG.85851.1"; exon_number "1";
X	StringTie	transcript	103597643	103598218	1000	-	.	gene_id "MSTRG.85853"; transcript_id "MSTRG.85853.1";
X	StringTie	exon	103597643	103598218	1000	-	.	gene_id "MSTRG.85853"; transcript_id "MSTRG.85853.1"; exon_number "1";
X	StringTie	transcript	103681699	103681865	1000	-	.	gene_id "MSTRG.85855"; transcript_id "MSTRG.85855.1";
X	StringTie	exon	103681699	103681865	1000	-	.	gene_id "MSTRG.85855"; transcript_id "MSTRG.85855.1"; exon_number "1";
X	StringTie	transcript	104298608	104315620	1000	+	.	gene_id "MSTRG.85856"; transcript_id "MSTRG.85856.1";
X	StringTie	exon	104298608	104298654	1000	+	.	gene_id "MSTRG.85856"; transcript_id "MSTRG.85856.1"; exon_number "1";
X	StringTie	exon	104298860	104299013	1000	+	.	gene_id "MSTRG.85856"; transcript_id "MSTRG.85856.1"; exon_number "2";
X	StringTie	exon	104303311	104303425	1000	+	.	gene_id "MSTRG.85856"; transcript_id "MSTRG.85856.1"; exon_number "3";
X	StringTie	exon	104315509	104315620	1000	+	.	gene_id "MSTRG.85856"; transcript_id "MSTRG.85856.1"; exon_number "4";
X	StringTie	transcript	104298608	104305785	1000	+	.	gene_id "MSTRG.85856"; transcript_id "MSTRG.85856.2";
X	StringTie	exon	104298608	104298654	1000	+	.	gene_id "MSTRG.85856"; transcript_id "MSTRG.85856.2"; exon_number "1";
X	StringTie	exon	104298860	104299013	1000	+	.	gene_id "MSTRG.85856"; transcript_id "MSTRG.85856.2"; exon_number "2";
X	StringTie	exon	104303311	104303425	1000	+	.	gene_id "MSTRG.85856"; transcript_id "MSTRG.85856.2"; exon_number "3";
X	StringTie	exon	104305621	104305785	1000	+	.	gene_id "MSTRG.85856"; transcript_id "MSTRG.85856.2"; exon_number "4";
X	StringTie	transcript	104298608	104305785	1000	+	.	gene_id "MSTRG.85856"; transcript_id "MSTRG.85856.3";
X	StringTie	exon	104298608	104298654	1000	+	.	gene_id "MSTRG.85856"; transcript_id "MSTRG.85856.3"; exon_number "1";
X	StringTie	exon	104298860	104299013	1000	+	.	gene_id "MSTRG.85856"; transcript_id "MSTRG.85856.3"; exon_number "2";
X	StringTie	exon	104303311	104303425	1000	+	.	gene_id "MSTRG.85856"; transcript_id "MSTRG.85856.3"; exon_number "3";
X	StringTie	exon	104305643	104305785	1000	+	.	gene_id "MSTRG.85856"; transcript_id "MSTRG.85856.3"; exon_number "4";
X	StringTie	transcript	104298611	104305785	1000	+	.	gene_id "MSTRG.85856"; transcript_id "MSTRG.85856.4";
X	StringTie	exon	104298611	104299013	1000	+	.	gene_id "MSTRG.85856"; transcript_id "MSTRG.85856.4"; exon_number "1";
X	StringTie	exon	104303311	104303425	1000	+	.	gene_id "MSTRG.85856"; transcript_id "MSTRG.85856.4"; exon_number "2";
X	StringTie	exon	104305643	104305785	1000	+	.	gene_id "MSTRG.85856"; transcript_id "MSTRG.85856.4"; exon_number "3";
X	StringTie	transcript	104474470	104476828	1000	-	.	gene_id "MSTRG.85857"; transcript_id "MSTRG.85857.1";
X	StringTie	exon	104474470	104476231	1000	-	.	gene_id "MSTRG.85857"; transcript_id "MSTRG.85857.1"; exon_number "1";
X	StringTie	exon	104476523	104476828	1000	-	.	gene_id "MSTRG.85857"; transcript_id "MSTRG.85857.1"; exon_number "2";
X	StringTie	transcript	104475530	104476828	1000	-	.	gene_id "MSTRG.85857"; transcript_id "MSTRG.85857.2";
X	StringTie	exon	104475530	104476234	1000	-	.	gene_id "MSTRG.85857"; transcript_id "MSTRG.85857.2"; exon_number "1";
X	StringTie	exon	104476523	104476828	1000	-	.	gene_id "MSTRG.85857"; transcript_id "MSTRG.85857.2"; exon_number "2";
X	StringTie	transcript	104476868	104529686	1000	+	.	gene_id "MSTRG.85858"; transcript_id "MSTRG.85858.1";
X	StringTie	exon	104476868	104476945	1000	+	.	gene_id "MSTRG.85858"; transcript_id "MSTRG.85858.1"; exon_number "1";
X	StringTie	exon	104525269	104525354	1000	+	.	gene_id "MSTRG.85858"; transcript_id "MSTRG.85858.1"; exon_number "2";
X	StringTie	exon	104527564	104527710	1000	+	.	gene_id "MSTRG.85858"; transcript_id "MSTRG.85858.1"; exon_number "3";
X	StringTie	exon	104529623	104529686	1000	+	.	gene_id "MSTRG.85858"; transcript_id "MSTRG.85858.1"; exon_number "4";
X	StringTie	transcript	104478557	104479172	1000	-	.	gene_id "MSTRG.85859"; transcript_id "MSTRG.85859.1";
X	StringTie	exon	104478557	104479172	1000	-	.	gene_id "MSTRG.85859"; transcript_id "MSTRG.85859.1"; exon_number "1";
X	StringTie	transcript	104581537	104712578	1000	-	.	gene_id "MSTRG.85861"; transcript_id "MSTRG.85861.1";
X	StringTie	exon	104581537	104582050	1000	-	.	gene_id "MSTRG.85861"; transcript_id "MSTRG.85861.1"; exon_number "1";
X	StringTie	exon	104582302	104582374	1000	-	.	gene_id "MSTRG.85861"; transcript_id "MSTRG.85861.1"; exon_number "2";
X	StringTie	exon	104590157	104590240	1000	-	.	gene_id "MSTRG.85861"; transcript_id "MSTRG.85861.1"; exon_number "3";
X	StringTie	exon	104595879	104596034	1000	-	.	gene_id "MSTRG.85861"; transcript_id "MSTRG.85861.1"; exon_number "4";
X	StringTie	exon	104597944	104598039	1000	-	.	gene_id "MSTRG.85861"; transcript_id "MSTRG.85861.1"; exon_number "5";
X	StringTie	exon	104600744	104600818	1000	-	.	gene_id "MSTRG.85861"; transcript_id "MSTRG.85861.1"; exon_number "6";
X	StringTie	exon	104605012	104605200	1000	-	.	gene_id "MSTRG.85861"; transcript_id "MSTRG.85861.1"; exon_number "7";
X	StringTie	exon	104712436	104712578	1000	-	.	gene_id "MSTRG.85861"; transcript_id "MSTRG.85861.1"; exon_number "8";
X	StringTie	transcript	104581627	104712578	1000	-	.	gene_id "MSTRG.85861"; transcript_id "MSTRG.85861.2";
X	StringTie	exon	104581627	104582050	1000	-	.	gene_id "MSTRG.85861"; transcript_id "MSTRG.85861.2"; exon_number "1";
X	StringTie	exon	104582302	104582374	1000	-	.	gene_id "MSTRG.85861"; transcript_id "MSTRG.85861.2"; exon_number "2";
X	StringTie	exon	104590157	104590240	1000	-	.	gene_id "MSTRG.85861"; transcript_id "MSTRG.85861.2"; exon_number "3";
X	StringTie	exon	104712436	104712578	1000	-	.	gene_id "MSTRG.85861"; transcript_id "MSTRG.85861.2"; exon_number "4";
X	StringTie	transcript	104581627	104712578	1000	-	.	gene_id "MSTRG.85861"; transcript_id "MSTRG.85861.3";
X	StringTie	exon	104581627	104582050	1000	-	.	gene_id "MSTRG.85861"; transcript_id "MSTRG.85861.3"; exon_number "1";
X	StringTie	exon	104582302	104582374	1000	-	.	gene_id "MSTRG.85861"; transcript_id "MSTRG.85861.3"; exon_number "2";
X	StringTie	exon	104712436	104712578	1000	-	.	gene_id "MSTRG.85861"; transcript_id "MSTRG.85861.3"; exon_number "3";
X	StringTie	transcript	104581630	104712578	1000	-	.	gene_id "MSTRG.85861"; transcript_id "MSTRG.85861.4";
X	StringTie	exon	104581630	104582050	1000	-	.	gene_id "MSTRG.85861"; transcript_id "MSTRG.85861.4"; exon_number "1";
X	StringTie	exon	104582302	104582374	1000	-	.	gene_id "MSTRG.85861"; transcript_id "MSTRG.85861.4"; exon_number "2";
X	StringTie	exon	104590157	104590240	1000	-	.	gene_id "MSTRG.85861"; transcript_id "MSTRG.85861.4"; exon_number "3";
X	StringTie	exon	104595879	104596034	1000	-	.	gene_id "MSTRG.85861"; transcript_id "MSTRG.85861.4"; exon_number "4";
X	StringTie	exon	104597944	104598037	1000	-	.	gene_id "MSTRG.85861"; transcript_id "MSTRG.85861.4"; exon_number "5";
X	StringTie	exon	104600742	104600818	1000	-	.	gene_id "MSTRG.85861"; transcript_id "MSTRG.85861.4"; exon_number "6";
X	StringTie	exon	104605012	104605200	1000	-	.	gene_id "MSTRG.85861"; transcript_id "MSTRG.85861.4"; exon_number "7";
X	StringTie	exon	104712436	104712578	1000	-	.	gene_id "MSTRG.85861"; transcript_id "MSTRG.85861.4"; exon_number "8";
X	StringTie	transcript	104581837	104712578	1000	-	.	gene_id "MSTRG.85861"; transcript_id "MSTRG.85861.5";
X	StringTie	exon	104581837	104582050	1000	-	.	gene_id "MSTRG.85861"; transcript_id "MSTRG.85861.5"; exon_number "1";
X	StringTie	exon	104582302	104582374	1000	-	.	gene_id "MSTRG.85861"; transcript_id "MSTRG.85861.5"; exon_number "2";
X	StringTie	exon	104590157	104590240	1000	-	.	gene_id "MSTRG.85861"; transcript_id "MSTRG.85861.5"; exon_number "3";
X	StringTie	exon	104595879	104596034	1000	-	.	gene_id "MSTRG.85861"; transcript_id "MSTRG.85861.5"; exon_number "4";
X	StringTie	exon	104597944	104598039	1000	-	.	gene_id "MSTRG.85861"; transcript_id "MSTRG.85861.5"; exon_number "5";
X	StringTie	exon	104600744	104600818	1000	-	.	gene_id "MSTRG.85861"; transcript_id "MSTRG.85861.5"; exon_number "6";
X	StringTie	exon	104605012	104605200	1000	-	.	gene_id "MSTRG.85861"; transcript_id "MSTRG.85861.5"; exon_number "7";
X	StringTie	exon	104712393	104712578	1000	-	.	gene_id "MSTRG.85861"; transcript_id "MSTRG.85861.5"; exon_number "8";
X	StringTie	transcript	104581938	104695046	1000	-	.	gene_id "MSTRG.85861"; transcript_id "MSTRG.85861.6";
X	StringTie	exon	104581938	104582050	1000	-	.	gene_id "MSTRG.85861"; transcript_id "MSTRG.85861.6"; exon_number "1";
X	StringTie	exon	104582302	104582374	1000	-	.	gene_id "MSTRG.85861"; transcript_id "MSTRG.85861.6"; exon_number "2";
X	StringTie	exon	104590157	104590240	1000	-	.	gene_id "MSTRG.85861"; transcript_id "MSTRG.85861.6"; exon_number "3";
X	StringTie	exon	104595879	104596034	1000	-	.	gene_id "MSTRG.85861"; transcript_id "MSTRG.85861.6"; exon_number "4";
X	StringTie	exon	104597944	104598039	1000	-	.	gene_id "MSTRG.85861"; transcript_id "MSTRG.85861.6"; exon_number "5";
X	StringTie	exon	104600744	104600818	1000	-	.	gene_id "MSTRG.85861"; transcript_id "MSTRG.85861.6"; exon_number "6";
X	StringTie	exon	104605012	104605200	1000	-	.	gene_id "MSTRG.85861"; transcript_id "MSTRG.85861.6"; exon_number "7";
X	StringTie	exon	104694800	104695046	1000	-	.	gene_id "MSTRG.85861"; transcript_id "MSTRG.85861.6"; exon_number "8";
X	StringTie	transcript	104595879	104712578	1000	-	.	gene_id "MSTRG.85861"; transcript_id "MSTRG.85861.7";
X	StringTie	exon	104595879	104596034	1000	-	.	gene_id "MSTRG.85861"; transcript_id "MSTRG.85861.7"; exon_number "1";
X	StringTie	exon	104597944	104598037	1000	-	.	gene_id "MSTRG.85861"; transcript_id "MSTRG.85861.7"; exon_number "2";
X	StringTie	exon	104600742	104600818	1000	-	.	gene_id "MSTRG.85861"; transcript_id "MSTRG.85861.7"; exon_number "3";
X	StringTie	exon	104605012	104605200	1000	-	.	gene_id "MSTRG.85861"; transcript_id "MSTRG.85861.7"; exon_number "4";
X	StringTie	exon	104712393	104712578	1000	-	.	gene_id "MSTRG.85861"; transcript_id "MSTRG.85861.7"; exon_number "5";
X	StringTie	transcript	104595901	104598536	1000	-	.	gene_id "MSTRG.85861"; transcript_id "MSTRG.85861.8";
X	StringTie	exon	104595901	104596034	1000	-	.	gene_id "MSTRG.85861"; transcript_id "MSTRG.85861.8"; exon_number "1";
X	StringTie	exon	104597944	104598039	1000	-	.	gene_id "MSTRG.85861"; transcript_id "MSTRG.85861.8"; exon_number "2";
X	StringTie	exon	104598512	104598536	1000	-	.	gene_id "MSTRG.85861"; transcript_id "MSTRG.85861.8"; exon_number "3";
X	StringTie	transcript	104595903	104712578	1000	-	.	gene_id "MSTRG.85861"; transcript_id "MSTRG.85861.9";
X	StringTie	exon	104595903	104596034	1000	-	.	gene_id "MSTRG.85861"; transcript_id "MSTRG.85861.9"; exon_number "1";
X	StringTie	exon	104597944	104598039	1000	-	.	gene_id "MSTRG.85861"; transcript_id "MSTRG.85861.9"; exon_number "2";
X	StringTie	exon	104600744	104600818	1000	-	.	gene_id "MSTRG.85861"; transcript_id "MSTRG.85861.9"; exon_number "3";
X	StringTie	exon	104712436	104712578	1000	-	.	gene_id "MSTRG.85861"; transcript_id "MSTRG.85861.9"; exon_number "4";
X	StringTie	transcript	104639813	104712578	1000	-	.	gene_id "MSTRG.85861"; transcript_id "MSTRG.85861.10";
X	StringTie	exon	104639813	104640042	1000	-	.	gene_id "MSTRG.85861"; transcript_id "MSTRG.85861.10"; exon_number "1";
X	StringTie	exon	104712436	104712578	1000	-	.	gene_id "MSTRG.85861"; transcript_id "MSTRG.85861.10"; exon_number "2";
X	StringTie	transcript	104851867	104918633	1000	-	.	gene_id "MSTRG.85864"; transcript_id "MSTRG.85864.1";
X	StringTie	exon	104851867	104852004	1000	-	.	gene_id "MSTRG.85864"; transcript_id "MSTRG.85864.1"; exon_number "1";
X	StringTie	exon	104855961	104856110	1000	-	.	gene_id "MSTRG.85864"; transcript_id "MSTRG.85864.1"; exon_number "2";
X	StringTie	exon	104856191	104856244	1000	-	.	gene_id "MSTRG.85864"; transcript_id "MSTRG.85864.1"; exon_number "3";
X	StringTie	exon	104865185	104865307	1000	-	.	gene_id "MSTRG.85864"; transcript_id "MSTRG.85864.1"; exon_number "4";
X	StringTie	exon	104867311	104867464	1000	-	.	gene_id "MSTRG.85864"; transcript_id "MSTRG.85864.1"; exon_number "5";
X	StringTie	exon	104889893	104889980	1000	-	.	gene_id "MSTRG.85864"; transcript_id "MSTRG.85864.1"; exon_number "6";
X	StringTie	exon	104901224	104901305	1000	-	.	gene_id "MSTRG.85864"; transcript_id "MSTRG.85864.1"; exon_number "7";
X	StringTie	exon	104903388	104903526	1000	-	.	gene_id "MSTRG.85864"; transcript_id "MSTRG.85864.1"; exon_number "8";
X	StringTie	exon	104918392	104918633	1000	-	.	gene_id "MSTRG.85864"; transcript_id "MSTRG.85864.1"; exon_number "9";
X	StringTie	transcript	104851964	104918633	1000	-	.	gene_id "MSTRG.85864"; transcript_id "MSTRG.85864.2";
X	StringTie	exon	104851964	104852004	1000	-	.	gene_id "MSTRG.85864"; transcript_id "MSTRG.85864.2"; exon_number "1";
X	StringTie	exon	104865185	104865307	1000	-	.	gene_id "MSTRG.85864"; transcript_id "MSTRG.85864.2"; exon_number "2";
X	StringTie	exon	104867311	104867464	1000	-	.	gene_id "MSTRG.85864"; transcript_id "MSTRG.85864.2"; exon_number "3";
X	StringTie	exon	104889893	104889980	1000	-	.	gene_id "MSTRG.85864"; transcript_id "MSTRG.85864.2"; exon_number "4";
X	StringTie	exon	104901224	104901305	1000	-	.	gene_id "MSTRG.85864"; transcript_id "MSTRG.85864.2"; exon_number "5";
X	StringTie	exon	104903388	104903526	1000	-	.	gene_id "MSTRG.85864"; transcript_id "MSTRG.85864.2"; exon_number "6";
X	StringTie	exon	104918392	104918633	1000	-	.	gene_id "MSTRG.85864"; transcript_id "MSTRG.85864.2"; exon_number "7";
X	StringTie	transcript	104867311	104918633	1000	-	.	gene_id "MSTRG.85864"; transcript_id "MSTRG.85864.3";
X	StringTie	exon	104867311	104867452	1000	-	.	gene_id "MSTRG.85864"; transcript_id "MSTRG.85864.3"; exon_number "1";
X	StringTie	exon	104889893	104889980	1000	-	.	gene_id "MSTRG.85864"; transcript_id "MSTRG.85864.3"; exon_number "2";
X	StringTie	exon	104901224	104901305	1000	-	.	gene_id "MSTRG.85864"; transcript_id "MSTRG.85864.3"; exon_number "3";
X	StringTie	exon	104903388	104903526	1000	-	.	gene_id "MSTRG.85864"; transcript_id "MSTRG.85864.3"; exon_number "4";
X	StringTie	exon	104918392	104918633	1000	-	.	gene_id "MSTRG.85864"; transcript_id "MSTRG.85864.3"; exon_number "5";
X	StringTie	transcript	104948525	104957660	1000	+	.	gene_id "MSTRG.85865"; transcript_id "MSTRG.85865.1";
X	StringTie	exon	104948525	104948789	1000	+	.	gene_id "MSTRG.85865"; transcript_id "MSTRG.85865.1"; exon_number "1";
X	StringTie	exon	104950747	104950872	1000	+	.	gene_id "MSTRG.85865"; transcript_id "MSTRG.85865.1"; exon_number "2";
X	StringTie	exon	104951311	104951403	1000	+	.	gene_id "MSTRG.85865"; transcript_id "MSTRG.85865.1"; exon_number "3";
X	StringTie	exon	104953449	104953511	1000	+	.	gene_id "MSTRG.85865"; transcript_id "MSTRG.85865.1"; exon_number "4";
X	StringTie	exon	104956010	104956168	1000	+	.	gene_id "MSTRG.85865"; transcript_id "MSTRG.85865.1"; exon_number "5";
X	StringTie	exon	104957511	104957660	1000	+	.	gene_id "MSTRG.85865"; transcript_id "MSTRG.85865.1"; exon_number "6";
X	StringTie	transcript	104948590	104956168	1000	+	.	gene_id "MSTRG.85865"; transcript_id "MSTRG.85865.2";
X	StringTie	exon	104948590	104948789	1000	+	.	gene_id "MSTRG.85865"; transcript_id "MSTRG.85865.2"; exon_number "1";
X	StringTie	exon	104950747	104950872	1000	+	.	gene_id "MSTRG.85865"; transcript_id "MSTRG.85865.2"; exon_number "2";
X	StringTie	exon	104953449	104953511	1000	+	.	gene_id "MSTRG.85865"; transcript_id "MSTRG.85865.2"; exon_number "3";
X	StringTie	exon	104956010	104956168	1000	+	.	gene_id "MSTRG.85865"; transcript_id "MSTRG.85865.2"; exon_number "4";
X	StringTie	transcript	104983353	104999444	1000	+	.	gene_id "MSTRG.85867"; transcript_id "MSTRG.85867.1";
X	StringTie	exon	104983353	104983554	1000	+	.	gene_id "MSTRG.85867"; transcript_id "MSTRG.85867.1"; exon_number "1";
X	StringTie	exon	104995972	104996103	1000	+	.	gene_id "MSTRG.85867"; transcript_id "MSTRG.85867.1"; exon_number "2";
X	StringTie	exon	104997511	104997568	1000	+	.	gene_id "MSTRG.85867"; transcript_id "MSTRG.85867.1"; exon_number "3";
X	StringTie	exon	104999356	104999444	1000	+	.	gene_id "MSTRG.85867"; transcript_id "MSTRG.85867.1"; exon_number "4";
X	StringTie	transcript	105052727	105194253	1000	+	.	gene_id "MSTRG.85868"; transcript_id "MSTRG.85868.1";
X	StringTie	exon	105052727	105052938	1000	+	.	gene_id "MSTRG.85868"; transcript_id "MSTRG.85868.1"; exon_number "1";
X	StringTie	exon	105112270	105112329	1000	+	.	gene_id "MSTRG.85868"; transcript_id "MSTRG.85868.1"; exon_number "2";
X	StringTie	exon	105117874	105118065	1000	+	.	gene_id "MSTRG.85868"; transcript_id "MSTRG.85868.1"; exon_number "3";
X	StringTie	exon	105121355	105121531	1000	+	.	gene_id "MSTRG.85868"; transcript_id "MSTRG.85868.1"; exon_number "4";
X	StringTie	exon	105135371	105135497	1000	+	.	gene_id "MSTRG.85868"; transcript_id "MSTRG.85868.1"; exon_number "5";
X	StringTie	exon	105138918	105139039	1000	+	.	gene_id "MSTRG.85868"; transcript_id "MSTRG.85868.1"; exon_number "6";
X	StringTie	exon	105139784	105139963	1000	+	.	gene_id "MSTRG.85868"; transcript_id "MSTRG.85868.1"; exon_number "7";
X	StringTie	exon	105142511	105142644	1000	+	.	gene_id "MSTRG.85868"; transcript_id "MSTRG.85868.1"; exon_number "8";
X	StringTie	exon	105163400	105163521	1000	+	.	gene_id "MSTRG.85868"; transcript_id "MSTRG.85868.1"; exon_number "9";
X	StringTie	exon	105193826	105194253	1000	+	.	gene_id "MSTRG.85868"; transcript_id "MSTRG.85868.1"; exon_number "10";
X	StringTie	transcript	105052727	105142644	1000	+	.	gene_id "MSTRG.85868"; transcript_id "MSTRG.85868.2";
X	StringTie	exon	105052727	105052938	1000	+	.	gene_id "MSTRG.85868"; transcript_id "MSTRG.85868.2"; exon_number "1";
X	StringTie	exon	105117874	105118065	1000	+	.	gene_id "MSTRG.85868"; transcript_id "MSTRG.85868.2"; exon_number "2";
X	StringTie	exon	105121355	105121531	1000	+	.	gene_id "MSTRG.85868"; transcript_id "MSTRG.85868.2"; exon_number "3";
X	StringTie	exon	105135371	105135497	1000	+	.	gene_id "MSTRG.85868"; transcript_id "MSTRG.85868.2"; exon_number "4";
X	StringTie	exon	105138918	105139039	1000	+	.	gene_id "MSTRG.85868"; transcript_id "MSTRG.85868.2"; exon_number "5";
X	StringTie	exon	105139784	105139963	1000	+	.	gene_id "MSTRG.85868"; transcript_id "MSTRG.85868.2"; exon_number "6";
X	StringTie	exon	105142511	105142644	1000	+	.	gene_id "MSTRG.85868"; transcript_id "MSTRG.85868.2"; exon_number "7";
X	StringTie	transcript	105052730	105139963	1000	+	.	gene_id "MSTRG.85868"; transcript_id "MSTRG.85868.3";
X	StringTie	exon	105052730	105052938	1000	+	.	gene_id "MSTRG.85868"; transcript_id "MSTRG.85868.3"; exon_number "1";
X	StringTie	exon	105117874	105118065	1000	+	.	gene_id "MSTRG.85868"; transcript_id "MSTRG.85868.3"; exon_number "2";
X	StringTie	exon	105121355	105121432	1000	+	.	gene_id "MSTRG.85868"; transcript_id "MSTRG.85868.3"; exon_number "3";
X	StringTie	exon	105135371	105135497	1000	+	.	gene_id "MSTRG.85868"; transcript_id "MSTRG.85868.3"; exon_number "4";
X	StringTie	exon	105138918	105139039	1000	+	.	gene_id "MSTRG.85868"; transcript_id "MSTRG.85868.3"; exon_number "5";
X	StringTie	exon	105139784	105139963	1000	+	.	gene_id "MSTRG.85868"; transcript_id "MSTRG.85868.3"; exon_number "6";
X	StringTie	transcript	105052730	105142644	1000	+	.	gene_id "MSTRG.85868"; transcript_id "MSTRG.85868.4";
X	StringTie	exon	105052730	105052938	1000	+	.	gene_id "MSTRG.85868"; transcript_id "MSTRG.85868.4"; exon_number "1";
X	StringTie	exon	105112270	105112329	1000	+	.	gene_id "MSTRG.85868"; transcript_id "MSTRG.85868.4"; exon_number "2";
X	StringTie	exon	105117874	105118065	1000	+	.	gene_id "MSTRG.85868"; transcript_id "MSTRG.85868.4"; exon_number "3";
X	StringTie	exon	105121355	105121531	1000	+	.	gene_id "MSTRG.85868"; transcript_id "MSTRG.85868.4"; exon_number "4";
X	StringTie	exon	105135371	105135497	1000	+	.	gene_id "MSTRG.85868"; transcript_id "MSTRG.85868.4"; exon_number "5";
X	StringTie	exon	105138918	105139039	1000	+	.	gene_id "MSTRG.85868"; transcript_id "MSTRG.85868.4"; exon_number "6";
X	StringTie	exon	105142511	105142644	1000	+	.	gene_id "MSTRG.85868"; transcript_id "MSTRG.85868.4"; exon_number "7";
X	StringTie	transcript	105052738	105139039	1000	+	.	gene_id "MSTRG.85868"; transcript_id "MSTRG.85868.5";
X	StringTie	exon	105052738	105052938	1000	+	.	gene_id "MSTRG.85868"; transcript_id "MSTRG.85868.5"; exon_number "1";
X	StringTie	exon	105135371	105135497	1000	+	.	gene_id "MSTRG.85868"; transcript_id "MSTRG.85868.5"; exon_number "2";
X	StringTie	exon	105138918	105139039	1000	+	.	gene_id "MSTRG.85868"; transcript_id "MSTRG.85868.5"; exon_number "3";
X	StringTie	transcript	105052773	105121418	1000	+	.	gene_id "MSTRG.85868"; transcript_id "MSTRG.85868.6";
X	StringTie	exon	105052773	105052938	1000	+	.	gene_id "MSTRG.85868"; transcript_id "MSTRG.85868.6"; exon_number "1";
X	StringTie	exon	105121355	105121418	1000	+	.	gene_id "MSTRG.85868"; transcript_id "MSTRG.85868.6"; exon_number "2";
X	StringTie	transcript	105260171	105260934	1000	+	.	gene_id "MSTRG.85869"; transcript_id "MSTRG.85869.1";
X	StringTie	exon	105260171	105260934	1000	+	.	gene_id "MSTRG.85869"; transcript_id "MSTRG.85869.1"; exon_number "1";
X	StringTie	transcript	105290877	105367165	1000	-	.	gene_id "MSTRG.85870"; transcript_id "MSTRG.85870.1";
X	StringTie	exon	105290877	105290982	1000	-	.	gene_id "MSTRG.85870"; transcript_id "MSTRG.85870.1"; exon_number "1";
X	StringTie	exon	105293435	105293550	1000	-	.	gene_id "MSTRG.85870"; transcript_id "MSTRG.85870.1"; exon_number "2";
X	StringTie	exon	105316705	105316914	1000	-	.	gene_id "MSTRG.85870"; transcript_id "MSTRG.85870.1"; exon_number "3";
X	StringTie	exon	105341610	105342089	1000	-	.	gene_id "MSTRG.85870"; transcript_id "MSTRG.85870.1"; exon_number "4";
X	StringTie	exon	105367007	105367165	1000	-	.	gene_id "MSTRG.85870"; transcript_id "MSTRG.85870.1"; exon_number "5";
X	StringTie	transcript	105293435	105485956	1000	-	.	gene_id "MSTRG.85870"; transcript_id "MSTRG.85870.2";
X	StringTie	exon	105293435	105293550	1000	-	.	gene_id "MSTRG.85870"; transcript_id "MSTRG.85870.2"; exon_number "1";
X	StringTie	exon	105316705	105316914	1000	-	.	gene_id "MSTRG.85870"; transcript_id "MSTRG.85870.2"; exon_number "2";
X	StringTie	exon	105341610	105342089	1000	-	.	gene_id "MSTRG.85870"; transcript_id "MSTRG.85870.2"; exon_number "3";
X	StringTie	exon	105485749	105485956	1000	-	.	gene_id "MSTRG.85870"; transcript_id "MSTRG.85870.2"; exon_number "4";
X	StringTie	transcript	105316645	105485956	1000	-	.	gene_id "MSTRG.85870"; transcript_id "MSTRG.85870.3";
X	StringTie	exon	105316645	105316914	1000	-	.	gene_id "MSTRG.85870"; transcript_id "MSTRG.85870.3"; exon_number "1";
X	StringTie	exon	105341610	105342089	1000	-	.	gene_id "MSTRG.85870"; transcript_id "MSTRG.85870.3"; exon_number "2";
X	StringTie	exon	105485273	105485366	1000	-	.	gene_id "MSTRG.85870"; transcript_id "MSTRG.85870.3"; exon_number "3";
X	StringTie	exon	105485749	105485956	1000	-	.	gene_id "MSTRG.85870"; transcript_id "MSTRG.85870.3"; exon_number "4";
X	StringTie	transcript	105361008	105367165	1000	-	.	gene_id "MSTRG.85870"; transcript_id "MSTRG.85870.4";
X	StringTie	exon	105361008	105361130	1000	-	.	gene_id "MSTRG.85870"; transcript_id "MSTRG.85870.4"; exon_number "1";
X	StringTie	exon	105367007	105367165	1000	-	.	gene_id "MSTRG.85870"; transcript_id "MSTRG.85870.4"; exon_number "2";
X	StringTie	transcript	105380259	105380863	1000	-	.	gene_id "MSTRG.85871"; transcript_id "MSTRG.85871.1";
X	StringTie	exon	105380259	105380863	1000	-	.	gene_id "MSTRG.85871"; transcript_id "MSTRG.85871.1"; exon_number "1";
X	StringTie	transcript	105545606	105561603	1000	+	.	gene_id "MSTRG.85872"; transcript_id "MSTRG.85872.1";
X	StringTie	exon	105545606	105545953	1000	+	.	gene_id "MSTRG.85872"; transcript_id "MSTRG.85872.1"; exon_number "1";
X	StringTie	exon	105548909	105548950	1000	+	.	gene_id "MSTRG.85872"; transcript_id "MSTRG.85872.1"; exon_number "2";
X	StringTie	exon	105553397	105553520	1000	+	.	gene_id "MSTRG.85872"; transcript_id "MSTRG.85872.1"; exon_number "3";
X	StringTie	exon	105554137	105554214	1000	+	.	gene_id "MSTRG.85872"; transcript_id "MSTRG.85872.1"; exon_number "4";
X	StringTie	exon	105554731	105554855	1000	+	.	gene_id "MSTRG.85872"; transcript_id "MSTRG.85872.1"; exon_number "5";
X	StringTie	exon	105561494	105561603	1000	+	.	gene_id "MSTRG.85872"; transcript_id "MSTRG.85872.1"; exon_number "6";
X	StringTie	transcript	105545606	105556173	1000	+	.	gene_id "MSTRG.85872"; transcript_id "MSTRG.85872.2";
X	StringTie	exon	105545606	105545648	1000	+	.	gene_id "MSTRG.85872"; transcript_id "MSTRG.85872.2"; exon_number "1";
X	StringTie	exon	105545930	105545953	1000	+	.	gene_id "MSTRG.85872"; transcript_id "MSTRG.85872.2"; exon_number "2";
X	StringTie	exon	105548909	105548950	1000	+	.	gene_id "MSTRG.85872"; transcript_id "MSTRG.85872.2"; exon_number "3";
X	StringTie	exon	105553397	105553520	1000	+	.	gene_id "MSTRG.85872"; transcript_id "MSTRG.85872.2"; exon_number "4";
X	StringTie	exon	105554137	105554214	1000	+	.	gene_id "MSTRG.85872"; transcript_id "MSTRG.85872.2"; exon_number "5";
X	StringTie	exon	105554731	105556173	1000	+	.	gene_id "MSTRG.85872"; transcript_id "MSTRG.85872.2"; exon_number "6";
X	StringTie	transcript	105545615	105556173	1000	+	.	gene_id "MSTRG.85872"; transcript_id "MSTRG.85872.3";
X	StringTie	exon	105545615	105545672	1000	+	.	gene_id "MSTRG.85872"; transcript_id "MSTRG.85872.3"; exon_number "1";
X	StringTie	exon	105548909	105548950	1000	+	.	gene_id "MSTRG.85872"; transcript_id "MSTRG.85872.3"; exon_number "2";
X	StringTie	exon	105553397	105553520	1000	+	.	gene_id "MSTRG.85872"; transcript_id "MSTRG.85872.3"; exon_number "3";
X	StringTie	exon	105554137	105554214	1000	+	.	gene_id "MSTRG.85872"; transcript_id "MSTRG.85872.3"; exon_number "4";
X	StringTie	exon	105554731	105556173	1000	+	.	gene_id "MSTRG.85872"; transcript_id "MSTRG.85872.3"; exon_number "5";
X	StringTie	transcript	105545862	105566236	1000	+	.	gene_id "MSTRG.85872"; transcript_id "MSTRG.85872.4";
X	StringTie	exon	105545862	105545953	1000	+	.	gene_id "MSTRG.85872"; transcript_id "MSTRG.85872.4"; exon_number "1";
X	StringTie	exon	105548909	105548950	1000	+	.	gene_id "MSTRG.85872"; transcript_id "MSTRG.85872.4"; exon_number "2";
X	StringTie	exon	105553397	105553520	1000	+	.	gene_id "MSTRG.85872"; transcript_id "MSTRG.85872.4"; exon_number "3";
X	StringTie	exon	105554137	105554214	1000	+	.	gene_id "MSTRG.85872"; transcript_id "MSTRG.85872.4"; exon_number "4";
X	StringTie	exon	105565889	105566236	1000	+	.	gene_id "MSTRG.85872"; transcript_id "MSTRG.85872.4"; exon_number "5";
X	StringTie	transcript	105545867	105566236	1000	+	.	gene_id "MSTRG.85872"; transcript_id "MSTRG.85872.5";
X	StringTie	exon	105545867	105545953	1000	+	.	gene_id "MSTRG.85872"; transcript_id "MSTRG.85872.5"; exon_number "1";
X	StringTie	exon	105548909	105548950	1000	+	.	gene_id "MSTRG.85872"; transcript_id "MSTRG.85872.5"; exon_number "2";
X	StringTie	exon	105565889	105566236	1000	+	.	gene_id "MSTRG.85872"; transcript_id "MSTRG.85872.5"; exon_number "3";
X	StringTie	transcript	105545887	105566236	1000	+	.	gene_id "MSTRG.85872"; transcript_id "MSTRG.85872.6";
X	StringTie	exon	105545887	105545953	1000	+	.	gene_id "MSTRG.85872"; transcript_id "MSTRG.85872.6"; exon_number "1";
X	StringTie	exon	105548909	105548950	1000	+	.	gene_id "MSTRG.85872"; transcript_id "MSTRG.85872.6"; exon_number "2";
X	StringTie	exon	105553397	105553520	1000	+	.	gene_id "MSTRG.85872"; transcript_id "MSTRG.85872.6"; exon_number "3";
X	StringTie	exon	105554137	105554214	1000	+	.	gene_id "MSTRG.85872"; transcript_id "MSTRG.85872.6"; exon_number "4";
X	StringTie	exon	105557075	105557143	1000	+	.	gene_id "MSTRG.85872"; transcript_id "MSTRG.85872.6"; exon_number "5";
X	StringTie	exon	105565889	105566236	1000	+	.	gene_id "MSTRG.85872"; transcript_id "MSTRG.85872.6"; exon_number "6";
X	StringTie	transcript	105611212	105617055	1000	+	.	gene_id "MSTRG.85874"; transcript_id "MSTRG.85874.1";
X	StringTie	exon	105611212	105611291	1000	+	.	gene_id "MSTRG.85874"; transcript_id "MSTRG.85874.1"; exon_number "1";
X	StringTie	exon	105615840	105615887	1000	+	.	gene_id "MSTRG.85874"; transcript_id "MSTRG.85874.1"; exon_number "2";
X	StringTie	exon	105616924	105617055	1000	+	.	gene_id "MSTRG.85874"; transcript_id "MSTRG.85874.1"; exon_number "3";
X	StringTie	transcript	105611212	105617055	1000	+	.	gene_id "MSTRG.85874"; transcript_id "MSTRG.85874.2";
X	StringTie	exon	105611212	105611291	1000	+	.	gene_id "MSTRG.85874"; transcript_id "MSTRG.85874.2"; exon_number "1";
X	StringTie	exon	105616924	105617055	1000	+	.	gene_id "MSTRG.85874"; transcript_id "MSTRG.85874.2"; exon_number "2";
X	StringTie	transcript	105611214	105618491	1000	+	.	gene_id "MSTRG.85874"; transcript_id "MSTRG.85874.3";
X	StringTie	exon	105611214	105611291	1000	+	.	gene_id "MSTRG.85874"; transcript_id "MSTRG.85874.3"; exon_number "1";
X	StringTie	exon	105618093	105618129	1000	+	.	gene_id "MSTRG.85874"; transcript_id "MSTRG.85874.3"; exon_number "2";
X	StringTie	exon	105618467	105618491	1000	+	.	gene_id "MSTRG.85874"; transcript_id "MSTRG.85874.3"; exon_number "3";
X	StringTie	transcript	105614600	105633028	1000	-	.	gene_id "MSTRG.85875"; transcript_id "MSTRG.85875.1";
X	StringTie	exon	105614600	105614671	1000	-	.	gene_id "MSTRG.85875"; transcript_id "MSTRG.85875.1"; exon_number "1";
X	StringTie	exon	105618570	105618760	1000	-	.	gene_id "MSTRG.85875"; transcript_id "MSTRG.85875.1"; exon_number "2";
X	StringTie	exon	105621185	105621330	1000	-	.	gene_id "MSTRG.85875"; transcript_id "MSTRG.85875.1"; exon_number "3";
X	StringTie	exon	105622120	105622204	1000	-	.	gene_id "MSTRG.85875"; transcript_id "MSTRG.85875.1"; exon_number "4";
X	StringTie	exon	105629157	105629267	1000	-	.	gene_id "MSTRG.85875"; transcript_id "MSTRG.85875.1"; exon_number "5";
X	StringTie	exon	105630641	105630736	1000	-	.	gene_id "MSTRG.85875"; transcript_id "MSTRG.85875.1"; exon_number "6";
X	StringTie	exon	105632895	105633028	1000	-	.	gene_id "MSTRG.85875"; transcript_id "MSTRG.85875.1"; exon_number "7";
X	StringTie	transcript	105622173	105633028	1000	-	.	gene_id "MSTRG.85875"; transcript_id "MSTRG.85875.2";
X	StringTie	exon	105622173	105622204	1000	-	.	gene_id "MSTRG.85875"; transcript_id "MSTRG.85875.2"; exon_number "1";
X	StringTie	exon	105629157	105629267	1000	-	.	gene_id "MSTRG.85875"; transcript_id "MSTRG.85875.2"; exon_number "2";
X	StringTie	exon	105632895	105633028	1000	-	.	gene_id "MSTRG.85875"; transcript_id "MSTRG.85875.2"; exon_number "3";
X	StringTie	transcript	105623721	105633028	1000	-	.	gene_id "MSTRG.85875"; transcript_id "MSTRG.85875.3";
X	StringTie	exon	105623721	105623790	1000	-	.	gene_id "MSTRG.85875"; transcript_id "MSTRG.85875.3"; exon_number "1";
X	StringTie	exon	105629157	105629267	1000	-	.	gene_id "MSTRG.85875"; transcript_id "MSTRG.85875.3"; exon_number "2";
X	StringTie	exon	105630641	105630736	1000	-	.	gene_id "MSTRG.85875"; transcript_id "MSTRG.85875.3"; exon_number "3";
X	StringTie	exon	105632895	105633028	1000	-	.	gene_id "MSTRG.85875"; transcript_id "MSTRG.85875.3"; exon_number "4";
X	StringTie	transcript	105630272	105665202	1000	+	.	gene_id "MSTRG.85877"; transcript_id "MSTRG.85877.1";
X	StringTie	exon	105630272	105630367	1000	+	.	gene_id "MSTRG.85877"; transcript_id "MSTRG.85877.1"; exon_number "1";
X	StringTie	exon	105660614	105660809	1000	+	.	gene_id "MSTRG.85877"; transcript_id "MSTRG.85877.1"; exon_number "2";
X	StringTie	exon	105665116	105665202	1000	+	.	gene_id "MSTRG.85877"; transcript_id "MSTRG.85877.1"; exon_number "3";
X	StringTie	transcript	105630276	105661012	1000	+	.	gene_id "MSTRG.85877"; transcript_id "MSTRG.85877.2";
X	StringTie	exon	105630276	105630367	1000	+	.	gene_id "MSTRG.85877"; transcript_id "MSTRG.85877.2"; exon_number "1";
X	StringTie	exon	105649526	105649807	1000	+	.	gene_id "MSTRG.85877"; transcript_id "MSTRG.85877.2"; exon_number "2";
X	StringTie	exon	105660614	105661012	1000	+	.	gene_id "MSTRG.85877"; transcript_id "MSTRG.85877.2"; exon_number "3";
X	StringTie	transcript	105630282	105634484	1000	+	.	gene_id "MSTRG.85877"; transcript_id "MSTRG.85877.3";
X	StringTie	exon	105630282	105630367	1000	+	.	gene_id "MSTRG.85877"; transcript_id "MSTRG.85877.3"; exon_number "1";
X	StringTie	exon	105634431	105634484	1000	+	.	gene_id "MSTRG.85877"; transcript_id "MSTRG.85877.3"; exon_number "2";
X	StringTie	transcript	105630309	105643499	1000	+	.	gene_id "MSTRG.85877"; transcript_id "MSTRG.85877.4";
X	StringTie	exon	105630309	105630367	1000	+	.	gene_id "MSTRG.85877"; transcript_id "MSTRG.85877.4"; exon_number "1";
X	StringTie	exon	105643418	105643499	1000	+	.	gene_id "MSTRG.85877"; transcript_id "MSTRG.85877.4"; exon_number "2";
X	StringTie	transcript	105678511	105724481	1000	-	.	gene_id "MSTRG.85878"; transcript_id "MSTRG.85878.1";
X	StringTie	exon	105678511	105678852	1000	-	.	gene_id "MSTRG.85878"; transcript_id "MSTRG.85878.1"; exon_number "1";
X	StringTie	exon	105715434	105715696	1000	-	.	gene_id "MSTRG.85878"; transcript_id "MSTRG.85878.1"; exon_number "2";
X	StringTie	exon	105724203	105724481	1000	-	.	gene_id "MSTRG.85878"; transcript_id "MSTRG.85878.1"; exon_number "3";
X	StringTie	transcript	105715434	105725619	1000	-	.	gene_id "MSTRG.85878"; transcript_id "MSTRG.85878.2";
X	StringTie	exon	105715434	105715696	1000	-	.	gene_id "MSTRG.85878"; transcript_id "MSTRG.85878.2"; exon_number "1";
X	StringTie	exon	105725419	105725619	1000	-	.	gene_id "MSTRG.85878"; transcript_id "MSTRG.85878.2"; exon_number "2";
X	StringTie	transcript	105685854	105686591	1000	+	.	gene_id "MSTRG.85879"; transcript_id "MSTRG.85879.1";
X	StringTie	exon	105685854	105686591	1000	+	.	gene_id "MSTRG.85879"; transcript_id "MSTRG.85879.1"; exon_number "1";
X	StringTie	transcript	105724086	105724481	1000	+	.	gene_id "MSTRG.85880"; transcript_id "MSTRG.85880.1";
X	StringTie	exon	105724086	105724481	1000	+	.	gene_id "MSTRG.85880"; transcript_id "MSTRG.85880.1"; exon_number "1";
X	StringTie	transcript	105724748	105725785	1000	+	.	gene_id "MSTRG.85881"; transcript_id "MSTRG.85881.1";
X	StringTie	exon	105724748	105725785	1000	+	.	gene_id "MSTRG.85881"; transcript_id "MSTRG.85881.1"; exon_number "1";
X	StringTie	transcript	105768630	105769264	1000	-	.	gene_id "MSTRG.85883"; transcript_id "MSTRG.85883.1";
X	StringTie	exon	105768630	105769264	1000	-	.	gene_id "MSTRG.85883"; transcript_id "MSTRG.85883.1"; exon_number "1";
X	StringTie	transcript	105783919	105784077	1000	-	.	gene_id "MSTRG.85884"; transcript_id "MSTRG.85884.1";
X	StringTie	exon	105783919	105784077	1000	-	.	gene_id "MSTRG.85884"; transcript_id "MSTRG.85884.1"; exon_number "1";
X	StringTie	transcript	105910048	105910620	1000	-	.	gene_id "MSTRG.85885"; transcript_id "MSTRG.85885.1";
X	StringTie	exon	105910048	105910620	1000	-	.	gene_id "MSTRG.85885"; transcript_id "MSTRG.85885.1"; exon_number "1";
X	StringTie	transcript	105970723	105971515	1000	-	.	gene_id "MSTRG.85886"; transcript_id "MSTRG.85886.1";
X	StringTie	exon	105970723	105971515	1000	-	.	gene_id "MSTRG.85886"; transcript_id "MSTRG.85886.1"; exon_number "1";
X	StringTie	transcript	106058411	106058895	1000	+	.	gene_id "MSTRG.85887"; transcript_id "MSTRG.85887.1";
X	StringTie	exon	106058411	106058895	1000	+	.	gene_id "MSTRG.85887"; transcript_id "MSTRG.85887.1"; exon_number "1";
X	StringTie	transcript	106059155	106199601	1000	+	.	gene_id "MSTRG.85888"; transcript_id "MSTRG.85888.1";
X	StringTie	exon	106059155	106059336	1000	+	.	gene_id "MSTRG.85888"; transcript_id "MSTRG.85888.1"; exon_number "1";
X	StringTie	exon	106110648	106110700	1000	+	.	gene_id "MSTRG.85888"; transcript_id "MSTRG.85888.1"; exon_number "2";
X	StringTie	exon	106140575	106140735	1000	+	.	gene_id "MSTRG.85888"; transcript_id "MSTRG.85888.1"; exon_number "3";
X	StringTie	exon	106199007	106199601	1000	+	.	gene_id "MSTRG.85888"; transcript_id "MSTRG.85888.1"; exon_number "4";
X	StringTie	transcript	106059168	106199601	1000	+	.	gene_id "MSTRG.85888"; transcript_id "MSTRG.85888.2";
X	StringTie	exon	106059168	106059336	1000	+	.	gene_id "MSTRG.85888"; transcript_id "MSTRG.85888.2"; exon_number "1";
X	StringTie	exon	106110648	106110700	1000	+	.	gene_id "MSTRG.85888"; transcript_id "MSTRG.85888.2"; exon_number "2";
X	StringTie	exon	106140575	106140735	1000	+	.	gene_id "MSTRG.85888"; transcript_id "MSTRG.85888.2"; exon_number "3";
X	StringTie	exon	106199010	106199601	1000	+	.	gene_id "MSTRG.85888"; transcript_id "MSTRG.85888.2"; exon_number "4";
X	StringTie	transcript	106059169	106199601	1000	+	.	gene_id "MSTRG.85888"; transcript_id "MSTRG.85888.3";
X	StringTie	exon	106059169	106059336	1000	+	.	gene_id "MSTRG.85888"; transcript_id "MSTRG.85888.3"; exon_number "1";
X	StringTie	exon	106110648	106110700	1000	+	.	gene_id "MSTRG.85888"; transcript_id "MSTRG.85888.3"; exon_number "2";
X	StringTie	exon	106199007	106199601	1000	+	.	gene_id "MSTRG.85888"; transcript_id "MSTRG.85888.3"; exon_number "3";
X	StringTie	transcript	106059169	106199601	1000	+	.	gene_id "MSTRG.85888"; transcript_id "MSTRG.85888.4";
X	StringTie	exon	106059169	106059336	1000	+	.	gene_id "MSTRG.85888"; transcript_id "MSTRG.85888.4"; exon_number "1";
X	StringTie	exon	106140575	106140735	1000	+	.	gene_id "MSTRG.85888"; transcript_id "MSTRG.85888.4"; exon_number "2";
X	StringTie	exon	106199007	106199601	1000	+	.	gene_id "MSTRG.85888"; transcript_id "MSTRG.85888.4"; exon_number "3";
X	StringTie	transcript	106059171	106199463	1000	+	.	gene_id "MSTRG.85888"; transcript_id "MSTRG.85888.5";
X	StringTie	exon	106059171	106059336	1000	+	.	gene_id "MSTRG.85888"; transcript_id "MSTRG.85888.5"; exon_number "1";
X	StringTie	exon	106110648	106110700	1000	+	.	gene_id "MSTRG.85888"; transcript_id "MSTRG.85888.5"; exon_number "2";
X	StringTie	exon	106128118	106128290	1000	+	.	gene_id "MSTRG.85888"; transcript_id "MSTRG.85888.5"; exon_number "3";
X	StringTie	exon	106140575	106140735	1000	+	.	gene_id "MSTRG.85888"; transcript_id "MSTRG.85888.5"; exon_number "4";
X	StringTie	exon	106199007	106199463	1000	+	.	gene_id "MSTRG.85888"; transcript_id "MSTRG.85888.5"; exon_number "5";
X	StringTie	transcript	106059195	106126890	1000	+	.	gene_id "MSTRG.85888"; transcript_id "MSTRG.85888.6";
X	StringTie	exon	106059195	106059336	1000	+	.	gene_id "MSTRG.85888"; transcript_id "MSTRG.85888.6"; exon_number "1";
X	StringTie	exon	106110648	106110700	1000	+	.	gene_id "MSTRG.85888"; transcript_id "MSTRG.85888.6"; exon_number "2";
X	StringTie	exon	106126838	106126890	1000	+	.	gene_id "MSTRG.85888"; transcript_id "MSTRG.85888.6"; exon_number "3";
X	StringTie	transcript	106467150	106467772	1000	-	.	gene_id "MSTRG.85891"; transcript_id "MSTRG.85891.1";
X	StringTie	exon	106467150	106467772	1000	-	.	gene_id "MSTRG.85891"; transcript_id "MSTRG.85891.1"; exon_number "1";
X	StringTie	transcript	107311985	107332239	1000	-	.	gene_id "MSTRG.85897"; transcript_id "MSTRG.85897.1";
X	StringTie	exon	107311985	107312105	1000	-	.	gene_id "MSTRG.85897"; transcript_id "MSTRG.85897.1"; exon_number "1";
X	StringTie	exon	107323568	107323683	1000	-	.	gene_id "MSTRG.85897"; transcript_id "MSTRG.85897.1"; exon_number "2";
X	StringTie	exon	107326768	107326919	1000	-	.	gene_id "MSTRG.85897"; transcript_id "MSTRG.85897.1"; exon_number "3";
X	StringTie	exon	107331960	107332239	1000	-	.	gene_id "MSTRG.85897"; transcript_id "MSTRG.85897.1"; exon_number "4";
X	StringTie	transcript	107317275	107332239	1000	-	.	gene_id "MSTRG.85897"; transcript_id "MSTRG.85897.2";
X	StringTie	exon	107317275	107317413	1000	-	.	gene_id "MSTRG.85897"; transcript_id "MSTRG.85897.2"; exon_number "1";
X	StringTie	exon	107323568	107323683	1000	-	.	gene_id "MSTRG.85897"; transcript_id "MSTRG.85897.2"; exon_number "2";
X	StringTie	exon	107326768	107326919	1000	-	.	gene_id "MSTRG.85897"; transcript_id "MSTRG.85897.2"; exon_number "3";
X	StringTie	exon	107331960	107332239	1000	-	.	gene_id "MSTRG.85897"; transcript_id "MSTRG.85897.2"; exon_number "4";
X	StringTie	transcript	107317275	107332239	1000	-	.	gene_id "MSTRG.85897"; transcript_id "MSTRG.85897.3";
X	StringTie	exon	107317275	107317413	1000	-	.	gene_id "MSTRG.85897"; transcript_id "MSTRG.85897.3"; exon_number "1";
X	StringTie	exon	107323568	107323683	1000	-	.	gene_id "MSTRG.85897"; transcript_id "MSTRG.85897.3"; exon_number "2";
X	StringTie	exon	107331960	107332239	1000	-	.	gene_id "MSTRG.85897"; transcript_id "MSTRG.85897.3"; exon_number "3";
X	StringTie	transcript	107328785	107332239	1000	-	.	gene_id "MSTRG.85897"; transcript_id "MSTRG.85897.5";
X	StringTie	exon	107328785	107329089	1000	-	.	gene_id "MSTRG.85897"; transcript_id "MSTRG.85897.5"; exon_number "1";
X	StringTie	exon	107331960	107332239	1000	-	.	gene_id "MSTRG.85897"; transcript_id "MSTRG.85897.5"; exon_number "2";
X	StringTie	transcript	107347304	107418664	1000	-	.	gene_id "MSTRG.85899"; transcript_id "MSTRG.85899.1";
X	StringTie	exon	107347304	107347530	1000	-	.	gene_id "MSTRG.85899"; transcript_id "MSTRG.85899.1"; exon_number "1";
X	StringTie	exon	107349786	107349832	1000	-	.	gene_id "MSTRG.85899"; transcript_id "MSTRG.85899.1"; exon_number "2";
X	StringTie	exon	107357514	107357623	1000	-	.	gene_id "MSTRG.85899"; transcript_id "MSTRG.85899.1"; exon_number "3";
X	StringTie	exon	107418561	107418664	1000	-	.	gene_id "MSTRG.85899"; transcript_id "MSTRG.85899.1"; exon_number "4";
X	StringTie	transcript	107417461	107418664	1000	-	.	gene_id "MSTRG.85899"; transcript_id "MSTRG.85899.2";
X	StringTie	exon	107417461	107417749	1000	-	.	gene_id "MSTRG.85899"; transcript_id "MSTRG.85899.2"; exon_number "1";
X	StringTie	exon	107418561	107418664	1000	-	.	gene_id "MSTRG.85899"; transcript_id "MSTRG.85899.2"; exon_number "2";
X	StringTie	transcript	108509360	108510140	1000	+	.	gene_id "MSTRG.85900"; transcript_id "MSTRG.85900.1";
X	StringTie	exon	108509360	108510140	1000	+	.	gene_id "MSTRG.85900"; transcript_id "MSTRG.85900.1"; exon_number "1";
X	StringTie	transcript	108509360	108510140	1000	+	.	gene_id "MSTRG.85900"; transcript_id "MSTRG.85900.2";
X	StringTie	exon	108509360	108509448	1000	+	.	gene_id "MSTRG.85900"; transcript_id "MSTRG.85900.2"; exon_number "1";
X	StringTie	exon	108509677	108510140	1000	+	.	gene_id "MSTRG.85900"; transcript_id "MSTRG.85900.2"; exon_number "2";
X	StringTie	transcript	108612581	108637228	1000	-	.	gene_id "MSTRG.85903"; transcript_id "MSTRG.85903.1";
X	StringTie	exon	108612581	108612637	1000	-	.	gene_id "MSTRG.85903"; transcript_id "MSTRG.85903.1"; exon_number "1";
X	StringTie	exon	108613519	108613571	1000	-	.	gene_id "MSTRG.85903"; transcript_id "MSTRG.85903.1"; exon_number "2";
X	StringTie	exon	108614034	108614153	1000	-	.	gene_id "MSTRG.85903"; transcript_id "MSTRG.85903.1"; exon_number "3";
X	StringTie	exon	108636327	108636657	1000	-	.	gene_id "MSTRG.85903"; transcript_id "MSTRG.85903.1"; exon_number "4";
X	StringTie	exon	108637164	108637228	1000	-	.	gene_id "MSTRG.85903"; transcript_id "MSTRG.85903.1"; exon_number "5";
X	StringTie	transcript	108614054	108637228	1000	-	.	gene_id "MSTRG.85903"; transcript_id "MSTRG.85903.4";
X	StringTie	exon	108614054	108614153	1000	-	.	gene_id "MSTRG.85903"; transcript_id "MSTRG.85903.4"; exon_number "1";
X	StringTie	exon	108618395	108618521	1000	-	.	gene_id "MSTRG.85903"; transcript_id "MSTRG.85903.4"; exon_number "2";
X	StringTie	exon	108637164	108637228	1000	-	.	gene_id "MSTRG.85903"; transcript_id "MSTRG.85903.4"; exon_number "3";
X	StringTie	transcript	108614056	108637228	1000	-	.	gene_id "MSTRG.85903"; transcript_id "MSTRG.85903.5";
X	StringTie	exon	108614056	108614153	1000	-	.	gene_id "MSTRG.85903"; transcript_id "MSTRG.85903.5"; exon_number "1";
X	StringTie	exon	108618358	108618521	1000	-	.	gene_id "MSTRG.85903"; transcript_id "MSTRG.85903.5"; exon_number "2";
X	StringTie	exon	108637164	108637228	1000	-	.	gene_id "MSTRG.85903"; transcript_id "MSTRG.85903.5"; exon_number "3";
X	StringTie	transcript	108614058	108637228	1000	-	.	gene_id "MSTRG.85903"; transcript_id "MSTRG.85903.6";
X	StringTie	exon	108614058	108614153	1000	-	.	gene_id "MSTRG.85903"; transcript_id "MSTRG.85903.6"; exon_number "1";
X	StringTie	exon	108637164	108637228	1000	-	.	gene_id "MSTRG.85903"; transcript_id "MSTRG.85903.6"; exon_number "2";
X	StringTie	transcript	108636210	108661376	1000	+	.	gene_id "MSTRG.85904"; transcript_id "MSTRG.85904.1";
X	StringTie	exon	108636210	108636713	1000	+	.	gene_id "MSTRG.85904"; transcript_id "MSTRG.85904.1"; exon_number "1";
X	StringTie	exon	108652064	108652204	1000	+	.	gene_id "MSTRG.85904"; transcript_id "MSTRG.85904.1"; exon_number "2";
X	StringTie	exon	108661017	108661376	1000	+	.	gene_id "MSTRG.85904"; transcript_id "MSTRG.85904.1"; exon_number "3";
X	StringTie	transcript	108661528	108663189	1000	+	.	gene_id "MSTRG.85905"; transcript_id "MSTRG.85905.1";
X	StringTie	exon	108661528	108663189	1000	+	.	gene_id "MSTRG.85905"; transcript_id "MSTRG.85905.1"; exon_number "1";
X	StringTie	transcript	108661619	108663189	1000	+	.	gene_id "MSTRG.85905"; transcript_id "MSTRG.85905.2";
X	StringTie	exon	108661619	108661687	1000	+	.	gene_id "MSTRG.85905"; transcript_id "MSTRG.85905.2"; exon_number "1";
X	StringTie	exon	108661725	108663189	1000	+	.	gene_id "MSTRG.85905"; transcript_id "MSTRG.85905.2"; exon_number "2";
X	StringTie	transcript	108855711	108858373	1000	-	.	gene_id "MSTRG.85906"; transcript_id "MSTRG.85906.1";
X	StringTie	exon	108855711	108856245	1000	-	.	gene_id "MSTRG.85906"; transcript_id "MSTRG.85906.1"; exon_number "1";
X	StringTie	exon	108857949	108858373	1000	-	.	gene_id "MSTRG.85906"; transcript_id "MSTRG.85906.1"; exon_number "2";
X	StringTie	transcript	109652057	110619448	1000	+	.	gene_id "MSTRG.85907"; transcript_id "MSTRG.85907.1";
X	StringTie	exon	109652057	109652561	1000	+	.	gene_id "MSTRG.85907"; transcript_id "MSTRG.85907.1"; exon_number "1";
X	StringTie	exon	110258450	110258511	1000	+	.	gene_id "MSTRG.85907"; transcript_id "MSTRG.85907.1"; exon_number "2";
X	StringTie	exon	110460422	110460514	1000	+	.	gene_id "MSTRG.85907"; transcript_id "MSTRG.85907.1"; exon_number "3";
X	StringTie	exon	110461941	110462018	1000	+	.	gene_id "MSTRG.85907"; transcript_id "MSTRG.85907.1"; exon_number "4";
X	StringTie	exon	110489571	110489663	1000	+	.	gene_id "MSTRG.85907"; transcript_id "MSTRG.85907.1"; exon_number "5";
X	StringTie	exon	110502730	110502902	1000	+	.	gene_id "MSTRG.85907"; transcript_id "MSTRG.85907.1"; exon_number "6";
X	StringTie	exon	110513127	110513245	1000	+	.	gene_id "MSTRG.85907"; transcript_id "MSTRG.85907.1"; exon_number "7";
X	StringTie	exon	110617904	110618085	1000	+	.	gene_id "MSTRG.85907"; transcript_id "MSTRG.85907.1"; exon_number "8";
X	StringTie	exon	110619339	110619448	1000	+	.	gene_id "MSTRG.85907"; transcript_id "MSTRG.85907.1"; exon_number "9";
X	StringTie	transcript	109652069	109696033	1000	+	.	gene_id "MSTRG.85907"; transcript_id "MSTRG.85907.2";
X	StringTie	exon	109652069	109652561	1000	+	.	gene_id "MSTRG.85907"; transcript_id "MSTRG.85907.2"; exon_number "1";
X	StringTie	exon	109695912	109696033	1000	+	.	gene_id "MSTRG.85907"; transcript_id "MSTRG.85907.2"; exon_number "2";
X	StringTie	transcript	109941768	110513245	1000	+	.	gene_id "MSTRG.85907"; transcript_id "MSTRG.85907.4";
X	StringTie	exon	109941768	109942145	1000	+	.	gene_id "MSTRG.85907"; transcript_id "MSTRG.85907.4"; exon_number "1";
X	StringTie	exon	110258450	110258511	1000	+	.	gene_id "MSTRG.85907"; transcript_id "MSTRG.85907.4"; exon_number "2";
X	StringTie	exon	110460422	110460514	1000	+	.	gene_id "MSTRG.85907"; transcript_id "MSTRG.85907.4"; exon_number "3";
X	StringTie	exon	110461941	110462018	1000	+	.	gene_id "MSTRG.85907"; transcript_id "MSTRG.85907.4"; exon_number "4";
X	StringTie	exon	110489571	110489663	1000	+	.	gene_id "MSTRG.85907"; transcript_id "MSTRG.85907.4"; exon_number "5";
X	StringTie	exon	110502730	110502902	1000	+	.	gene_id "MSTRG.85907"; transcript_id "MSTRG.85907.4"; exon_number "6";
X	StringTie	exon	110513127	110513245	1000	+	.	gene_id "MSTRG.85907"; transcript_id "MSTRG.85907.4"; exon_number "7";
X	StringTie	transcript	110067791	110619448	1000	+	.	gene_id "MSTRG.85907"; transcript_id "MSTRG.85907.5";
X	StringTie	exon	110067791	110068126	1000	+	.	gene_id "MSTRG.85907"; transcript_id "MSTRG.85907.5"; exon_number "1";
X	StringTie	exon	110258450	110258511	1000	+	.	gene_id "MSTRG.85907"; transcript_id "MSTRG.85907.5"; exon_number "2";
X	StringTie	exon	110460422	110460514	1000	+	.	gene_id "MSTRG.85907"; transcript_id "MSTRG.85907.5"; exon_number "3";
X	StringTie	exon	110461941	110462018	1000	+	.	gene_id "MSTRG.85907"; transcript_id "MSTRG.85907.5"; exon_number "4";
X	StringTie	exon	110489571	110489663	1000	+	.	gene_id "MSTRG.85907"; transcript_id "MSTRG.85907.5"; exon_number "5";
X	StringTie	exon	110502730	110502902	1000	+	.	gene_id "MSTRG.85907"; transcript_id "MSTRG.85907.5"; exon_number "6";
X	StringTie	exon	110513127	110513245	1000	+	.	gene_id "MSTRG.85907"; transcript_id "MSTRG.85907.5"; exon_number "7";
X	StringTie	exon	110617904	110618085	1000	+	.	gene_id "MSTRG.85907"; transcript_id "MSTRG.85907.5"; exon_number "8";
X	StringTie	exon	110619339	110619448	1000	+	.	gene_id "MSTRG.85907"; transcript_id "MSTRG.85907.5"; exon_number "9";
X	StringTie	transcript	110067801	110350319	1000	+	.	gene_id "MSTRG.85907"; transcript_id "MSTRG.85907.6";
X	StringTie	exon	110067801	110068126	1000	+	.	gene_id "MSTRG.85907"; transcript_id "MSTRG.85907.6"; exon_number "1";
X	StringTie	exon	110258450	110258511	1000	+	.	gene_id "MSTRG.85907"; transcript_id "MSTRG.85907.6"; exon_number "2";
X	StringTie	exon	110350207	110350319	1000	+	.	gene_id "MSTRG.85907"; transcript_id "MSTRG.85907.6"; exon_number "3";
X	StringTie	transcript	110067801	110281109	1000	+	.	gene_id "MSTRG.85907"; transcript_id "MSTRG.85907.7";
X	StringTie	exon	110067801	110068126	1000	+	.	gene_id "MSTRG.85907"; transcript_id "MSTRG.85907.7"; exon_number "1";
X	StringTie	exon	110258450	110258511	1000	+	.	gene_id "MSTRG.85907"; transcript_id "MSTRG.85907.7"; exon_number "2";
X	StringTie	exon	110280992	110281109	1000	+	.	gene_id "MSTRG.85907"; transcript_id "MSTRG.85907.7"; exon_number "3";
X	StringTie	transcript	110067843	110513245	1000	+	.	gene_id "MSTRG.85907"; transcript_id "MSTRG.85907.8";
X	StringTie	exon	110067843	110068137	1000	+	.	gene_id "MSTRG.85907"; transcript_id "MSTRG.85907.8"; exon_number "1";
X	StringTie	exon	110258450	110258511	1000	+	.	gene_id "MSTRG.85907"; transcript_id "MSTRG.85907.8"; exon_number "2";
X	StringTie	exon	110460422	110460514	1000	+	.	gene_id "MSTRG.85907"; transcript_id "MSTRG.85907.8"; exon_number "3";
X	StringTie	exon	110461941	110462018	1000	+	.	gene_id "MSTRG.85907"; transcript_id "MSTRG.85907.8"; exon_number "4";
X	StringTie	exon	110489571	110489663	1000	+	.	gene_id "MSTRG.85907"; transcript_id "MSTRG.85907.8"; exon_number "5";
X	StringTie	exon	110502730	110502902	1000	+	.	gene_id "MSTRG.85907"; transcript_id "MSTRG.85907.8"; exon_number "6";
X	StringTie	exon	110513127	110513245	1000	+	.	gene_id "MSTRG.85907"; transcript_id "MSTRG.85907.8"; exon_number "7";
X	StringTie	transcript	110067844	110364752	1000	+	.	gene_id "MSTRG.85907"; transcript_id "MSTRG.85907.9";
X	StringTie	exon	110067844	110068126	1000	+	.	gene_id "MSTRG.85907"; transcript_id "MSTRG.85907.9"; exon_number "1";
X	StringTie	exon	110258450	110258511	1000	+	.	gene_id "MSTRG.85907"; transcript_id "MSTRG.85907.9"; exon_number "2";
X	StringTie	exon	110364686	110364752	1000	+	.	gene_id "MSTRG.85907"; transcript_id "MSTRG.85907.9"; exon_number "3";
X	StringTie	transcript	110157951	110513245	1000	+	.	gene_id "MSTRG.85907"; transcript_id "MSTRG.85907.10";
X	StringTie	exon	110157951	110158049	1000	+	.	gene_id "MSTRG.85907"; transcript_id "MSTRG.85907.10"; exon_number "1";
X	StringTie	exon	110258450	110258511	1000	+	.	gene_id "MSTRG.85907"; transcript_id "MSTRG.85907.10"; exon_number "2";
X	StringTie	exon	110460422	110460514	1000	+	.	gene_id "MSTRG.85907"; transcript_id "MSTRG.85907.10"; exon_number "3";
X	StringTie	exon	110461941	110462018	1000	+	.	gene_id "MSTRG.85907"; transcript_id "MSTRG.85907.10"; exon_number "4";
X	StringTie	exon	110489571	110489663	1000	+	.	gene_id "MSTRG.85907"; transcript_id "MSTRG.85907.10"; exon_number "5";
X	StringTie	exon	110502730	110502902	1000	+	.	gene_id "MSTRG.85907"; transcript_id "MSTRG.85907.10"; exon_number "6";
X	StringTie	exon	110513127	110513245	1000	+	.	gene_id "MSTRG.85907"; transcript_id "MSTRG.85907.10"; exon_number "7";
X	StringTie	transcript	110857621	110878866	1000	+	.	gene_id "MSTRG.85914"; transcript_id "MSTRG.85914.1";
X	StringTie	exon	110857621	110857667	1000	+	.	gene_id "MSTRG.85914"; transcript_id "MSTRG.85914.1"; exon_number "1";
X	StringTie	exon	110862968	110863081	1000	+	.	gene_id "MSTRG.85914"; transcript_id "MSTRG.85914.1"; exon_number "2";
X	StringTie	exon	110864297	110864452	1000	+	.	gene_id "MSTRG.85914"; transcript_id "MSTRG.85914.1"; exon_number "3";
X	StringTie	exon	110871091	110871261	1000	+	.	gene_id "MSTRG.85914"; transcript_id "MSTRG.85914.1"; exon_number "4";
X	StringTie	exon	110878684	110878866	1000	+	.	gene_id "MSTRG.85914"; transcript_id "MSTRG.85914.1"; exon_number "5";
X	StringTie	transcript	110981392	111104227	1000	+	.	gene_id "MSTRG.85917"; transcript_id "MSTRG.85917.1";
X	StringTie	exon	110981392	110981523	1000	+	.	gene_id "MSTRG.85917"; transcript_id "MSTRG.85917.1"; exon_number "1";
X	StringTie	exon	111012859	111013053	1000	+	.	gene_id "MSTRG.85917"; transcript_id "MSTRG.85917.1"; exon_number "2";
X	StringTie	exon	111039395	111039567	1000	+	.	gene_id "MSTRG.85917"; transcript_id "MSTRG.85917.1"; exon_number "3";
X	StringTie	exon	111104202	111104227	1000	+	.	gene_id "MSTRG.85917"; transcript_id "MSTRG.85917.1"; exon_number "4";
X	StringTie	transcript	111129193	111129464	1000	+	.	gene_id "MSTRG.85918"; transcript_id "MSTRG.85918.1";
X	StringTie	exon	111129193	111129464	1000	+	.	gene_id "MSTRG.85918"; transcript_id "MSTRG.85918.1"; exon_number "1";
X	StringTie	transcript	111144693	111148517	1000	-	.	gene_id "MSTRG.85919"; transcript_id "MSTRG.85919.1";
X	StringTie	exon	111144693	111144823	1000	-	.	gene_id "MSTRG.85919"; transcript_id "MSTRG.85919.1"; exon_number "1";
X	StringTie	exon	111148104	111148517	1000	-	.	gene_id "MSTRG.85919"; transcript_id "MSTRG.85919.1"; exon_number "2";
X	StringTie	transcript	111150680	111151325	1000	+	.	gene_id "MSTRG.85920"; transcript_id "MSTRG.85920.1";
X	StringTie	exon	111150680	111151325	1000	+	.	gene_id "MSTRG.85920"; transcript_id "MSTRG.85920.1"; exon_number "1";
X	StringTie	transcript	111173242	111173582	1000	+	.	gene_id "MSTRG.85922"; transcript_id "MSTRG.85922.1";
X	StringTie	exon	111173242	111173582	1000	+	.	gene_id "MSTRG.85922"; transcript_id "MSTRG.85922.1"; exon_number "1";
X	StringTie	transcript	111177085	111178172	1000	+	.	gene_id "MSTRG.85924"; transcript_id "MSTRG.85924.1";
X	StringTie	exon	111177085	111178172	1000	+	.	gene_id "MSTRG.85924"; transcript_id "MSTRG.85924.1"; exon_number "1";
X	StringTie	transcript	111201359	111554635	1000	+	.	gene_id "MSTRG.85925"; transcript_id "MSTRG.85925.1";
X	StringTie	exon	111201359	111201533	1000	+	.	gene_id "MSTRG.85925"; transcript_id "MSTRG.85925.1"; exon_number "1";
X	StringTie	exon	111411193	111411368	1000	+	.	gene_id "MSTRG.85925"; transcript_id "MSTRG.85925.1"; exon_number "2";
X	StringTie	exon	111458733	111458880	1000	+	.	gene_id "MSTRG.85925"; transcript_id "MSTRG.85925.1"; exon_number "3";
X	StringTie	exon	111461656	111461805	1000	+	.	gene_id "MSTRG.85925"; transcript_id "MSTRG.85925.1"; exon_number "4";
X	StringTie	exon	111517422	111517586	1000	+	.	gene_id "MSTRG.85925"; transcript_id "MSTRG.85925.1"; exon_number "5";
X	StringTie	exon	111554534	111554635	1000	+	.	gene_id "MSTRG.85925"; transcript_id "MSTRG.85925.1"; exon_number "6";
X	StringTie	transcript	111201359	111554635	1000	+	.	gene_id "MSTRG.85925"; transcript_id "MSTRG.85925.2";
X	StringTie	exon	111201359	111201533	1000	+	.	gene_id "MSTRG.85925"; transcript_id "MSTRG.85925.2"; exon_number "1";
X	StringTie	exon	111202227	111202244	1000	+	.	gene_id "MSTRG.85925"; transcript_id "MSTRG.85925.2"; exon_number "2";
X	StringTie	exon	111411193	111411368	1000	+	.	gene_id "MSTRG.85925"; transcript_id "MSTRG.85925.2"; exon_number "3";
X	StringTie	exon	111458733	111458880	1000	+	.	gene_id "MSTRG.85925"; transcript_id "MSTRG.85925.2"; exon_number "4";
X	StringTie	exon	111461656	111461805	1000	+	.	gene_id "MSTRG.85925"; transcript_id "MSTRG.85925.2"; exon_number "5";
X	StringTie	exon	111517422	111517586	1000	+	.	gene_id "MSTRG.85925"; transcript_id "MSTRG.85925.2"; exon_number "6";
X	StringTie	exon	111554534	111554635	1000	+	.	gene_id "MSTRG.85925"; transcript_id "MSTRG.85925.2"; exon_number "7";
X	StringTie	transcript	111201359	111554635	1000	+	.	gene_id "MSTRG.85925"; transcript_id "MSTRG.85925.3";
X	StringTie	exon	111201359	111201533	1000	+	.	gene_id "MSTRG.85925"; transcript_id "MSTRG.85925.3"; exon_number "1";
X	StringTie	exon	111411193	111411368	1000	+	.	gene_id "MSTRG.85925"; transcript_id "MSTRG.85925.3"; exon_number "2";
X	StringTie	exon	111461656	111461805	1000	+	.	gene_id "MSTRG.85925"; transcript_id "MSTRG.85925.3"; exon_number "3";
X	StringTie	exon	111517422	111517586	1000	+	.	gene_id "MSTRG.85925"; transcript_id "MSTRG.85925.3"; exon_number "4";
X	StringTie	exon	111554534	111554635	1000	+	.	gene_id "MSTRG.85925"; transcript_id "MSTRG.85925.3"; exon_number "5";
X	StringTie	transcript	111201359	111554635	1000	+	.	gene_id "MSTRG.85925"; transcript_id "MSTRG.85925.4";
X	StringTie	exon	111201359	111201533	1000	+	.	gene_id "MSTRG.85925"; transcript_id "MSTRG.85925.4"; exon_number "1";
X	StringTie	exon	111411193	111411368	1000	+	.	gene_id "MSTRG.85925"; transcript_id "MSTRG.85925.4"; exon_number "2";
X	StringTie	exon	111458733	111458880	1000	+	.	gene_id "MSTRG.85925"; transcript_id "MSTRG.85925.4"; exon_number "3";
X	StringTie	exon	111461656	111461805	1000	+	.	gene_id "MSTRG.85925"; transcript_id "MSTRG.85925.4"; exon_number "4";
X	StringTie	exon	111554534	111554635	1000	+	.	gene_id "MSTRG.85925"; transcript_id "MSTRG.85925.4"; exon_number "5";
X	StringTie	transcript	111201359	111554635	1000	+	.	gene_id "MSTRG.85925"; transcript_id "MSTRG.85925.5";
X	StringTie	exon	111201359	111201533	1000	+	.	gene_id "MSTRG.85925"; transcript_id "MSTRG.85925.5"; exon_number "1";
X	StringTie	exon	111202227	111202244	1000	+	.	gene_id "MSTRG.85925"; transcript_id "MSTRG.85925.5"; exon_number "2";
X	StringTie	exon	111411193	111411368	1000	+	.	gene_id "MSTRG.85925"; transcript_id "MSTRG.85925.5"; exon_number "3";
X	StringTie	exon	111461656	111461805	1000	+	.	gene_id "MSTRG.85925"; transcript_id "MSTRG.85925.5"; exon_number "4";
X	StringTie	exon	111517422	111517586	1000	+	.	gene_id "MSTRG.85925"; transcript_id "MSTRG.85925.5"; exon_number "5";
X	StringTie	exon	111554534	111554635	1000	+	.	gene_id "MSTRG.85925"; transcript_id "MSTRG.85925.5"; exon_number "6";
X	StringTie	transcript	111201434	111404749	1000	+	.	gene_id "MSTRG.85925"; transcript_id "MSTRG.85925.6";
X	StringTie	exon	111201434	111201533	1000	+	.	gene_id "MSTRG.85925"; transcript_id "MSTRG.85925.6"; exon_number "1";
X	StringTie	exon	111404709	111404749	1000	+	.	gene_id "MSTRG.85925"; transcript_id "MSTRG.85925.6"; exon_number "2";
X	StringTie	transcript	111410978	111554635	1000	+	.	gene_id "MSTRG.85925"; transcript_id "MSTRG.85925.7";
X	StringTie	exon	111410978	111411008	1000	+	.	gene_id "MSTRG.85925"; transcript_id "MSTRG.85925.7"; exon_number "1";
X	StringTie	exon	111411193	111411368	1000	+	.	gene_id "MSTRG.85925"; transcript_id "MSTRG.85925.7"; exon_number "2";
X	StringTie	exon	111458733	111458880	1000	+	.	gene_id "MSTRG.85925"; transcript_id "MSTRG.85925.7"; exon_number "3";
X	StringTie	exon	111461656	111461805	1000	+	.	gene_id "MSTRG.85925"; transcript_id "MSTRG.85925.7"; exon_number "4";
X	StringTie	exon	111517422	111517586	1000	+	.	gene_id "MSTRG.85925"; transcript_id "MSTRG.85925.7"; exon_number "5";
X	StringTie	exon	111554534	111554635	1000	+	.	gene_id "MSTRG.85925"; transcript_id "MSTRG.85925.7"; exon_number "6";
X	StringTie	transcript	111469412	111562426	1000	-	.	gene_id "MSTRG.85928"; transcript_id "MSTRG.85928.3";
X	StringTie	exon	111469412	111469467	1000	-	.	gene_id "MSTRG.85928"; transcript_id "MSTRG.85928.3"; exon_number "1";
X	StringTie	exon	111562272	111562426	1000	-	.	gene_id "MSTRG.85928"; transcript_id "MSTRG.85928.3"; exon_number "2";
X	StringTie	transcript	111775056	111775662	1000	+	.	gene_id "MSTRG.85934"; transcript_id "MSTRG.85934.1";
X	StringTie	exon	111775056	111775662	1000	+	.	gene_id "MSTRG.85934"; transcript_id "MSTRG.85934.1"; exon_number "1";
X	StringTie	transcript	111869420	111870021	1000	+	.	gene_id "MSTRG.85936"; transcript_id "MSTRG.85936.1";
X	StringTie	exon	111869420	111870021	1000	+	.	gene_id "MSTRG.85936"; transcript_id "MSTRG.85936.1"; exon_number "1";
X	StringTie	transcript	111895008	111923169	1000	+	.	gene_id "MSTRG.85937"; transcript_id "MSTRG.85937.1";
X	StringTie	exon	111895008	111895107	1000	+	.	gene_id "MSTRG.85937"; transcript_id "MSTRG.85937.1"; exon_number "1";
X	StringTie	exon	111895869	111896041	1000	+	.	gene_id "MSTRG.85937"; transcript_id "MSTRG.85937.1"; exon_number "2";
X	StringTie	exon	111905143	111905299	1000	+	.	gene_id "MSTRG.85937"; transcript_id "MSTRG.85937.1"; exon_number "3";
X	StringTie	exon	111922162	111922282	1000	+	.	gene_id "MSTRG.85937"; transcript_id "MSTRG.85937.1"; exon_number "4";
X	StringTie	exon	111922901	111923169	1000	+	.	gene_id "MSTRG.85937"; transcript_id "MSTRG.85937.1"; exon_number "5";
X	StringTie	transcript	111922883	112077608	1000	+	.	gene_id "MSTRG.85937"; transcript_id "MSTRG.85937.2";
X	StringTie	exon	111922883	111923169	1000	+	.	gene_id "MSTRG.85937"; transcript_id "MSTRG.85937.2"; exon_number "1";
X	StringTie	exon	111955337	111955483	1000	+	.	gene_id "MSTRG.85937"; transcript_id "MSTRG.85937.2"; exon_number "2";
X	StringTie	exon	112051797	112051875	1000	+	.	gene_id "MSTRG.85937"; transcript_id "MSTRG.85937.2"; exon_number "3";
X	StringTie	exon	112077548	112077608	1000	+	.	gene_id "MSTRG.85937"; transcript_id "MSTRG.85937.2"; exon_number "4";
X	StringTie	transcript	112098069	112098142	1000	-	.	gene_id "MSTRG.85938"; transcript_id "MSTRG.85938.1";
X	StringTie	exon	112098069	112098142	1000	-	.	gene_id "MSTRG.85938"; transcript_id "MSTRG.85938.1"; exon_number "1";
X	StringTie	transcript	112143982	112230633	1000	+	.	gene_id "MSTRG.85939"; transcript_id "MSTRG.85939.1";
X	StringTie	exon	112143982	112144221	1000	+	.	gene_id "MSTRG.85939"; transcript_id "MSTRG.85939.1"; exon_number "1";
X	StringTie	exon	112150320	112150381	1000	+	.	gene_id "MSTRG.85939"; transcript_id "MSTRG.85939.1"; exon_number "2";
X	StringTie	exon	112188165	112188239	1000	+	.	gene_id "MSTRG.85939"; transcript_id "MSTRG.85939.1"; exon_number "3";
X	StringTie	exon	112202550	112202751	1000	+	.	gene_id "MSTRG.85939"; transcript_id "MSTRG.85939.1"; exon_number "4";
X	StringTie	exon	112204917	112205002	1000	+	.	gene_id "MSTRG.85939"; transcript_id "MSTRG.85939.1"; exon_number "5";
X	StringTie	exon	112206988	112207145	1000	+	.	gene_id "MSTRG.85939"; transcript_id "MSTRG.85939.1"; exon_number "6";
X	StringTie	exon	112228067	112228233	1000	+	.	gene_id "MSTRG.85939"; transcript_id "MSTRG.85939.1"; exon_number "7";
X	StringTie	exon	112230522	112230633	1000	+	.	gene_id "MSTRG.85939"; transcript_id "MSTRG.85939.1"; exon_number "8";
X	StringTie	transcript	112143982	112205002	1000	+	.	gene_id "MSTRG.85939"; transcript_id "MSTRG.85939.2";
X	StringTie	exon	112143982	112144221	1000	+	.	gene_id "MSTRG.85939"; transcript_id "MSTRG.85939.2"; exon_number "1";
X	StringTie	exon	112150320	112150381	1000	+	.	gene_id "MSTRG.85939"; transcript_id "MSTRG.85939.2"; exon_number "2";
X	StringTie	exon	112188165	112188239	1000	+	.	gene_id "MSTRG.85939"; transcript_id "MSTRG.85939.2"; exon_number "3";
X	StringTie	exon	112194532	112194579	1000	+	.	gene_id "MSTRG.85939"; transcript_id "MSTRG.85939.2"; exon_number "4";
X	StringTie	exon	112202550	112202751	1000	+	.	gene_id "MSTRG.85939"; transcript_id "MSTRG.85939.2"; exon_number "5";
X	StringTie	exon	112204917	112205002	1000	+	.	gene_id "MSTRG.85939"; transcript_id "MSTRG.85939.2"; exon_number "6";
X	StringTie	transcript	112191316	112230633	1000	+	.	gene_id "MSTRG.85939"; transcript_id "MSTRG.85939.3";
X	StringTie	exon	112191316	112191475	1000	+	.	gene_id "MSTRG.85939"; transcript_id "MSTRG.85939.3"; exon_number "1";
X	StringTie	exon	112202550	112202751	1000	+	.	gene_id "MSTRG.85939"; transcript_id "MSTRG.85939.3"; exon_number "2";
X	StringTie	exon	112204917	112205002	1000	+	.	gene_id "MSTRG.85939"; transcript_id "MSTRG.85939.3"; exon_number "3";
X	StringTie	exon	112206988	112207145	1000	+	.	gene_id "MSTRG.85939"; transcript_id "MSTRG.85939.3"; exon_number "4";
X	StringTie	exon	112228067	112228233	1000	+	.	gene_id "MSTRG.85939"; transcript_id "MSTRG.85939.3"; exon_number "5";
X	StringTie	exon	112230522	112230633	1000	+	.	gene_id "MSTRG.85939"; transcript_id "MSTRG.85939.3"; exon_number "6";
X	StringTie	transcript	112266323	112305317	1000	+	.	gene_id "MSTRG.85944"; transcript_id "MSTRG.85944.1";
X	StringTie	exon	112266323	112266422	1000	+	.	gene_id "MSTRG.85944"; transcript_id "MSTRG.85944.1"; exon_number "1";
X	StringTie	exon	112289257	112289349	1000	+	.	gene_id "MSTRG.85944"; transcript_id "MSTRG.85944.1"; exon_number "2";
X	StringTie	exon	112300125	112300156	1000	+	.	gene_id "MSTRG.85944"; transcript_id "MSTRG.85944.1"; exon_number "3";
X	StringTie	exon	112304646	112305317	1000	+	.	gene_id "MSTRG.85944"; transcript_id "MSTRG.85944.1"; exon_number "4";
X	StringTie	transcript	112266331	112305317	1000	+	.	gene_id "MSTRG.85944"; transcript_id "MSTRG.85944.2";
X	StringTie	exon	112266331	112266422	1000	+	.	gene_id "MSTRG.85944"; transcript_id "MSTRG.85944.2"; exon_number "1";
X	StringTie	exon	112289257	112289349	1000	+	.	gene_id "MSTRG.85944"; transcript_id "MSTRG.85944.2"; exon_number "2";
X	StringTie	exon	112304646	112305317	1000	+	.	gene_id "MSTRG.85944"; transcript_id "MSTRG.85944.2"; exon_number "3";
X	StringTie	transcript	112441510	112442245	1000	-	.	gene_id "MSTRG.85945"; transcript_id "MSTRG.85945.1";
X	StringTie	exon	112441510	112442245	1000	-	.	gene_id "MSTRG.85945"; transcript_id "MSTRG.85945.1"; exon_number "1";
X	StringTie	transcript	112640363	112704317	1000	+	.	gene_id "MSTRG.85946"; transcript_id "MSTRG.85946.1";
X	StringTie	exon	112640363	112640684	1000	+	.	gene_id "MSTRG.85946"; transcript_id "MSTRG.85946.1"; exon_number "1";
X	StringTie	exon	112674976	112675060	1000	+	.	gene_id "MSTRG.85946"; transcript_id "MSTRG.85946.1"; exon_number "2";
X	StringTie	exon	112675298	112675419	1000	+	.	gene_id "MSTRG.85946"; transcript_id "MSTRG.85946.1"; exon_number "3";
X	StringTie	exon	112694157	112694267	1000	+	.	gene_id "MSTRG.85946"; transcript_id "MSTRG.85946.1"; exon_number "4";
X	StringTie	exon	112697235	112697426	1000	+	.	gene_id "MSTRG.85946"; transcript_id "MSTRG.85946.1"; exon_number "5";
X	StringTie	exon	112703422	112704317	1000	+	.	gene_id "MSTRG.85946"; transcript_id "MSTRG.85946.1"; exon_number "6";
X	StringTie	transcript	112640363	112704317	1000	+	.	gene_id "MSTRG.85946"; transcript_id "MSTRG.85946.2";
X	StringTie	exon	112640363	112640684	1000	+	.	gene_id "MSTRG.85946"; transcript_id "MSTRG.85946.2"; exon_number "1";
X	StringTie	exon	112694157	112694267	1000	+	.	gene_id "MSTRG.85946"; transcript_id "MSTRG.85946.2"; exon_number "2";
X	StringTie	exon	112697235	112697426	1000	+	.	gene_id "MSTRG.85946"; transcript_id "MSTRG.85946.2"; exon_number "3";
X	StringTie	exon	112703422	112704317	1000	+	.	gene_id "MSTRG.85946"; transcript_id "MSTRG.85946.2"; exon_number "4";
X	StringTie	transcript	112640366	112704317	1000	+	.	gene_id "MSTRG.85946"; transcript_id "MSTRG.85946.3";
X	StringTie	exon	112640366	112640684	1000	+	.	gene_id "MSTRG.85946"; transcript_id "MSTRG.85946.3"; exon_number "1";
X	StringTie	exon	112674976	112675060	1000	+	.	gene_id "MSTRG.85946"; transcript_id "MSTRG.85946.3"; exon_number "2";
X	StringTie	exon	112675344	112675419	1000	+	.	gene_id "MSTRG.85946"; transcript_id "MSTRG.85946.3"; exon_number "3";
X	StringTie	exon	112694157	112694267	1000	+	.	gene_id "MSTRG.85946"; transcript_id "MSTRG.85946.3"; exon_number "4";
X	StringTie	exon	112697235	112697426	1000	+	.	gene_id "MSTRG.85946"; transcript_id "MSTRG.85946.3"; exon_number "5";
X	StringTie	exon	112703422	112704317	1000	+	.	gene_id "MSTRG.85946"; transcript_id "MSTRG.85946.3"; exon_number "6";
X	StringTie	transcript	112640373	112704317	1000	+	.	gene_id "MSTRG.85946"; transcript_id "MSTRG.85946.4";
X	StringTie	exon	112640373	112640684	1000	+	.	gene_id "MSTRG.85946"; transcript_id "MSTRG.85946.4"; exon_number "1";
X	StringTie	exon	112694157	112694267	1000	+	.	gene_id "MSTRG.85946"; transcript_id "MSTRG.85946.4"; exon_number "2";
X	StringTie	exon	112697235	112697277	1000	+	.	gene_id "MSTRG.85946"; transcript_id "MSTRG.85946.4"; exon_number "3";
X	StringTie	exon	112703422	112704317	1000	+	.	gene_id "MSTRG.85946"; transcript_id "MSTRG.85946.4"; exon_number "4";
X	StringTie	transcript	112640385	112679640	1000	+	.	gene_id "MSTRG.85946"; transcript_id "MSTRG.85946.5";
X	StringTie	exon	112640385	112640684	1000	+	.	gene_id "MSTRG.85946"; transcript_id "MSTRG.85946.5"; exon_number "1";
X	StringTie	exon	112674976	112675060	1000	+	.	gene_id "MSTRG.85946"; transcript_id "MSTRG.85946.5"; exon_number "2";
X	StringTie	exon	112675298	112675419	1000	+	.	gene_id "MSTRG.85946"; transcript_id "MSTRG.85946.5"; exon_number "3";
X	StringTie	exon	112679560	112679640	1000	+	.	gene_id "MSTRG.85946"; transcript_id "MSTRG.85946.5"; exon_number "4";
X	StringTie	transcript	112640431	112704317	1000	+	.	gene_id "MSTRG.85946"; transcript_id "MSTRG.85946.6";
X	StringTie	exon	112640431	112640684	1000	+	.	gene_id "MSTRG.85946"; transcript_id "MSTRG.85946.6"; exon_number "1";
X	StringTie	exon	112675344	112675419	1000	+	.	gene_id "MSTRG.85946"; transcript_id "MSTRG.85946.6"; exon_number "2";
X	StringTie	exon	112694157	112694267	1000	+	.	gene_id "MSTRG.85946"; transcript_id "MSTRG.85946.6"; exon_number "3";
X	StringTie	exon	112697235	112697426	1000	+	.	gene_id "MSTRG.85946"; transcript_id "MSTRG.85946.6"; exon_number "4";
X	StringTie	exon	112703422	112704317	1000	+	.	gene_id "MSTRG.85946"; transcript_id "MSTRG.85946.6"; exon_number "5";
X	StringTie	transcript	112640455	112704317	1000	+	.	gene_id "MSTRG.85946"; transcript_id "MSTRG.85946.7";
X	StringTie	exon	112640455	112640684	1000	+	.	gene_id "MSTRG.85946"; transcript_id "MSTRG.85946.7"; exon_number "1";
X	StringTie	exon	112703422	112704317	1000	+	.	gene_id "MSTRG.85946"; transcript_id "MSTRG.85946.7"; exon_number "2";
X	StringTie	transcript	112640498	112675465	1000	+	.	gene_id "MSTRG.85946"; transcript_id "MSTRG.85946.8";
X	StringTie	exon	112640498	112640684	1000	+	.	gene_id "MSTRG.85946"; transcript_id "MSTRG.85946.8"; exon_number "1";
X	StringTie	exon	112675298	112675465	1000	+	.	gene_id "MSTRG.85946"; transcript_id "MSTRG.85946.8"; exon_number "2";
X	StringTie	transcript	112729986	112730715	1000	+	.	gene_id "MSTRG.85949"; transcript_id "MSTRG.85949.1";
X	StringTie	exon	112729986	112730715	1000	+	.	gene_id "MSTRG.85949"; transcript_id "MSTRG.85949.1"; exon_number "1";
X	StringTie	transcript	112897218	112935561	1000	-	.	gene_id "MSTRG.85953"; transcript_id "MSTRG.85953.3";
X	StringTie	exon	112897218	112897327	1000	-	.	gene_id "MSTRG.85953"; transcript_id "MSTRG.85953.3"; exon_number "1";
X	StringTie	exon	112899408	112899545	1000	-	.	gene_id "MSTRG.85953"; transcript_id "MSTRG.85953.3"; exon_number "2";
X	StringTie	exon	112902080	112902156	1000	-	.	gene_id "MSTRG.85953"; transcript_id "MSTRG.85953.3"; exon_number "3";
X	StringTie	exon	112913143	112913220	1000	-	.	gene_id "MSTRG.85953"; transcript_id "MSTRG.85953.3"; exon_number "4";
X	StringTie	exon	112921039	112921145	1000	-	.	gene_id "MSTRG.85953"; transcript_id "MSTRG.85953.3"; exon_number "5";
X	StringTie	exon	112923498	112923571	1000	-	.	gene_id "MSTRG.85953"; transcript_id "MSTRG.85953.3"; exon_number "6";
X	StringTie	exon	112935298	112935561	1000	-	.	gene_id "MSTRG.85953"; transcript_id "MSTRG.85953.3"; exon_number "7";
X	StringTie	transcript	112899408	112935561	1000	-	.	gene_id "MSTRG.85953"; transcript_id "MSTRG.85953.4";
X	StringTie	exon	112899408	112899545	1000	-	.	gene_id "MSTRG.85953"; transcript_id "MSTRG.85953.4"; exon_number "1";
X	StringTie	exon	112902080	112902156	1000	-	.	gene_id "MSTRG.85953"; transcript_id "MSTRG.85953.4"; exon_number "2";
X	StringTie	exon	112921039	112921145	1000	-	.	gene_id "MSTRG.85953"; transcript_id "MSTRG.85953.4"; exon_number "3";
X	StringTie	exon	112923498	112923571	1000	-	.	gene_id "MSTRG.85953"; transcript_id "MSTRG.85953.4"; exon_number "4";
X	StringTie	exon	112935298	112935561	1000	-	.	gene_id "MSTRG.85953"; transcript_id "MSTRG.85953.4"; exon_number "5";
X	StringTie	transcript	112899457	112935561	1000	-	.	gene_id "MSTRG.85953"; transcript_id "MSTRG.85953.5";
X	StringTie	exon	112899457	112899545	1000	-	.	gene_id "MSTRG.85953"; transcript_id "MSTRG.85953.5"; exon_number "1";
X	StringTie	exon	112902080	112902156	1000	-	.	gene_id "MSTRG.85953"; transcript_id "MSTRG.85953.5"; exon_number "2";
X	StringTie	exon	112905889	112905972	1000	-	.	gene_id "MSTRG.85953"; transcript_id "MSTRG.85953.5"; exon_number "3";
X	StringTie	exon	112913143	112913220	1000	-	.	gene_id "MSTRG.85953"; transcript_id "MSTRG.85953.5"; exon_number "4";
X	StringTie	exon	112921039	112921145	1000	-	.	gene_id "MSTRG.85953"; transcript_id "MSTRG.85953.5"; exon_number "5";
X	StringTie	exon	112923498	112923571	1000	-	.	gene_id "MSTRG.85953"; transcript_id "MSTRG.85953.5"; exon_number "6";
X	StringTie	exon	112935298	112935561	1000	-	.	gene_id "MSTRG.85953"; transcript_id "MSTRG.85953.5"; exon_number "7";
X	StringTie	transcript	112899462	112935561	1000	-	.	gene_id "MSTRG.85953"; transcript_id "MSTRG.85953.6";
X	StringTie	exon	112899462	112899545	1000	-	.	gene_id "MSTRG.85953"; transcript_id "MSTRG.85953.6"; exon_number "1";
X	StringTie	exon	112921039	112921145	1000	-	.	gene_id "MSTRG.85953"; transcript_id "MSTRG.85953.6"; exon_number "2";
X	StringTie	exon	112923498	112923571	1000	-	.	gene_id "MSTRG.85953"; transcript_id "MSTRG.85953.6"; exon_number "3";
X	StringTie	exon	112935298	112935561	1000	-	.	gene_id "MSTRG.85953"; transcript_id "MSTRG.85953.6"; exon_number "4";
X	StringTie	transcript	112890363	112890765	1000	-	.	gene_id "MSTRG.85954"; transcript_id "MSTRG.85954.1";
X	StringTie	exon	112890363	112890765	1000	-	.	gene_id "MSTRG.85954"; transcript_id "MSTRG.85954.1"; exon_number "1";
X	StringTie	transcript	112971282	113010661	1000	-	.	gene_id "MSTRG.85956"; transcript_id "MSTRG.85956.1";
X	StringTie	exon	112971282	112971447	1000	-	.	gene_id "MSTRG.85956"; transcript_id "MSTRG.85956.1"; exon_number "1";
X	StringTie	exon	112976591	112976751	1000	-	.	gene_id "MSTRG.85956"; transcript_id "MSTRG.85956.1"; exon_number "2";
X	StringTie	exon	113007528	113007600	1000	-	.	gene_id "MSTRG.85956"; transcript_id "MSTRG.85956.1"; exon_number "3";
X	StringTie	exon	113010588	113010661	1000	-	.	gene_id "MSTRG.85956"; transcript_id "MSTRG.85956.1"; exon_number "4";
X	StringTie	transcript	113007384	113020680	1000	+	.	gene_id "MSTRG.85957"; transcript_id "MSTRG.85957.1";
X	StringTie	exon	113007384	113007634	1000	+	.	gene_id "MSTRG.85957"; transcript_id "MSTRG.85957.1"; exon_number "1";
X	StringTie	exon	113019059	113020680	1000	+	.	gene_id "MSTRG.85957"; transcript_id "MSTRG.85957.1"; exon_number "2";
X	StringTie	transcript	113284217	113288751	1000	+	.	gene_id "MSTRG.85960"; transcript_id "MSTRG.85960.1";
X	StringTie	exon	113284217	113284376	1000	+	.	gene_id "MSTRG.85960"; transcript_id "MSTRG.85960.1"; exon_number "1";
X	StringTie	exon	113288453	113288751	1000	+	.	gene_id "MSTRG.85960"; transcript_id "MSTRG.85960.1"; exon_number "2";
X	StringTie	transcript	113342793	113347050	1000	-	.	gene_id "MSTRG.85962"; transcript_id "MSTRG.85962.1";
X	StringTie	exon	113342793	113343207	1000	-	.	gene_id "MSTRG.85962"; transcript_id "MSTRG.85962.1"; exon_number "1";
X	StringTie	exon	113346957	113347050	1000	-	.	gene_id "MSTRG.85962"; transcript_id "MSTRG.85962.1"; exon_number "2";
X	StringTie	transcript	113615750	113616133	1000	-	.	gene_id "MSTRG.85964"; transcript_id "MSTRG.85964.1";
X	StringTie	exon	113615750	113616133	1000	-	.	gene_id "MSTRG.85964"; transcript_id "MSTRG.85964.1"; exon_number "1";
X	StringTie	transcript	114053365	114053856	1000	-	.	gene_id "MSTRG.85965"; transcript_id "MSTRG.85965.1";
X	StringTie	exon	114053365	114053856	1000	-	.	gene_id "MSTRG.85965"; transcript_id "MSTRG.85965.1"; exon_number "1";
X	StringTie	transcript	114373697	114374531	1000	+	.	gene_id "MSTRG.85966"; transcript_id "MSTRG.85966.1";
X	StringTie	exon	114373697	114373751	1000	+	.	gene_id "MSTRG.85966"; transcript_id "MSTRG.85966.1"; exon_number "1";
X	StringTie	exon	114373956	114374531	1000	+	.	gene_id "MSTRG.85966"; transcript_id "MSTRG.85966.1"; exon_number "2";
X	StringTie	transcript	114456027	115217339	1000	-	.	gene_id "MSTRG.85967"; transcript_id "MSTRG.85967.1";
X	StringTie	exon	114456027	114456168	1000	-	.	gene_id "MSTRG.85967"; transcript_id "MSTRG.85967.1"; exon_number "1";
X	StringTie	exon	114988369	114988474	1000	-	.	gene_id "MSTRG.85967"; transcript_id "MSTRG.85967.1"; exon_number "2";
X	StringTie	exon	115216402	115217339	1000	-	.	gene_id "MSTRG.85967"; transcript_id "MSTRG.85967.1"; exon_number "3";
X	StringTie	transcript	114988439	115133175	1000	-	.	gene_id "MSTRG.85967"; transcript_id "MSTRG.85967.2";
X	StringTie	exon	114988439	114988474	1000	-	.	gene_id "MSTRG.85967"; transcript_id "MSTRG.85967.2"; exon_number "1";
X	StringTie	exon	115132786	115133175	1000	-	.	gene_id "MSTRG.85967"; transcript_id "MSTRG.85967.2"; exon_number "2";
X	StringTie	transcript	114884237	114884377	1000	+	.	gene_id "MSTRG.85968"; transcript_id "MSTRG.85968.1";
X	StringTie	exon	114884237	114884377	1000	+	.	gene_id "MSTRG.85968"; transcript_id "MSTRG.85968.1"; exon_number "1";
X	StringTie	transcript	114924594	114925214	1000	+	.	gene_id "MSTRG.85970"; transcript_id "MSTRG.85970.1";
X	StringTie	exon	114924594	114925214	1000	+	.	gene_id "MSTRG.85970"; transcript_id "MSTRG.85970.1"; exon_number "1";
X	StringTie	transcript	116042252	116044824	1000	-	.	gene_id "MSTRG.85976"; transcript_id "MSTRG.85976.1";
X	StringTie	exon	116042252	116042634	1000	-	.	gene_id "MSTRG.85976"; transcript_id "MSTRG.85976.1"; exon_number "1";
X	StringTie	exon	116042746	116042869	1000	-	.	gene_id "MSTRG.85976"; transcript_id "MSTRG.85976.1"; exon_number "2";
X	StringTie	exon	116044757	116044824	1000	-	.	gene_id "MSTRG.85976"; transcript_id "MSTRG.85976.1"; exon_number "3";
X	StringTie	transcript	116044128	116044824	1000	-	.	gene_id "MSTRG.85976"; transcript_id "MSTRG.85976.2";
X	StringTie	exon	116044128	116044309	1000	-	.	gene_id "MSTRG.85976"; transcript_id "MSTRG.85976.2"; exon_number "1";
X	StringTie	exon	116044757	116044824	1000	-	.	gene_id "MSTRG.85976"; transcript_id "MSTRG.85976.2"; exon_number "2";
X	StringTie	transcript	116058337	116058519	1000	+	.	gene_id "MSTRG.85977"; transcript_id "MSTRG.85977.1";
X	StringTie	exon	116058337	116058519	1000	+	.	gene_id "MSTRG.85977"; transcript_id "MSTRG.85977.1"; exon_number "1";
X	StringTie	transcript	116117432	116160608	1000	+	.	gene_id "MSTRG.85980"; transcript_id "MSTRG.85980.1";
X	StringTie	exon	116117432	116117578	1000	+	.	gene_id "MSTRG.85980"; transcript_id "MSTRG.85980.1"; exon_number "1";
X	StringTie	exon	116148830	116148926	1000	+	.	gene_id "MSTRG.85980"; transcript_id "MSTRG.85980.1"; exon_number "2";
X	StringTie	exon	116160495	116160608	1000	+	.	gene_id "MSTRG.85980"; transcript_id "MSTRG.85980.1"; exon_number "3";
X	StringTie	transcript	116117432	116160608	1000	+	.	gene_id "MSTRG.85980"; transcript_id "MSTRG.85980.2";
X	StringTie	exon	116117432	116117578	1000	+	.	gene_id "MSTRG.85980"; transcript_id "MSTRG.85980.2"; exon_number "1";
X	StringTie	exon	116122729	116122839	1000	+	.	gene_id "MSTRG.85980"; transcript_id "MSTRG.85980.2"; exon_number "2";
X	StringTie	exon	116148830	116148926	1000	+	.	gene_id "MSTRG.85980"; transcript_id "MSTRG.85980.2"; exon_number "3";
X	StringTie	exon	116160495	116160608	1000	+	.	gene_id "MSTRG.85980"; transcript_id "MSTRG.85980.2"; exon_number "4";
X	StringTie	transcript	117263719	117264793	1000	-	.	gene_id "MSTRG.85983"; transcript_id "MSTRG.85983.1";
X	StringTie	exon	117263719	117264282	1000	-	.	gene_id "MSTRG.85983"; transcript_id "MSTRG.85983.1"; exon_number "1";
X	StringTie	exon	117264693	117264793	1000	-	.	gene_id "MSTRG.85983"; transcript_id "MSTRG.85983.1"; exon_number "2";
X	StringTie	transcript	117263719	117383752	1000	-	.	gene_id "MSTRG.85983"; transcript_id "MSTRG.85983.2";
X	StringTie	exon	117263719	117264282	1000	-	.	gene_id "MSTRG.85983"; transcript_id "MSTRG.85983.2"; exon_number "1";
X	StringTie	exon	117383616	117383752	1000	-	.	gene_id "MSTRG.85983"; transcript_id "MSTRG.85983.2"; exon_number "2";
X	StringTie	transcript	117962887	117963505	1000	+	.	gene_id "MSTRG.85984"; transcript_id "MSTRG.85984.1";
X	StringTie	exon	117962887	117963505	1000	+	.	gene_id "MSTRG.85984"; transcript_id "MSTRG.85984.1"; exon_number "1";
X	StringTie	transcript	118322719	118323291	1000	+	.	gene_id "MSTRG.85985"; transcript_id "MSTRG.85985.1";
X	StringTie	exon	118322719	118323291	1000	+	.	gene_id "MSTRG.85985"; transcript_id "MSTRG.85985.1"; exon_number "1";
X	StringTie	transcript	118335110	118430618	1000	+	.	gene_id "MSTRG.85987"; transcript_id "MSTRG.85987.1";
X	StringTie	exon	118335110	118335190	1000	+	.	gene_id "MSTRG.85987"; transcript_id "MSTRG.85987.1"; exon_number "1";
X	StringTie	exon	118430527	118430618	1000	+	.	gene_id "MSTRG.85987"; transcript_id "MSTRG.85987.1"; exon_number "2";
X	StringTie	transcript	118335110	118358076	1000	+	.	gene_id "MSTRG.85987"; transcript_id "MSTRG.85987.2";
X	StringTie	exon	118335110	118335190	1000	+	.	gene_id "MSTRG.85987"; transcript_id "MSTRG.85987.2"; exon_number "1";
X	StringTie	exon	118358000	118358076	1000	+	.	gene_id "MSTRG.85987"; transcript_id "MSTRG.85987.2"; exon_number "2";
X	StringTie	transcript	118335110	118389554	1000	+	.	gene_id "MSTRG.85987"; transcript_id "MSTRG.85987.3";
X	StringTie	exon	118335110	118335190	1000	+	.	gene_id "MSTRG.85987"; transcript_id "MSTRG.85987.3"; exon_number "1";
X	StringTie	exon	118389479	118389554	1000	+	.	gene_id "MSTRG.85987"; transcript_id "MSTRG.85987.3"; exon_number "2";
X	StringTie	transcript	118341248	118341823	1000	-	.	gene_id "MSTRG.85988"; transcript_id "MSTRG.85988.1";
X	StringTie	exon	118341248	118341823	1000	-	.	gene_id "MSTRG.85988"; transcript_id "MSTRG.85988.1"; exon_number "1";
X	StringTie	transcript	118381458	118382029	1000	-	.	gene_id "MSTRG.85989"; transcript_id "MSTRG.85989.1";
X	StringTie	exon	118381458	118382029	1000	-	.	gene_id "MSTRG.85989"; transcript_id "MSTRG.85989.1"; exon_number "1";
X	StringTie	transcript	118414360	118414663	1000	-	.	gene_id "MSTRG.85991"; transcript_id "MSTRG.85991.1";
X	StringTie	exon	118414360	118414663	1000	-	.	gene_id "MSTRG.85991"; transcript_id "MSTRG.85991.1"; exon_number "1";
X	StringTie	transcript	118493633	118564954	1000	-	.	gene_id "MSTRG.85994"; transcript_id "MSTRG.85994.1";
X	StringTie	exon	118493633	118493801	1000	-	.	gene_id "MSTRG.85994"; transcript_id "MSTRG.85994.1"; exon_number "1";
X	StringTie	exon	118508029	118508203	1000	-	.	gene_id "MSTRG.85994"; transcript_id "MSTRG.85994.1"; exon_number "2";
X	StringTie	exon	118512868	118512999	1000	-	.	gene_id "MSTRG.85994"; transcript_id "MSTRG.85994.1"; exon_number "3";
X	StringTie	exon	118518959	118519091	1000	-	.	gene_id "MSTRG.85994"; transcript_id "MSTRG.85994.1"; exon_number "4";
X	StringTie	exon	118520899	118521104	1000	-	.	gene_id "MSTRG.85994"; transcript_id "MSTRG.85994.1"; exon_number "5";
X	StringTie	exon	118522302	118522394	1000	-	.	gene_id "MSTRG.85994"; transcript_id "MSTRG.85994.1"; exon_number "6";
X	StringTie	exon	118523138	118523170	1000	-	.	gene_id "MSTRG.85994"; transcript_id "MSTRG.85994.1"; exon_number "7";
X	StringTie	exon	118564677	118564954	1000	-	.	gene_id "MSTRG.85994"; transcript_id "MSTRG.85994.1"; exon_number "8";
X	StringTie	transcript	118512958	118546841	1000	-	.	gene_id "MSTRG.85994"; transcript_id "MSTRG.85994.2";
X	StringTie	exon	118512958	118512999	1000	-	.	gene_id "MSTRG.85994"; transcript_id "MSTRG.85994.2"; exon_number "1";
X	StringTie	exon	118518959	118519091	1000	-	.	gene_id "MSTRG.85994"; transcript_id "MSTRG.85994.2"; exon_number "2";
X	StringTie	exon	118520899	118521104	1000	-	.	gene_id "MSTRG.85994"; transcript_id "MSTRG.85994.2"; exon_number "3";
X	StringTie	exon	118522302	118522394	1000	-	.	gene_id "MSTRG.85994"; transcript_id "MSTRG.85994.2"; exon_number "4";
X	StringTie	exon	118523138	118523170	1000	-	.	gene_id "MSTRG.85994"; transcript_id "MSTRG.85994.2"; exon_number "5";
X	StringTie	exon	118546771	118546841	1000	-	.	gene_id "MSTRG.85994"; transcript_id "MSTRG.85994.2"; exon_number "6";
X	StringTie	transcript	118512960	118564954	1000	-	.	gene_id "MSTRG.85994"; transcript_id "MSTRG.85994.3";
X	StringTie	exon	118512960	118512999	1000	-	.	gene_id "MSTRG.85994"; transcript_id "MSTRG.85994.3"; exon_number "1";
X	StringTie	exon	118518959	118519091	1000	-	.	gene_id "MSTRG.85994"; transcript_id "MSTRG.85994.3"; exon_number "2";
X	StringTie	exon	118520899	118521104	1000	-	.	gene_id "MSTRG.85994"; transcript_id "MSTRG.85994.3"; exon_number "3";
X	StringTie	exon	118522302	118522394	1000	-	.	gene_id "MSTRG.85994"; transcript_id "MSTRG.85994.3"; exon_number "4";
X	StringTie	exon	118523138	118523170	1000	-	.	gene_id "MSTRG.85994"; transcript_id "MSTRG.85994.3"; exon_number "5";
X	StringTie	exon	118564892	118564954	1000	-	.	gene_id "MSTRG.85994"; transcript_id "MSTRG.85994.3"; exon_number "6";
X	StringTie	transcript	118518961	118546841	1000	-	.	gene_id "MSTRG.85994"; transcript_id "MSTRG.85994.4";
X	StringTie	exon	118518961	118519091	1000	-	.	gene_id "MSTRG.85994"; transcript_id "MSTRG.85994.4"; exon_number "1";
X	StringTie	exon	118520899	118521104	1000	-	.	gene_id "MSTRG.85994"; transcript_id "MSTRG.85994.4"; exon_number "2";
X	StringTie	exon	118522302	118522394	1000	-	.	gene_id "MSTRG.85994"; transcript_id "MSTRG.85994.4"; exon_number "3";
X	StringTie	exon	118523138	118523170	1000	-	.	gene_id "MSTRG.85994"; transcript_id "MSTRG.85994.4"; exon_number "4";
X	StringTie	exon	118545854	118545921	1000	-	.	gene_id "MSTRG.85994"; transcript_id "MSTRG.85994.4"; exon_number "5";
X	StringTie	exon	118546771	118546841	1000	-	.	gene_id "MSTRG.85994"; transcript_id "MSTRG.85994.4"; exon_number "6";
X	StringTie	transcript	118520980	118546841	1000	-	.	gene_id "MSTRG.85994"; transcript_id "MSTRG.85994.5";
X	StringTie	exon	118520980	118521104	1000	-	.	gene_id "MSTRG.85994"; transcript_id "MSTRG.85994.5"; exon_number "1";
X	StringTie	exon	118522302	118522394	1000	-	.	gene_id "MSTRG.85994"; transcript_id "MSTRG.85994.5"; exon_number "2";
X	StringTie	exon	118523138	118523170	1000	-	.	gene_id "MSTRG.85994"; transcript_id "MSTRG.85994.5"; exon_number "3";
X	StringTie	exon	118545870	118545921	1000	-	.	gene_id "MSTRG.85994"; transcript_id "MSTRG.85994.5"; exon_number "4";
X	StringTie	exon	118546771	118546841	1000	-	.	gene_id "MSTRG.85994"; transcript_id "MSTRG.85994.5"; exon_number "5";
X	StringTie	transcript	118522303	118564954	1000	-	.	gene_id "MSTRG.85994"; transcript_id "MSTRG.85994.6";
X	StringTie	exon	118522303	118522394	1000	-	.	gene_id "MSTRG.85994"; transcript_id "MSTRG.85994.6"; exon_number "1";
X	StringTie	exon	118523138	118523170	1000	-	.	gene_id "MSTRG.85994"; transcript_id "MSTRG.85994.6"; exon_number "2";
X	StringTie	exon	118564677	118564715	1000	-	.	gene_id "MSTRG.85994"; transcript_id "MSTRG.85994.6"; exon_number "3";
X	StringTie	exon	118564892	118564954	1000	-	.	gene_id "MSTRG.85994"; transcript_id "MSTRG.85994.6"; exon_number "4";
X	StringTie	transcript	118533589	118546018	1000	-	.	gene_id "MSTRG.85994"; transcript_id "MSTRG.85994.7";
X	StringTie	exon	118533589	118533608	1000	-	.	gene_id "MSTRG.85994"; transcript_id "MSTRG.85994.7"; exon_number "1";
X	StringTie	exon	118545854	118546018	1000	-	.	gene_id "MSTRG.85994"; transcript_id "MSTRG.85994.7"; exon_number "2";
X	StringTie	transcript	118540505	118564954	1000	-	.	gene_id "MSTRG.85994"; transcript_id "MSTRG.85994.8";
X	StringTie	exon	118540505	118540535	1000	-	.	gene_id "MSTRG.85994"; transcript_id "MSTRG.85994.8"; exon_number "1";
X	StringTie	exon	118564677	118564954	1000	-	.	gene_id "MSTRG.85994"; transcript_id "MSTRG.85994.8"; exon_number "2";
X	StringTie	transcript	118592613	118597926	1000	-	.	gene_id "MSTRG.85996"; transcript_id "MSTRG.85996.1";
X	StringTie	exon	118592613	118592655	1000	-	.	gene_id "MSTRG.85996"; transcript_id "MSTRG.85996.1"; exon_number "1";
X	StringTie	exon	118593701	118593820	1000	-	.	gene_id "MSTRG.85996"; transcript_id "MSTRG.85996.1"; exon_number "2";
X	StringTie	exon	118594318	118594447	1000	-	.	gene_id "MSTRG.85996"; transcript_id "MSTRG.85996.1"; exon_number "3";
X	StringTie	exon	118596581	118596756	1000	-	.	gene_id "MSTRG.85996"; transcript_id "MSTRG.85996.1"; exon_number "4";
X	StringTie	exon	118597913	118597926	1000	-	.	gene_id "MSTRG.85996"; transcript_id "MSTRG.85996.1"; exon_number "5";
X	StringTie	transcript	118620217	118636901	1000	-	.	gene_id "MSTRG.85998"; transcript_id "MSTRG.85998.1";
X	StringTie	exon	118620217	118620394	1000	-	.	gene_id "MSTRG.85998"; transcript_id "MSTRG.85998.1"; exon_number "1";
X	StringTie	exon	118620483	118620684	1000	-	.	gene_id "MSTRG.85998"; transcript_id "MSTRG.85998.1"; exon_number "2";
X	StringTie	exon	118620978	118621065	1000	-	.	gene_id "MSTRG.85998"; transcript_id "MSTRG.85998.1"; exon_number "3";
X	StringTie	exon	118621504	118621596	1000	-	.	gene_id "MSTRG.85998"; transcript_id "MSTRG.85998.1"; exon_number "4";
X	StringTie	exon	118622454	118622516	1000	-	.	gene_id "MSTRG.85998"; transcript_id "MSTRG.85998.1"; exon_number "5";
X	StringTie	exon	118623248	118623363	1000	-	.	gene_id "MSTRG.85998"; transcript_id "MSTRG.85998.1"; exon_number "6";
X	StringTie	exon	118627742	118627822	1000	-	.	gene_id "MSTRG.85998"; transcript_id "MSTRG.85998.1"; exon_number "7";
X	StringTie	exon	118629226	118629322	1000	-	.	gene_id "MSTRG.85998"; transcript_id "MSTRG.85998.1"; exon_number "8";
X	StringTie	exon	118631758	118631882	1000	-	.	gene_id "MSTRG.85998"; transcript_id "MSTRG.85998.1"; exon_number "9";
X	StringTie	exon	118636632	118636901	1000	-	.	gene_id "MSTRG.85998"; transcript_id "MSTRG.85998.1"; exon_number "10";
X	StringTie	transcript	118620597	118636901	1000	-	.	gene_id "MSTRG.85998"; transcript_id "MSTRG.85998.2";
X	StringTie	exon	118620597	118620684	1000	-	.	gene_id "MSTRG.85998"; transcript_id "MSTRG.85998.2"; exon_number "1";
X	StringTie	exon	118620978	118621065	1000	-	.	gene_id "MSTRG.85998"; transcript_id "MSTRG.85998.2"; exon_number "2";
X	StringTie	exon	118622454	118622516	1000	-	.	gene_id "MSTRG.85998"; transcript_id "MSTRG.85998.2"; exon_number "3";
X	StringTie	exon	118623248	118623363	1000	-	.	gene_id "MSTRG.85998"; transcript_id "MSTRG.85998.2"; exon_number "4";
X	StringTie	exon	118627742	118627822	1000	-	.	gene_id "MSTRG.85998"; transcript_id "MSTRG.85998.2"; exon_number "5";
X	StringTie	exon	118629226	118629322	1000	-	.	gene_id "MSTRG.85998"; transcript_id "MSTRG.85998.2"; exon_number "6";
X	StringTie	exon	118631758	118631882	1000	-	.	gene_id "MSTRG.85998"; transcript_id "MSTRG.85998.2"; exon_number "7";
X	StringTie	exon	118636632	118636901	1000	-	.	gene_id "MSTRG.85998"; transcript_id "MSTRG.85998.2"; exon_number "8";
X	StringTie	transcript	118620620	118636901	1000	-	.	gene_id "MSTRG.85998"; transcript_id "MSTRG.85998.3";
X	StringTie	exon	118620620	118620684	1000	-	.	gene_id "MSTRG.85998"; transcript_id "MSTRG.85998.3"; exon_number "1";
X	StringTie	exon	118622454	118622516	1000	-	.	gene_id "MSTRG.85998"; transcript_id "MSTRG.85998.3"; exon_number "2";
X	StringTie	exon	118623248	118623363	1000	-	.	gene_id "MSTRG.85998"; transcript_id "MSTRG.85998.3"; exon_number "3";
X	StringTie	exon	118627742	118627822	1000	-	.	gene_id "MSTRG.85998"; transcript_id "MSTRG.85998.3"; exon_number "4";
X	StringTie	exon	118629226	118629322	1000	-	.	gene_id "MSTRG.85998"; transcript_id "MSTRG.85998.3"; exon_number "5";
X	StringTie	exon	118631758	118631882	1000	-	.	gene_id "MSTRG.85998"; transcript_id "MSTRG.85998.3"; exon_number "6";
X	StringTie	exon	118636632	118636901	1000	-	.	gene_id "MSTRG.85998"; transcript_id "MSTRG.85998.3"; exon_number "7";
X	StringTie	transcript	118620621	118636901	1000	-	.	gene_id "MSTRG.85998"; transcript_id "MSTRG.85998.4";
X	StringTie	exon	118620621	118620684	1000	-	.	gene_id "MSTRG.85998"; transcript_id "MSTRG.85998.4"; exon_number "1";
X	StringTie	exon	118620978	118621065	1000	-	.	gene_id "MSTRG.85998"; transcript_id "MSTRG.85998.4"; exon_number "2";
X	StringTie	exon	118621504	118621596	1000	-	.	gene_id "MSTRG.85998"; transcript_id "MSTRG.85998.4"; exon_number "3";
X	StringTie	exon	118622454	118622516	1000	-	.	gene_id "MSTRG.85998"; transcript_id "MSTRG.85998.4"; exon_number "4";
X	StringTie	exon	118627742	118627822	1000	-	.	gene_id "MSTRG.85998"; transcript_id "MSTRG.85998.4"; exon_number "5";
X	StringTie	exon	118629226	118629322	1000	-	.	gene_id "MSTRG.85998"; transcript_id "MSTRG.85998.4"; exon_number "6";
X	StringTie	exon	118631758	118631882	1000	-	.	gene_id "MSTRG.85998"; transcript_id "MSTRG.85998.4"; exon_number "7";
X	StringTie	exon	118636632	118636901	1000	-	.	gene_id "MSTRG.85998"; transcript_id "MSTRG.85998.4"; exon_number "8";
X	StringTie	transcript	118620657	118636901	1000	-	.	gene_id "MSTRG.85998"; transcript_id "MSTRG.85998.5";
X	StringTie	exon	118620657	118620684	1000	-	.	gene_id "MSTRG.85998"; transcript_id "MSTRG.85998.5"; exon_number "1";
X	StringTie	exon	118620978	118621065	1000	-	.	gene_id "MSTRG.85998"; transcript_id "MSTRG.85998.5"; exon_number "2";
X	StringTie	exon	118621504	118621621	1000	-	.	gene_id "MSTRG.85998"; transcript_id "MSTRG.85998.5"; exon_number "3";
X	StringTie	exon	118622454	118622516	1000	-	.	gene_id "MSTRG.85998"; transcript_id "MSTRG.85998.5"; exon_number "4";
X	StringTie	exon	118623248	118623363	1000	-	.	gene_id "MSTRG.85998"; transcript_id "MSTRG.85998.5"; exon_number "5";
X	StringTie	exon	118627742	118627822	1000	-	.	gene_id "MSTRG.85998"; transcript_id "MSTRG.85998.5"; exon_number "6";
X	StringTie	exon	118629226	118629322	1000	-	.	gene_id "MSTRG.85998"; transcript_id "MSTRG.85998.5"; exon_number "7";
X	StringTie	exon	118631758	118631882	1000	-	.	gene_id "MSTRG.85998"; transcript_id "MSTRG.85998.5"; exon_number "8";
X	StringTie	exon	118636632	118636901	1000	-	.	gene_id "MSTRG.85998"; transcript_id "MSTRG.85998.5"; exon_number "9";
X	StringTie	transcript	118620657	118636901	1000	-	.	gene_id "MSTRG.85998"; transcript_id "MSTRG.85998.6";
X	StringTie	exon	118620657	118620684	1000	-	.	gene_id "MSTRG.85998"; transcript_id "MSTRG.85998.6"; exon_number "1";
X	StringTie	exon	118622454	118622516	1000	-	.	gene_id "MSTRG.85998"; transcript_id "MSTRG.85998.6"; exon_number "2";
X	StringTie	exon	118623248	118623363	1000	-	.	gene_id "MSTRG.85998"; transcript_id "MSTRG.85998.6"; exon_number "3";
X	StringTie	exon	118627742	118627822	1000	-	.	gene_id "MSTRG.85998"; transcript_id "MSTRG.85998.6"; exon_number "4";
X	StringTie	exon	118629226	118629318	1000	-	.	gene_id "MSTRG.85998"; transcript_id "MSTRG.85998.6"; exon_number "5";
X	StringTie	exon	118631754	118631882	1000	-	.	gene_id "MSTRG.85998"; transcript_id "MSTRG.85998.6"; exon_number "6";
X	StringTie	exon	118636632	118636901	1000	-	.	gene_id "MSTRG.85998"; transcript_id "MSTRG.85998.6"; exon_number "7";
X	StringTie	transcript	118649847	118771599	1000	+	.	gene_id "MSTRG.85999"; transcript_id "MSTRG.85999.1";
X	StringTie	exon	118649847	118650176	1000	+	.	gene_id "MSTRG.85999"; transcript_id "MSTRG.85999.1"; exon_number "1";
X	StringTie	exon	118714514	118714613	1000	+	.	gene_id "MSTRG.85999"; transcript_id "MSTRG.85999.1"; exon_number "2";
X	StringTie	exon	118729023	118729139	1000	+	.	gene_id "MSTRG.85999"; transcript_id "MSTRG.85999.1"; exon_number "3";
X	StringTie	exon	118751694	118751845	1000	+	.	gene_id "MSTRG.85999"; transcript_id "MSTRG.85999.1"; exon_number "4";
X	StringTie	exon	118755718	118755796	1000	+	.	gene_id "MSTRG.85999"; transcript_id "MSTRG.85999.1"; exon_number "5";
X	StringTie	exon	118768688	118768830	1000	+	.	gene_id "MSTRG.85999"; transcript_id "MSTRG.85999.1"; exon_number "6";
X	StringTie	exon	118771514	118771599	1000	+	.	gene_id "MSTRG.85999"; transcript_id "MSTRG.85999.1"; exon_number "7";
X	StringTie	transcript	118649857	118751845	1000	+	.	gene_id "MSTRG.85999"; transcript_id "MSTRG.85999.2";
X	StringTie	exon	118649857	118650107	1000	+	.	gene_id "MSTRG.85999"; transcript_id "MSTRG.85999.2"; exon_number "1";
X	StringTie	exon	118714514	118714613	1000	+	.	gene_id "MSTRG.85999"; transcript_id "MSTRG.85999.2"; exon_number "2";
X	StringTie	exon	118729023	118729139	1000	+	.	gene_id "MSTRG.85999"; transcript_id "MSTRG.85999.2"; exon_number "3";
X	StringTie	exon	118751694	118751845	1000	+	.	gene_id "MSTRG.85999"; transcript_id "MSTRG.85999.2"; exon_number "4";
X	StringTie	transcript	118649857	118729248	1000	+	.	gene_id "MSTRG.85999"; transcript_id "MSTRG.85999.3";
X	StringTie	exon	118649857	118650176	1000	+	.	gene_id "MSTRG.85999"; transcript_id "MSTRG.85999.3"; exon_number "1";
X	StringTie	exon	118714514	118714613	1000	+	.	gene_id "MSTRG.85999"; transcript_id "MSTRG.85999.3"; exon_number "2";
X	StringTie	exon	118729030	118729248	1000	+	.	gene_id "MSTRG.85999"; transcript_id "MSTRG.85999.3"; exon_number "3";
X	StringTie	transcript	118675170	118751845	1000	+	.	gene_id "MSTRG.85999"; transcript_id "MSTRG.85999.4";
X	StringTie	exon	118675170	118675520	1000	+	.	gene_id "MSTRG.85999"; transcript_id "MSTRG.85999.4"; exon_number "1";
X	StringTie	exon	118714514	118714613	1000	+	.	gene_id "MSTRG.85999"; transcript_id "MSTRG.85999.4"; exon_number "2";
X	StringTie	exon	118729023	118729139	1000	+	.	gene_id "MSTRG.85999"; transcript_id "MSTRG.85999.4"; exon_number "3";
X	StringTie	exon	118751694	118751845	1000	+	.	gene_id "MSTRG.85999"; transcript_id "MSTRG.85999.4"; exon_number "4";
X	StringTie	transcript	118675170	118751768	1000	+	.	gene_id "MSTRG.85999"; transcript_id "MSTRG.85999.5";
X	StringTie	exon	118675170	118675520	1000	+	.	gene_id "MSTRG.85999"; transcript_id "MSTRG.85999.5"; exon_number "1";
X	StringTie	exon	118677108	118677411	1000	+	.	gene_id "MSTRG.85999"; transcript_id "MSTRG.85999.5"; exon_number "2";
X	StringTie	exon	118714514	118714613	1000	+	.	gene_id "MSTRG.85999"; transcript_id "MSTRG.85999.5"; exon_number "3";
X	StringTie	exon	118729023	118729139	1000	+	.	gene_id "MSTRG.85999"; transcript_id "MSTRG.85999.5"; exon_number "4";
X	StringTie	exon	118751694	118751768	1000	+	.	gene_id "MSTRG.85999"; transcript_id "MSTRG.85999.5"; exon_number "5";
X	StringTie	transcript	118713778	118751768	1000	+	.	gene_id "MSTRG.85999"; transcript_id "MSTRG.85999.6";
X	StringTie	exon	118713778	118714017	1000	+	.	gene_id "MSTRG.85999"; transcript_id "MSTRG.85999.6"; exon_number "1";
X	StringTie	exon	118714514	118714613	1000	+	.	gene_id "MSTRG.85999"; transcript_id "MSTRG.85999.6"; exon_number "2";
X	StringTie	exon	118729023	118729139	1000	+	.	gene_id "MSTRG.85999"; transcript_id "MSTRG.85999.6"; exon_number "3";
X	StringTie	exon	118751694	118751768	1000	+	.	gene_id "MSTRG.85999"; transcript_id "MSTRG.85999.6"; exon_number "4";
X	StringTie	transcript	118828560	118898269	1000	-	.	gene_id "MSTRG.86005"; transcript_id "MSTRG.86005.1";
X	StringTie	exon	118828560	118828670	1000	-	.	gene_id "MSTRG.86005"; transcript_id "MSTRG.86005.1"; exon_number "1";
X	StringTie	exon	118835839	118835940	1000	-	.	gene_id "MSTRG.86005"; transcript_id "MSTRG.86005.1"; exon_number "2";
X	StringTie	exon	118837232	118837308	1000	-	.	gene_id "MSTRG.86005"; transcript_id "MSTRG.86005.1"; exon_number "3";
X	StringTie	exon	118845662	118845739	1000	-	.	gene_id "MSTRG.86005"; transcript_id "MSTRG.86005.1"; exon_number "4";
X	StringTie	exon	118859443	118859532	1000	-	.	gene_id "MSTRG.86005"; transcript_id "MSTRG.86005.1"; exon_number "5";
X	StringTie	exon	118862041	118862225	1000	-	.	gene_id "MSTRG.86005"; transcript_id "MSTRG.86005.1"; exon_number "6";
X	StringTie	exon	118866228	118866299	1000	-	.	gene_id "MSTRG.86005"; transcript_id "MSTRG.86005.1"; exon_number "7";
X	StringTie	exon	118870346	118870487	1000	-	.	gene_id "MSTRG.86005"; transcript_id "MSTRG.86005.1"; exon_number "8";
X	StringTie	exon	118897935	118898269	1000	-	.	gene_id "MSTRG.86005"; transcript_id "MSTRG.86005.1"; exon_number "9";
X	StringTie	transcript	118837232	118898269	1000	-	.	gene_id "MSTRG.86005"; transcript_id "MSTRG.86005.2";
X	StringTie	exon	118837232	118837308	1000	-	.	gene_id "MSTRG.86005"; transcript_id "MSTRG.86005.2"; exon_number "1";
X	StringTie	exon	118845662	118845739	1000	-	.	gene_id "MSTRG.86005"; transcript_id "MSTRG.86005.2"; exon_number "2";
X	StringTie	exon	118859443	118859532	1000	-	.	gene_id "MSTRG.86005"; transcript_id "MSTRG.86005.2"; exon_number "3";
X	StringTie	exon	118862041	118862225	1000	-	.	gene_id "MSTRG.86005"; transcript_id "MSTRG.86005.2"; exon_number "4";
X	StringTie	exon	118866228	118866299	1000	-	.	gene_id "MSTRG.86005"; transcript_id "MSTRG.86005.2"; exon_number "5";
X	StringTie	exon	118897935	118898269	1000	-	.	gene_id "MSTRG.86005"; transcript_id "MSTRG.86005.2"; exon_number "6";
X	StringTie	transcript	118837273	118898269	1000	-	.	gene_id "MSTRG.86005"; transcript_id "MSTRG.86005.3";
X	StringTie	exon	118837273	118837308	1000	-	.	gene_id "MSTRG.86005"; transcript_id "MSTRG.86005.3"; exon_number "1";
X	StringTie	exon	118845662	118845739	1000	-	.	gene_id "MSTRG.86005"; transcript_id "MSTRG.86005.3"; exon_number "2";
X	StringTie	exon	118862041	118862225	1000	-	.	gene_id "MSTRG.86005"; transcript_id "MSTRG.86005.3"; exon_number "3";
X	StringTie	exon	118866228	118866299	1000	-	.	gene_id "MSTRG.86005"; transcript_id "MSTRG.86005.3"; exon_number "4";
X	StringTie	exon	118870346	118870487	1000	-	.	gene_id "MSTRG.86005"; transcript_id "MSTRG.86005.3"; exon_number "5";
X	StringTie	exon	118897935	118898269	1000	-	.	gene_id "MSTRG.86005"; transcript_id "MSTRG.86005.3"; exon_number "6";
X	StringTie	transcript	118837275	118898269	1000	-	.	gene_id "MSTRG.86005"; transcript_id "MSTRG.86005.4";
X	StringTie	exon	118837275	118837308	1000	-	.	gene_id "MSTRG.86005"; transcript_id "MSTRG.86005.4"; exon_number "1";
X	StringTie	exon	118845662	118845739	1000	-	.	gene_id "MSTRG.86005"; transcript_id "MSTRG.86005.4"; exon_number "2";
X	StringTie	exon	118897935	118898269	1000	-	.	gene_id "MSTRG.86005"; transcript_id "MSTRG.86005.4"; exon_number "3";
X	StringTie	transcript	118859474	118898269	1000	-	.	gene_id "MSTRG.86005"; transcript_id "MSTRG.86005.5";
X	StringTie	exon	118859474	118859532	1000	-	.	gene_id "MSTRG.86005"; transcript_id "MSTRG.86005.5"; exon_number "1";
X	StringTie	exon	118862041	118862225	1000	-	.	gene_id "MSTRG.86005"; transcript_id "MSTRG.86005.5"; exon_number "2";
X	StringTie	exon	118866228	118866299	1000	-	.	gene_id "MSTRG.86005"; transcript_id "MSTRG.86005.5"; exon_number "3";
X	StringTie	exon	118870346	118870483	1000	-	.	gene_id "MSTRG.86005"; transcript_id "MSTRG.86005.5"; exon_number "4";
X	StringTie	exon	118897931	118898269	1000	-	.	gene_id "MSTRG.86005"; transcript_id "MSTRG.86005.5"; exon_number "5";
X	StringTie	transcript	118898298	118899613	1000	+	.	gene_id "MSTRG.86006"; transcript_id "MSTRG.86006.1";
X	StringTie	exon	118898298	118898585	1000	+	.	gene_id "MSTRG.86006"; transcript_id "MSTRG.86006.1"; exon_number "1";
X	StringTie	exon	118899403	118899613	1000	+	.	gene_id "MSTRG.86006"; transcript_id "MSTRG.86006.1"; exon_number "2";
X	StringTie	transcript	119014536	119015409	1000	+	.	gene_id "MSTRG.86011"; transcript_id "MSTRG.86011.1";
X	StringTie	exon	119014536	119015409	1000	+	.	gene_id "MSTRG.86011"; transcript_id "MSTRG.86011.1"; exon_number "1";
X	StringTie	transcript	119014536	119015409	1000	+	.	gene_id "MSTRG.86011"; transcript_id "MSTRG.86011.2";
X	StringTie	exon	119014536	119014821	1000	+	.	gene_id "MSTRG.86011"; transcript_id "MSTRG.86011.2"; exon_number "1";
X	StringTie	exon	119014884	119015409	1000	+	.	gene_id "MSTRG.86011"; transcript_id "MSTRG.86011.2"; exon_number "2";
X	StringTie	transcript	119014536	119015409	1000	+	.	gene_id "MSTRG.86011"; transcript_id "MSTRG.86011.3";
X	StringTie	exon	119014536	119014885	1000	+	.	gene_id "MSTRG.86011"; transcript_id "MSTRG.86011.3"; exon_number "1";
X	StringTie	exon	119014951	119015409	1000	+	.	gene_id "MSTRG.86011"; transcript_id "MSTRG.86011.3"; exon_number "2";
X	StringTie	transcript	119112311	119112856	1000	-	.	gene_id "MSTRG.86012"; transcript_id "MSTRG.86012.1";
X	StringTie	exon	119112311	119112856	1000	-	.	gene_id "MSTRG.86012"; transcript_id "MSTRG.86012.1"; exon_number "1";
X	StringTie	transcript	119117282	119150180	1000	-	.	gene_id "MSTRG.86015"; transcript_id "MSTRG.86015.1";
X	StringTie	exon	119117282	119117434	1000	-	.	gene_id "MSTRG.86015"; transcript_id "MSTRG.86015.1"; exon_number "1";
X	StringTie	exon	119117886	119118029	1000	-	.	gene_id "MSTRG.86015"; transcript_id "MSTRG.86015.1"; exon_number "2";
X	StringTie	exon	119118248	119118397	1000	-	.	gene_id "MSTRG.86015"; transcript_id "MSTRG.86015.1"; exon_number "3";
X	StringTie	exon	119129921	119130490	1000	-	.	gene_id "MSTRG.86015"; transcript_id "MSTRG.86015.1"; exon_number "4";
X	StringTie	exon	119132095	119132149	1000	-	.	gene_id "MSTRG.86015"; transcript_id "MSTRG.86015.1"; exon_number "5";
X	StringTie	exon	119133682	119133770	1000	-	.	gene_id "MSTRG.86015"; transcript_id "MSTRG.86015.1"; exon_number "6";
X	StringTie	exon	119149809	119150180	1000	-	.	gene_id "MSTRG.86015"; transcript_id "MSTRG.86015.1"; exon_number "7";
X	StringTie	transcript	119117388	119150180	1000	-	.	gene_id "MSTRG.86015"; transcript_id "MSTRG.86015.2";
X	StringTie	exon	119117388	119117434	1000	-	.	gene_id "MSTRG.86015"; transcript_id "MSTRG.86015.2"; exon_number "1";
X	StringTie	exon	119117886	119118029	1000	-	.	gene_id "MSTRG.86015"; transcript_id "MSTRG.86015.2"; exon_number "2";
X	StringTie	exon	119118248	119118397	1000	-	.	gene_id "MSTRG.86015"; transcript_id "MSTRG.86015.2"; exon_number "3";
X	StringTie	exon	119129921	119130490	1000	-	.	gene_id "MSTRG.86015"; transcript_id "MSTRG.86015.2"; exon_number "4";
X	StringTie	exon	119133682	119133770	1000	-	.	gene_id "MSTRG.86015"; transcript_id "MSTRG.86015.2"; exon_number "5";
X	StringTie	exon	119149809	119150180	1000	-	.	gene_id "MSTRG.86015"; transcript_id "MSTRG.86015.2"; exon_number "6";
X	StringTie	transcript	119118248	119150180	1000	-	.	gene_id "MSTRG.86015"; transcript_id "MSTRG.86015.3";
X	StringTie	exon	119118248	119118397	1000	-	.	gene_id "MSTRG.86015"; transcript_id "MSTRG.86015.3"; exon_number "1";
X	StringTie	exon	119129921	119130421	1000	-	.	gene_id "MSTRG.86015"; transcript_id "MSTRG.86015.3"; exon_number "2";
X	StringTie	exon	119133682	119133770	1000	-	.	gene_id "MSTRG.86015"; transcript_id "MSTRG.86015.3"; exon_number "3";
X	StringTie	exon	119149809	119150180	1000	-	.	gene_id "MSTRG.86015"; transcript_id "MSTRG.86015.3"; exon_number "4";
X	StringTie	transcript	119118248	119150180	1000	-	.	gene_id "MSTRG.86015"; transcript_id "MSTRG.86015.4";
X	StringTie	exon	119118248	119118397	1000	-	.	gene_id "MSTRG.86015"; transcript_id "MSTRG.86015.4"; exon_number "1";
X	StringTie	exon	119149809	119150180	1000	-	.	gene_id "MSTRG.86015"; transcript_id "MSTRG.86015.4"; exon_number "2";
X	StringTie	transcript	119130097	119147733	1000	-	.	gene_id "MSTRG.86015"; transcript_id "MSTRG.86015.6";
X	StringTie	exon	119130097	119130490	1000	-	.	gene_id "MSTRG.86015"; transcript_id "MSTRG.86015.6"; exon_number "1";
X	StringTie	exon	119133682	119133770	1000	-	.	gene_id "MSTRG.86015"; transcript_id "MSTRG.86015.6"; exon_number "2";
X	StringTie	exon	119147695	119147733	1000	-	.	gene_id "MSTRG.86015"; transcript_id "MSTRG.86015.6"; exon_number "3";
X	StringTie	transcript	119130149	119150180	1000	-	.	gene_id "MSTRG.86015"; transcript_id "MSTRG.86015.7";
X	StringTie	exon	119130149	119130421	1000	-	.	gene_id "MSTRG.86015"; transcript_id "MSTRG.86015.7"; exon_number "1";
X	StringTie	exon	119132095	119132149	1000	-	.	gene_id "MSTRG.86015"; transcript_id "MSTRG.86015.7"; exon_number "2";
X	StringTie	exon	119133682	119133770	1000	-	.	gene_id "MSTRG.86015"; transcript_id "MSTRG.86015.7"; exon_number "3";
X	StringTie	exon	119149809	119150180	1000	-	.	gene_id "MSTRG.86015"; transcript_id "MSTRG.86015.7"; exon_number "4";
X	StringTie	transcript	119130374	119150180	1000	-	.	gene_id "MSTRG.86015"; transcript_id "MSTRG.86015.9";
X	StringTie	exon	119130374	119130487	1000	-	.	gene_id "MSTRG.86015"; transcript_id "MSTRG.86015.9"; exon_number "1";
X	StringTie	exon	119133682	119133770	1000	-	.	gene_id "MSTRG.86015"; transcript_id "MSTRG.86015.9"; exon_number "2";
X	StringTie	exon	119149809	119150180	1000	-	.	gene_id "MSTRG.86015"; transcript_id "MSTRG.86015.9"; exon_number "3";
X	StringTie	transcript	119130881	119150180	1000	-	.	gene_id "MSTRG.86015"; transcript_id "MSTRG.86015.10";
X	StringTie	exon	119130881	119131071	1000	-	.	gene_id "MSTRG.86015"; transcript_id "MSTRG.86015.10"; exon_number "1";
X	StringTie	exon	119133682	119133770	1000	-	.	gene_id "MSTRG.86015"; transcript_id "MSTRG.86015.10"; exon_number "2";
X	StringTie	exon	119149809	119150180	1000	-	.	gene_id "MSTRG.86015"; transcript_id "MSTRG.86015.10"; exon_number "3";
X	StringTie	transcript	119149954	119150481	1000	+	.	gene_id "MSTRG.86016"; transcript_id "MSTRG.86016.1";
X	StringTie	exon	119149954	119150481	1000	+	.	gene_id "MSTRG.86016"; transcript_id "MSTRG.86016.1"; exon_number "1";
X	StringTie	transcript	119206039	119220798	1000	-	.	gene_id "MSTRG.86020"; transcript_id "MSTRG.86020.1";
X	StringTie	exon	119206039	119206269	1000	-	.	gene_id "MSTRG.86020"; transcript_id "MSTRG.86020.1"; exon_number "1";
X	StringTie	exon	119209558	119209730	1000	-	.	gene_id "MSTRG.86020"; transcript_id "MSTRG.86020.1"; exon_number "2";
X	StringTie	exon	119210078	119210247	1000	-	.	gene_id "MSTRG.86020"; transcript_id "MSTRG.86020.1"; exon_number "3";
X	StringTie	exon	119211697	119211841	1000	-	.	gene_id "MSTRG.86020"; transcript_id "MSTRG.86020.1"; exon_number "4";
X	StringTie	exon	119212254	119212348	1000	-	.	gene_id "MSTRG.86020"; transcript_id "MSTRG.86020.1"; exon_number "5";
X	StringTie	exon	119213618	119213752	1000	-	.	gene_id "MSTRG.86020"; transcript_id "MSTRG.86020.1"; exon_number "6";
X	StringTie	exon	119215023	119215181	1000	-	.	gene_id "MSTRG.86020"; transcript_id "MSTRG.86020.1"; exon_number "7";
X	StringTie	exon	119216364	119216458	1000	-	.	gene_id "MSTRG.86020"; transcript_id "MSTRG.86020.1"; exon_number "8";
X	StringTie	exon	119218777	119218898	1000	-	.	gene_id "MSTRG.86020"; transcript_id "MSTRG.86020.1"; exon_number "9";
X	StringTie	exon	119218989	119219116	1000	-	.	gene_id "MSTRG.86020"; transcript_id "MSTRG.86020.1"; exon_number "10";
X	StringTie	exon	119220063	119220126	1000	-	.	gene_id "MSTRG.86020"; transcript_id "MSTRG.86020.1"; exon_number "11";
X	StringTie	exon	119220662	119220798	1000	-	.	gene_id "MSTRG.86020"; transcript_id "MSTRG.86020.1"; exon_number "12";
X	StringTie	transcript	119206183	119220798	1000	-	.	gene_id "MSTRG.86020"; transcript_id "MSTRG.86020.2";
X	StringTie	exon	119206183	119206269	1000	-	.	gene_id "MSTRG.86020"; transcript_id "MSTRG.86020.2"; exon_number "1";
X	StringTie	exon	119209558	119209730	1000	-	.	gene_id "MSTRG.86020"; transcript_id "MSTRG.86020.2"; exon_number "2";
X	StringTie	exon	119210078	119210247	1000	-	.	gene_id "MSTRG.86020"; transcript_id "MSTRG.86020.2"; exon_number "3";
X	StringTie	exon	119211697	119211738	1000	-	.	gene_id "MSTRG.86020"; transcript_id "MSTRG.86020.2"; exon_number "4";
X	StringTie	exon	119220063	119220126	1000	-	.	gene_id "MSTRG.86020"; transcript_id "MSTRG.86020.2"; exon_number "5";
X	StringTie	exon	119220662	119220798	1000	-	.	gene_id "MSTRG.86020"; transcript_id "MSTRG.86020.2"; exon_number "6";
X	StringTie	transcript	119206207	119220798	1000	-	.	gene_id "MSTRG.86020"; transcript_id "MSTRG.86020.3";
X	StringTie	exon	119206207	119206269	1000	-	.	gene_id "MSTRG.86020"; transcript_id "MSTRG.86020.3"; exon_number "1";
X	StringTie	exon	119209558	119209730	1000	-	.	gene_id "MSTRG.86020"; transcript_id "MSTRG.86020.3"; exon_number "2";
X	StringTie	exon	119210078	119210247	1000	-	.	gene_id "MSTRG.86020"; transcript_id "MSTRG.86020.3"; exon_number "3";
X	StringTie	exon	119211697	119211738	1000	-	.	gene_id "MSTRG.86020"; transcript_id "MSTRG.86020.3"; exon_number "4";
X	StringTie	exon	119215023	119215181	1000	-	.	gene_id "MSTRG.86020"; transcript_id "MSTRG.86020.3"; exon_number "5";
X	StringTie	exon	119216364	119216458	1000	-	.	gene_id "MSTRG.86020"; transcript_id "MSTRG.86020.3"; exon_number "6";
X	StringTie	exon	119218777	119218898	1000	-	.	gene_id "MSTRG.86020"; transcript_id "MSTRG.86020.3"; exon_number "7";
X	StringTie	exon	119218989	119219116	1000	-	.	gene_id "MSTRG.86020"; transcript_id "MSTRG.86020.3"; exon_number "8";
X	StringTie	exon	119220063	119220126	1000	-	.	gene_id "MSTRG.86020"; transcript_id "MSTRG.86020.3"; exon_number "9";
X	StringTie	exon	119220662	119220798	1000	-	.	gene_id "MSTRG.86020"; transcript_id "MSTRG.86020.3"; exon_number "10";
X	StringTie	transcript	119210218	119220798	1000	-	.	gene_id "MSTRG.86020"; transcript_id "MSTRG.86020.4";
X	StringTie	exon	119210218	119210247	1000	-	.	gene_id "MSTRG.86020"; transcript_id "MSTRG.86020.4"; exon_number "1";
X	StringTie	exon	119215023	119215181	1000	-	.	gene_id "MSTRG.86020"; transcript_id "MSTRG.86020.4"; exon_number "2";
X	StringTie	exon	119216364	119216458	1000	-	.	gene_id "MSTRG.86020"; transcript_id "MSTRG.86020.4"; exon_number "3";
X	StringTie	exon	119218777	119218898	1000	-	.	gene_id "MSTRG.86020"; transcript_id "MSTRG.86020.4"; exon_number "4";
X	StringTie	exon	119218989	119219116	1000	-	.	gene_id "MSTRG.86020"; transcript_id "MSTRG.86020.4"; exon_number "5";
X	StringTie	exon	119220063	119220126	1000	-	.	gene_id "MSTRG.86020"; transcript_id "MSTRG.86020.4"; exon_number "6";
X	StringTie	exon	119220662	119220798	1000	-	.	gene_id "MSTRG.86020"; transcript_id "MSTRG.86020.4"; exon_number "7";
X	StringTie	transcript	119212252	119220798	1000	-	.	gene_id "MSTRG.86020"; transcript_id "MSTRG.86020.5";
X	StringTie	exon	119212252	119212348	1000	-	.	gene_id "MSTRG.86020"; transcript_id "MSTRG.86020.5"; exon_number "1";
X	StringTie	exon	119213618	119213752	1000	-	.	gene_id "MSTRG.86020"; transcript_id "MSTRG.86020.5"; exon_number "2";
X	StringTie	exon	119218777	119218898	1000	-	.	gene_id "MSTRG.86020"; transcript_id "MSTRG.86020.5"; exon_number "3";
X	StringTie	exon	119218989	119219116	1000	-	.	gene_id "MSTRG.86020"; transcript_id "MSTRG.86020.5"; exon_number "4";
X	StringTie	exon	119220063	119220126	1000	-	.	gene_id "MSTRG.86020"; transcript_id "MSTRG.86020.5"; exon_number "5";
X	StringTie	exon	119220662	119220798	1000	-	.	gene_id "MSTRG.86020"; transcript_id "MSTRG.86020.5"; exon_number "6";
X	StringTie	transcript	119212253	119220798	1000	-	.	gene_id "MSTRG.86020"; transcript_id "MSTRG.86020.6";
X	StringTie	exon	119212253	119212348	1000	-	.	gene_id "MSTRG.86020"; transcript_id "MSTRG.86020.6"; exon_number "1";
X	StringTie	exon	119213618	119213752	1000	-	.	gene_id "MSTRG.86020"; transcript_id "MSTRG.86020.6"; exon_number "2";
X	StringTie	exon	119215023	119215181	1000	-	.	gene_id "MSTRG.86020"; transcript_id "MSTRG.86020.6"; exon_number "3";
X	StringTie	exon	119216364	119216458	1000	-	.	gene_id "MSTRG.86020"; transcript_id "MSTRG.86020.6"; exon_number "4";
X	StringTie	exon	119218777	119218898	1000	-	.	gene_id "MSTRG.86020"; transcript_id "MSTRG.86020.6"; exon_number "5";
X	StringTie	exon	119218989	119219116	1000	-	.	gene_id "MSTRG.86020"; transcript_id "MSTRG.86020.6"; exon_number "6";
X	StringTie	exon	119219998	119220126	1000	-	.	gene_id "MSTRG.86020"; transcript_id "MSTRG.86020.6"; exon_number "7";
X	StringTie	exon	119220662	119220798	1000	-	.	gene_id "MSTRG.86020"; transcript_id "MSTRG.86020.6"; exon_number "8";
X	StringTie	transcript	119221076	119221675	1000	+	.	gene_id "MSTRG.86021"; transcript_id "MSTRG.86021.1";
X	StringTie	exon	119221076	119221675	1000	+	.	gene_id "MSTRG.86021"; transcript_id "MSTRG.86021.1"; exon_number "1";
X	StringTie	transcript	119239676	119253177	1000	+	.	gene_id "MSTRG.86022"; transcript_id "MSTRG.86022.1";
X	StringTie	exon	119239676	119239749	1000	+	.	gene_id "MSTRG.86022"; transcript_id "MSTRG.86022.1"; exon_number "1";
X	StringTie	exon	119240316	119240515	1000	+	.	gene_id "MSTRG.86022"; transcript_id "MSTRG.86022.1"; exon_number "2";
X	StringTie	exon	119252672	119253177	1000	+	.	gene_id "MSTRG.86022"; transcript_id "MSTRG.86022.1"; exon_number "3";
X	StringTie	transcript	119239700	119246642	1000	+	.	gene_id "MSTRG.86022"; transcript_id "MSTRG.86022.2";
X	StringTie	exon	119239700	119239749	1000	+	.	gene_id "MSTRG.86022"; transcript_id "MSTRG.86022.2"; exon_number "1";
X	StringTie	exon	119240316	119240515	1000	+	.	gene_id "MSTRG.86022"; transcript_id "MSTRG.86022.2"; exon_number "2";
X	StringTie	exon	119246615	119246642	1000	+	.	gene_id "MSTRG.86022"; transcript_id "MSTRG.86022.2"; exon_number "3";
X	StringTie	transcript	119268470	119269008	1000	+	.	gene_id "MSTRG.86025"; transcript_id "MSTRG.86025.1";
X	StringTie	exon	119268470	119269008	1000	+	.	gene_id "MSTRG.86025"; transcript_id "MSTRG.86025.1"; exon_number "1";
X	StringTie	transcript	119311642	119337983	1000	-	.	gene_id "MSTRG.86027"; transcript_id "MSTRG.86027.1";
X	StringTie	exon	119311642	119311748	1000	-	.	gene_id "MSTRG.86027"; transcript_id "MSTRG.86027.1"; exon_number "1";
X	StringTie	exon	119315060	119315100	1000	-	.	gene_id "MSTRG.86027"; transcript_id "MSTRG.86027.1"; exon_number "2";
X	StringTie	exon	119324756	119324887	1000	-	.	gene_id "MSTRG.86027"; transcript_id "MSTRG.86027.1"; exon_number "3";
X	StringTie	exon	119331831	119331925	1000	-	.	gene_id "MSTRG.86027"; transcript_id "MSTRG.86027.1"; exon_number "4";
X	StringTie	exon	119333806	119333902	1000	-	.	gene_id "MSTRG.86027"; transcript_id "MSTRG.86027.1"; exon_number "5";
X	StringTie	exon	119335098	119335233	1000	-	.	gene_id "MSTRG.86027"; transcript_id "MSTRG.86027.1"; exon_number "6";
X	StringTie	exon	119337722	119337983	1000	-	.	gene_id "MSTRG.86027"; transcript_id "MSTRG.86027.1"; exon_number "7";
X	StringTie	transcript	119315277	119337983	1000	-	.	gene_id "MSTRG.86027"; transcript_id "MSTRG.86027.2";
X	StringTie	exon	119315277	119315485	1000	-	.	gene_id "MSTRG.86027"; transcript_id "MSTRG.86027.2"; exon_number "1";
X	StringTie	exon	119324756	119324887	1000	-	.	gene_id "MSTRG.86027"; transcript_id "MSTRG.86027.2"; exon_number "2";
X	StringTie	exon	119335098	119335233	1000	-	.	gene_id "MSTRG.86027"; transcript_id "MSTRG.86027.2"; exon_number "3";
X	StringTie	exon	119337722	119337983	1000	-	.	gene_id "MSTRG.86027"; transcript_id "MSTRG.86027.2"; exon_number "4";
X	StringTie	transcript	119315403	119337983	1000	-	.	gene_id "MSTRG.86027"; transcript_id "MSTRG.86027.3";
X	StringTie	exon	119315403	119315485	1000	-	.	gene_id "MSTRG.86027"; transcript_id "MSTRG.86027.3"; exon_number "1";
X	StringTie	exon	119324756	119324887	1000	-	.	gene_id "MSTRG.86027"; transcript_id "MSTRG.86027.3"; exon_number "2";
X	StringTie	exon	119331300	119331411	1000	-	.	gene_id "MSTRG.86027"; transcript_id "MSTRG.86027.3"; exon_number "3";
X	StringTie	exon	119331831	119331925	1000	-	.	gene_id "MSTRG.86027"; transcript_id "MSTRG.86027.3"; exon_number "4";
X	StringTie	exon	119333806	119333902	1000	-	.	gene_id "MSTRG.86027"; transcript_id "MSTRG.86027.3"; exon_number "5";
X	StringTie	exon	119335098	119335233	1000	-	.	gene_id "MSTRG.86027"; transcript_id "MSTRG.86027.3"; exon_number "6";
X	StringTie	exon	119337722	119337983	1000	-	.	gene_id "MSTRG.86027"; transcript_id "MSTRG.86027.3"; exon_number "7";
X	StringTie	transcript	119316455	119337983	1000	-	.	gene_id "MSTRG.86027"; transcript_id "MSTRG.86027.4";
X	StringTie	exon	119316455	119316618	1000	-	.	gene_id "MSTRG.86027"; transcript_id "MSTRG.86027.4"; exon_number "1";
X	StringTie	exon	119319014	119319243	1000	-	.	gene_id "MSTRG.86027"; transcript_id "MSTRG.86027.4"; exon_number "2";
X	StringTie	exon	119324756	119324887	1000	-	.	gene_id "MSTRG.86027"; transcript_id "MSTRG.86027.4"; exon_number "3";
X	StringTie	exon	119331300	119331411	1000	-	.	gene_id "MSTRG.86027"; transcript_id "MSTRG.86027.4"; exon_number "4";
X	StringTie	exon	119331831	119331925	1000	-	.	gene_id "MSTRG.86027"; transcript_id "MSTRG.86027.4"; exon_number "5";
X	StringTie	exon	119333806	119333902	1000	-	.	gene_id "MSTRG.86027"; transcript_id "MSTRG.86027.4"; exon_number "6";
X	StringTie	exon	119335098	119335233	1000	-	.	gene_id "MSTRG.86027"; transcript_id "MSTRG.86027.4"; exon_number "7";
X	StringTie	exon	119337722	119337983	1000	-	.	gene_id "MSTRG.86027"; transcript_id "MSTRG.86027.4"; exon_number "8";
X	StringTie	transcript	119316583	119337983	1000	-	.	gene_id "MSTRG.86027"; transcript_id "MSTRG.86027.5";
X	StringTie	exon	119316583	119316618	1000	-	.	gene_id "MSTRG.86027"; transcript_id "MSTRG.86027.5"; exon_number "1";
X	StringTie	exon	119319014	119319199	1000	-	.	gene_id "MSTRG.86027"; transcript_id "MSTRG.86027.5"; exon_number "2";
X	StringTie	exon	119324756	119324887	1000	-	.	gene_id "MSTRG.86027"; transcript_id "MSTRG.86027.5"; exon_number "3";
X	StringTie	exon	119335098	119335233	1000	-	.	gene_id "MSTRG.86027"; transcript_id "MSTRG.86027.5"; exon_number "4";
X	StringTie	exon	119337722	119337983	1000	-	.	gene_id "MSTRG.86027"; transcript_id "MSTRG.86027.5"; exon_number "5";
X	StringTie	transcript	119316583	119337983	1000	-	.	gene_id "MSTRG.86027"; transcript_id "MSTRG.86027.6";
X	StringTie	exon	119316583	119316618	1000	-	.	gene_id "MSTRG.86027"; transcript_id "MSTRG.86027.6"; exon_number "1";
X	StringTie	exon	119324756	119324887	1000	-	.	gene_id "MSTRG.86027"; transcript_id "MSTRG.86027.6"; exon_number "2";
X	StringTie	exon	119335098	119335233	1000	-	.	gene_id "MSTRG.86027"; transcript_id "MSTRG.86027.6"; exon_number "3";
X	StringTie	exon	119337722	119337983	1000	-	.	gene_id "MSTRG.86027"; transcript_id "MSTRG.86027.6"; exon_number "4";
X	StringTie	transcript	119318983	119337983	1000	-	.	gene_id "MSTRG.86027"; transcript_id "MSTRG.86027.7";
X	StringTie	exon	119318983	119319243	1000	-	.	gene_id "MSTRG.86027"; transcript_id "MSTRG.86027.7"; exon_number "1";
X	StringTie	exon	119324756	119324887	1000	-	.	gene_id "MSTRG.86027"; transcript_id "MSTRG.86027.7"; exon_number "2";
X	StringTie	exon	119331305	119331411	1000	-	.	gene_id "MSTRG.86027"; transcript_id "MSTRG.86027.7"; exon_number "3";
X	StringTie	exon	119333806	119333902	1000	-	.	gene_id "MSTRG.86027"; transcript_id "MSTRG.86027.7"; exon_number "4";
X	StringTie	exon	119335098	119335233	1000	-	.	gene_id "MSTRG.86027"; transcript_id "MSTRG.86027.7"; exon_number "5";
X	StringTie	exon	119337722	119337983	1000	-	.	gene_id "MSTRG.86027"; transcript_id "MSTRG.86027.7"; exon_number "6";
X	StringTie	transcript	119318983	119337983	1000	-	.	gene_id "MSTRG.86027"; transcript_id "MSTRG.86027.8";
X	StringTie	exon	119318983	119319243	1000	-	.	gene_id "MSTRG.86027"; transcript_id "MSTRG.86027.8"; exon_number "1";
X	StringTie	exon	119324756	119324887	1000	-	.	gene_id "MSTRG.86027"; transcript_id "MSTRG.86027.8"; exon_number "2";
X	StringTie	exon	119331305	119331411	1000	-	.	gene_id "MSTRG.86027"; transcript_id "MSTRG.86027.8"; exon_number "3";
X	StringTie	exon	119331831	119331925	1000	-	.	gene_id "MSTRG.86027"; transcript_id "MSTRG.86027.8"; exon_number "4";
X	StringTie	exon	119333806	119333902	1000	-	.	gene_id "MSTRG.86027"; transcript_id "MSTRG.86027.8"; exon_number "5";
X	StringTie	exon	119335098	119335233	1000	-	.	gene_id "MSTRG.86027"; transcript_id "MSTRG.86027.8"; exon_number "6";
X	StringTie	exon	119337722	119337983	1000	-	.	gene_id "MSTRG.86027"; transcript_id "MSTRG.86027.8"; exon_number "7";
X	StringTie	transcript	119319103	119337983	1000	-	.	gene_id "MSTRG.86027"; transcript_id "MSTRG.86027.9";
X	StringTie	exon	119319103	119319243	1000	-	.	gene_id "MSTRG.86027"; transcript_id "MSTRG.86027.9"; exon_number "1";
X	StringTie	exon	119324756	119324887	1000	-	.	gene_id "MSTRG.86027"; transcript_id "MSTRG.86027.9"; exon_number "2";
X	StringTie	exon	119331300	119331411	1000	-	.	gene_id "MSTRG.86027"; transcript_id "MSTRG.86027.9"; exon_number "3";
X	StringTie	exon	119333806	119333902	1000	-	.	gene_id "MSTRG.86027"; transcript_id "MSTRG.86027.9"; exon_number "4";
X	StringTie	exon	119335098	119335233	1000	-	.	gene_id "MSTRG.86027"; transcript_id "MSTRG.86027.9"; exon_number "5";
X	StringTie	exon	119337722	119337983	1000	-	.	gene_id "MSTRG.86027"; transcript_id "MSTRG.86027.9"; exon_number "6";
X	StringTie	transcript	119319103	119337983	1000	-	.	gene_id "MSTRG.86027"; transcript_id "MSTRG.86027.10";
X	StringTie	exon	119319103	119319243	1000	-	.	gene_id "MSTRG.86027"; transcript_id "MSTRG.86027.10"; exon_number "1";
X	StringTie	exon	119324756	119324887	1000	-	.	gene_id "MSTRG.86027"; transcript_id "MSTRG.86027.10"; exon_number "2";
X	StringTie	exon	119335098	119335233	1000	-	.	gene_id "MSTRG.86027"; transcript_id "MSTRG.86027.10"; exon_number "3";
X	StringTie	exon	119337722	119337983	1000	-	.	gene_id "MSTRG.86027"; transcript_id "MSTRG.86027.10"; exon_number "4";
X	StringTie	transcript	119319103	119337983	1000	-	.	gene_id "MSTRG.86027"; transcript_id "MSTRG.86027.11";
X	StringTie	exon	119319103	119319243	1000	-	.	gene_id "MSTRG.86027"; transcript_id "MSTRG.86027.11"; exon_number "1";
X	StringTie	exon	119324756	119324887	1000	-	.	gene_id "MSTRG.86027"; transcript_id "MSTRG.86027.11"; exon_number "2";
X	StringTie	exon	119331300	119331405	1000	-	.	gene_id "MSTRG.86027"; transcript_id "MSTRG.86027.11"; exon_number "3";
X	StringTie	exon	119331831	119331925	1000	-	.	gene_id "MSTRG.86027"; transcript_id "MSTRG.86027.11"; exon_number "4";
X	StringTie	exon	119333806	119333902	1000	-	.	gene_id "MSTRG.86027"; transcript_id "MSTRG.86027.11"; exon_number "5";
X	StringTie	exon	119335098	119335233	1000	-	.	gene_id "MSTRG.86027"; transcript_id "MSTRG.86027.11"; exon_number "6";
X	StringTie	exon	119337722	119337983	1000	-	.	gene_id "MSTRG.86027"; transcript_id "MSTRG.86027.11"; exon_number "7";
X	StringTie	transcript	119319133	119337983	1000	-	.	gene_id "MSTRG.86027"; transcript_id "MSTRG.86027.12";
X	StringTie	exon	119319133	119319243	1000	-	.	gene_id "MSTRG.86027"; transcript_id "MSTRG.86027.12"; exon_number "1";
X	StringTie	exon	119324756	119324887	1000	-	.	gene_id "MSTRG.86027"; transcript_id "MSTRG.86027.12"; exon_number "2";
X	StringTie	exon	119333806	119333902	1000	-	.	gene_id "MSTRG.86027"; transcript_id "MSTRG.86027.12"; exon_number "3";
X	StringTie	exon	119335098	119335233	1000	-	.	gene_id "MSTRG.86027"; transcript_id "MSTRG.86027.12"; exon_number "4";
X	StringTie	exon	119337722	119337983	1000	-	.	gene_id "MSTRG.86027"; transcript_id "MSTRG.86027.12"; exon_number "5";
X	StringTie	transcript	119324863	119337983	1000	-	.	gene_id "MSTRG.86027"; transcript_id "MSTRG.86027.13";
X	StringTie	exon	119324863	119324887	1000	-	.	gene_id "MSTRG.86027"; transcript_id "MSTRG.86027.13"; exon_number "1";
X	StringTie	exon	119331300	119331411	1000	-	.	gene_id "MSTRG.86027"; transcript_id "MSTRG.86027.13"; exon_number "2";
X	StringTie	exon	119335098	119335233	1000	-	.	gene_id "MSTRG.86027"; transcript_id "MSTRG.86027.13"; exon_number "3";
X	StringTie	exon	119337722	119337983	1000	-	.	gene_id "MSTRG.86027"; transcript_id "MSTRG.86027.13"; exon_number "4";
X	StringTie	transcript	119329077	119337983	1000	-	.	gene_id "MSTRG.86027"; transcript_id "MSTRG.86027.14";
X	StringTie	exon	119329077	119329105	1000	-	.	gene_id "MSTRG.86027"; transcript_id "MSTRG.86027.14"; exon_number "1";
X	StringTie	exon	119331300	119331411	1000	-	.	gene_id "MSTRG.86027"; transcript_id "MSTRG.86027.14"; exon_number "2";
X	StringTie	exon	119331831	119331925	1000	-	.	gene_id "MSTRG.86027"; transcript_id "MSTRG.86027.14"; exon_number "3";
X	StringTie	exon	119335098	119335233	1000	-	.	gene_id "MSTRG.86027"; transcript_id "MSTRG.86027.14"; exon_number "4";
X	StringTie	exon	119337722	119337983	1000	-	.	gene_id "MSTRG.86027"; transcript_id "MSTRG.86027.14"; exon_number "5";
X	StringTie	transcript	119337970	119391645	1000	+	.	gene_id "MSTRG.86028"; transcript_id "MSTRG.86028.1";
X	StringTie	exon	119337970	119338249	1000	+	.	gene_id "MSTRG.86028"; transcript_id "MSTRG.86028.1"; exon_number "1";
X	StringTie	exon	119362465	119362572	1000	+	.	gene_id "MSTRG.86028"; transcript_id "MSTRG.86028.1"; exon_number "2";
X	StringTie	exon	119363742	119363861	1000	+	.	gene_id "MSTRG.86028"; transcript_id "MSTRG.86028.1"; exon_number "3";
X	StringTie	exon	119366361	119366415	1000	+	.	gene_id "MSTRG.86028"; transcript_id "MSTRG.86028.1"; exon_number "4";
X	StringTie	exon	119369096	119369191	1000	+	.	gene_id "MSTRG.86028"; transcript_id "MSTRG.86028.1"; exon_number "5";
X	StringTie	exon	119373924	119374015	1000	+	.	gene_id "MSTRG.86028"; transcript_id "MSTRG.86028.1"; exon_number "6";
X	StringTie	exon	119377461	119377541	1000	+	.	gene_id "MSTRG.86028"; transcript_id "MSTRG.86028.1"; exon_number "7";
X	StringTie	exon	119387820	119387885	1000	+	.	gene_id "MSTRG.86028"; transcript_id "MSTRG.86028.1"; exon_number "8";
X	StringTie	exon	119391398	119391645	1000	+	.	gene_id "MSTRG.86028"; transcript_id "MSTRG.86028.1"; exon_number "9";
X	StringTie	transcript	119337970	119391645	1000	+	.	gene_id "MSTRG.86028"; transcript_id "MSTRG.86028.2";
X	StringTie	exon	119337970	119338249	1000	+	.	gene_id "MSTRG.86028"; transcript_id "MSTRG.86028.2"; exon_number "1";
X	StringTie	exon	119362465	119362572	1000	+	.	gene_id "MSTRG.86028"; transcript_id "MSTRG.86028.2"; exon_number "2";
X	StringTie	exon	119363742	119363850	1000	+	.	gene_id "MSTRG.86028"; transcript_id "MSTRG.86028.2"; exon_number "3";
X	StringTie	exon	119366361	119366415	1000	+	.	gene_id "MSTRG.86028"; transcript_id "MSTRG.86028.2"; exon_number "4";
X	StringTie	exon	119369096	119369191	1000	+	.	gene_id "MSTRG.86028"; transcript_id "MSTRG.86028.2"; exon_number "5";
X	StringTie	exon	119373924	119374015	1000	+	.	gene_id "MSTRG.86028"; transcript_id "MSTRG.86028.2"; exon_number "6";
X	StringTie	exon	119377461	119377541	1000	+	.	gene_id "MSTRG.86028"; transcript_id "MSTRG.86028.2"; exon_number "7";
X	StringTie	exon	119387820	119387885	1000	+	.	gene_id "MSTRG.86028"; transcript_id "MSTRG.86028.2"; exon_number "8";
X	StringTie	exon	119391398	119391645	1000	+	.	gene_id "MSTRG.86028"; transcript_id "MSTRG.86028.2"; exon_number "9";
X	StringTie	transcript	119337978	119366415	1000	+	.	gene_id "MSTRG.86028"; transcript_id "MSTRG.86028.3";
X	StringTie	exon	119337978	119338464	1000	+	.	gene_id "MSTRG.86028"; transcript_id "MSTRG.86028.3"; exon_number "1";
X	StringTie	exon	119362465	119362572	1000	+	.	gene_id "MSTRG.86028"; transcript_id "MSTRG.86028.3"; exon_number "2";
X	StringTie	exon	119363742	119363861	1000	+	.	gene_id "MSTRG.86028"; transcript_id "MSTRG.86028.3"; exon_number "3";
X	StringTie	exon	119366361	119366415	1000	+	.	gene_id "MSTRG.86028"; transcript_id "MSTRG.86028.3"; exon_number "4";
X	StringTie	transcript	119337989	119387885	1000	+	.	gene_id "MSTRG.86028"; transcript_id "MSTRG.86028.4";
X	StringTie	exon	119337989	119338249	1000	+	.	gene_id "MSTRG.86028"; transcript_id "MSTRG.86028.4"; exon_number "1";
X	StringTie	exon	119362465	119362572	1000	+	.	gene_id "MSTRG.86028"; transcript_id "MSTRG.86028.4"; exon_number "2";
X	StringTie	exon	119363742	119363861	1000	+	.	gene_id "MSTRG.86028"; transcript_id "MSTRG.86028.4"; exon_number "3";
X	StringTie	exon	119366361	119366415	1000	+	.	gene_id "MSTRG.86028"; transcript_id "MSTRG.86028.4"; exon_number "4";
X	StringTie	exon	119369096	119369191	1000	+	.	gene_id "MSTRG.86028"; transcript_id "MSTRG.86028.4"; exon_number "5";
X	StringTie	exon	119373924	119374015	1000	+	.	gene_id "MSTRG.86028"; transcript_id "MSTRG.86028.4"; exon_number "6";
X	StringTie	exon	119377461	119377541	1000	+	.	gene_id "MSTRG.86028"; transcript_id "MSTRG.86028.4"; exon_number "7";
X	StringTie	exon	119387824	119387885	1000	+	.	gene_id "MSTRG.86028"; transcript_id "MSTRG.86028.4"; exon_number "8";
X	StringTie	transcript	119338185	119407140	1000	+	.	gene_id "MSTRG.86028"; transcript_id "MSTRG.86028.5";
X	StringTie	exon	119338185	119338249	1000	+	.	gene_id "MSTRG.86028"; transcript_id "MSTRG.86028.5"; exon_number "1";
X	StringTie	exon	119362465	119362572	1000	+	.	gene_id "MSTRG.86028"; transcript_id "MSTRG.86028.5"; exon_number "2";
X	StringTie	exon	119363742	119363861	1000	+	.	gene_id "MSTRG.86028"; transcript_id "MSTRG.86028.5"; exon_number "3";
X	StringTie	exon	119366361	119366415	1000	+	.	gene_id "MSTRG.86028"; transcript_id "MSTRG.86028.5"; exon_number "4";
X	StringTie	exon	119369096	119369191	1000	+	.	gene_id "MSTRG.86028"; transcript_id "MSTRG.86028.5"; exon_number "5";
X	StringTie	exon	119373924	119374015	1000	+	.	gene_id "MSTRG.86028"; transcript_id "MSTRG.86028.5"; exon_number "6";
X	StringTie	exon	119377461	119377541	1000	+	.	gene_id "MSTRG.86028"; transcript_id "MSTRG.86028.5"; exon_number "7";
X	StringTie	exon	119406991	119407140	1000	+	.	gene_id "MSTRG.86028"; transcript_id "MSTRG.86028.5"; exon_number "8";
X	StringTie	transcript	119338185	119349304	1000	+	.	gene_id "MSTRG.86028"; transcript_id "MSTRG.86028.6";
X	StringTie	exon	119338185	119338249	1000	+	.	gene_id "MSTRG.86028"; transcript_id "MSTRG.86028.6"; exon_number "1";
X	StringTie	exon	119349195	119349304	1000	+	.	gene_id "MSTRG.86028"; transcript_id "MSTRG.86028.6"; exon_number "2";
X	StringTie	transcript	119395971	119407404	1000	+	.	gene_id "MSTRG.86028"; transcript_id "MSTRG.86028.7";
X	StringTie	exon	119395971	119396096	1000	+	.	gene_id "MSTRG.86028"; transcript_id "MSTRG.86028.7"; exon_number "1";
X	StringTie	exon	119406991	119407404	1000	+	.	gene_id "MSTRG.86028"; transcript_id "MSTRG.86028.7"; exon_number "2";
X	StringTie	transcript	119396007	119429326	1000	+	.	gene_id "MSTRG.86028"; transcript_id "MSTRG.86028.8";
X	StringTie	exon	119396007	119396096	1000	+	.	gene_id "MSTRG.86028"; transcript_id "MSTRG.86028.8"; exon_number "1";
X	StringTie	exon	119429262	119429326	1000	+	.	gene_id "MSTRG.86028"; transcript_id "MSTRG.86028.8"; exon_number "2";
X	StringTie	transcript	119426015	119465289	1000	+	.	gene_id "MSTRG.86028"; transcript_id "MSTRG.86028.9";
X	StringTie	exon	119426015	119426220	1000	+	.	gene_id "MSTRG.86028"; transcript_id "MSTRG.86028.9"; exon_number "1";
X	StringTie	exon	119429262	119429326	1000	+	.	gene_id "MSTRG.86028"; transcript_id "MSTRG.86028.9"; exon_number "2";
X	StringTie	exon	119429962	119430054	1000	+	.	gene_id "MSTRG.86028"; transcript_id "MSTRG.86028.9"; exon_number "3";
X	StringTie	exon	119460561	119460738	1000	+	.	gene_id "MSTRG.86028"; transcript_id "MSTRG.86028.9"; exon_number "4";
X	StringTie	exon	119463778	119463834	1000	+	.	gene_id "MSTRG.86028"; transcript_id "MSTRG.86028.9"; exon_number "5";
X	StringTie	exon	119464760	119465289	1000	+	.	gene_id "MSTRG.86028"; transcript_id "MSTRG.86028.9"; exon_number "6";
X	StringTie	transcript	119426023	119433499	1000	+	.	gene_id "MSTRG.86028"; transcript_id "MSTRG.86028.10";
X	StringTie	exon	119426023	119426220	1000	+	.	gene_id "MSTRG.86028"; transcript_id "MSTRG.86028.10"; exon_number "1";
X	StringTie	exon	119429262	119429326	1000	+	.	gene_id "MSTRG.86028"; transcript_id "MSTRG.86028.10"; exon_number "2";
X	StringTie	exon	119429962	119430054	1000	+	.	gene_id "MSTRG.86028"; transcript_id "MSTRG.86028.10"; exon_number "3";
X	StringTie	exon	119433460	119433499	1000	+	.	gene_id "MSTRG.86028"; transcript_id "MSTRG.86028.10"; exon_number "4";
X	StringTie	transcript	119426023	119465289	1000	+	.	gene_id "MSTRG.86028"; transcript_id "MSTRG.86028.11";
X	StringTie	exon	119426023	119426220	1000	+	.	gene_id "MSTRG.86028"; transcript_id "MSTRG.86028.11"; exon_number "1";
X	StringTie	exon	119429262	119429326	1000	+	.	gene_id "MSTRG.86028"; transcript_id "MSTRG.86028.11"; exon_number "2";
X	StringTie	exon	119429962	119430054	1000	+	.	gene_id "MSTRG.86028"; transcript_id "MSTRG.86028.11"; exon_number "3";
X	StringTie	exon	119463778	119463834	1000	+	.	gene_id "MSTRG.86028"; transcript_id "MSTRG.86028.11"; exon_number "4";
X	StringTie	exon	119464760	119465289	1000	+	.	gene_id "MSTRG.86028"; transcript_id "MSTRG.86028.11"; exon_number "5";
X	StringTie	transcript	119435116	119460638	1000	+	.	gene_id "MSTRG.86028"; transcript_id "MSTRG.86028.12";
X	StringTie	exon	119435116	119435189	1000	+	.	gene_id "MSTRG.86028"; transcript_id "MSTRG.86028.12"; exon_number "1";
X	StringTie	exon	119435440	119435540	1000	+	.	gene_id "MSTRG.86028"; transcript_id "MSTRG.86028.12"; exon_number "2";
X	StringTie	exon	119460561	119460638	1000	+	.	gene_id "MSTRG.86028"; transcript_id "MSTRG.86028.12"; exon_number "3";
X	StringTie	transcript	119435116	119465289	1000	+	.	gene_id "MSTRG.86028"; transcript_id "MSTRG.86028.13";
X	StringTie	exon	119435116	119435540	1000	+	.	gene_id "MSTRG.86028"; transcript_id "MSTRG.86028.13"; exon_number "1";
X	StringTie	exon	119460561	119460738	1000	+	.	gene_id "MSTRG.86028"; transcript_id "MSTRG.86028.13"; exon_number "2";
X	StringTie	exon	119463778	119463834	1000	+	.	gene_id "MSTRG.86028"; transcript_id "MSTRG.86028.13"; exon_number "3";
X	StringTie	exon	119464760	119465289	1000	+	.	gene_id "MSTRG.86028"; transcript_id "MSTRG.86028.13"; exon_number "4";
X	StringTie	transcript	119435116	119465289	1000	+	.	gene_id "MSTRG.86028"; transcript_id "MSTRG.86028.14";
X	StringTie	exon	119435116	119435540	1000	+	.	gene_id "MSTRG.86028"; transcript_id "MSTRG.86028.14"; exon_number "1";
X	StringTie	exon	119463778	119463834	1000	+	.	gene_id "MSTRG.86028"; transcript_id "MSTRG.86028.14"; exon_number "2";
X	StringTie	exon	119464760	119465289	1000	+	.	gene_id "MSTRG.86028"; transcript_id "MSTRG.86028.14"; exon_number "3";
X	StringTie	transcript	119417004	119417538	1000	+	.	gene_id "MSTRG.86029"; transcript_id "MSTRG.86029.1";
X	StringTie	exon	119417004	119417538	1000	+	.	gene_id "MSTRG.86029"; transcript_id "MSTRG.86029.1"; exon_number "1";
X	StringTie	transcript	119431931	119435038	1000	-	.	gene_id "MSTRG.86030"; transcript_id "MSTRG.86030.1";
X	StringTie	exon	119431931	119432455	1000	-	.	gene_id "MSTRG.86030"; transcript_id "MSTRG.86030.1"; exon_number "1";
X	StringTie	exon	119432582	119432622	1000	-	.	gene_id "MSTRG.86030"; transcript_id "MSTRG.86030.1"; exon_number "2";
X	StringTie	exon	119432716	119432817	1000	-	.	gene_id "MSTRG.86030"; transcript_id "MSTRG.86030.1"; exon_number "3";
X	StringTie	exon	119434286	119434369	1000	-	.	gene_id "MSTRG.86030"; transcript_id "MSTRG.86030.1"; exon_number "4";
X	StringTie	exon	119434458	119434509	1000	-	.	gene_id "MSTRG.86030"; transcript_id "MSTRG.86030.1"; exon_number "5";
X	StringTie	exon	119434733	119435038	1000	-	.	gene_id "MSTRG.86030"; transcript_id "MSTRG.86030.1"; exon_number "6";
X	StringTie	transcript	119431931	119435038	1000	-	.	gene_id "MSTRG.86030"; transcript_id "MSTRG.86030.2";
X	StringTie	exon	119431931	119432455	1000	-	.	gene_id "MSTRG.86030"; transcript_id "MSTRG.86030.2"; exon_number "1";
X	StringTie	exon	119432582	119432622	1000	-	.	gene_id "MSTRG.86030"; transcript_id "MSTRG.86030.2"; exon_number "2";
X	StringTie	exon	119432716	119432817	1000	-	.	gene_id "MSTRG.86030"; transcript_id "MSTRG.86030.2"; exon_number "3";
X	StringTie	exon	119433771	119434369	1000	-	.	gene_id "MSTRG.86030"; transcript_id "MSTRG.86030.2"; exon_number "4";
X	StringTie	exon	119434458	119434509	1000	-	.	gene_id "MSTRG.86030"; transcript_id "MSTRG.86030.2"; exon_number "5";
X	StringTie	exon	119434733	119435038	1000	-	.	gene_id "MSTRG.86030"; transcript_id "MSTRG.86030.2"; exon_number "6";
X	StringTie	transcript	119431931	119435038	1000	-	.	gene_id "MSTRG.86030"; transcript_id "MSTRG.86030.3";
X	StringTie	exon	119431931	119432455	1000	-	.	gene_id "MSTRG.86030"; transcript_id "MSTRG.86030.3"; exon_number "1";
X	StringTie	exon	119432582	119432622	1000	-	.	gene_id "MSTRG.86030"; transcript_id "MSTRG.86030.3"; exon_number "2";
X	StringTie	exon	119432716	119432817	1000	-	.	gene_id "MSTRG.86030"; transcript_id "MSTRG.86030.3"; exon_number "3";
X	StringTie	exon	119433771	119433880	1000	-	.	gene_id "MSTRG.86030"; transcript_id "MSTRG.86030.3"; exon_number "4";
X	StringTie	exon	119434286	119434369	1000	-	.	gene_id "MSTRG.86030"; transcript_id "MSTRG.86030.3"; exon_number "5";
X	StringTie	exon	119434458	119434509	1000	-	.	gene_id "MSTRG.86030"; transcript_id "MSTRG.86030.3"; exon_number "6";
X	StringTie	exon	119434733	119435038	1000	-	.	gene_id "MSTRG.86030"; transcript_id "MSTRG.86030.3"; exon_number "7";
X	StringTie	transcript	119432058	119435038	1000	-	.	gene_id "MSTRG.86030"; transcript_id "MSTRG.86030.4";
X	StringTie	exon	119432058	119432455	1000	-	.	gene_id "MSTRG.86030"; transcript_id "MSTRG.86030.4"; exon_number "1";
X	StringTie	exon	119432582	119432610	1000	-	.	gene_id "MSTRG.86030"; transcript_id "MSTRG.86030.4"; exon_number "2";
X	StringTie	exon	119432716	119432817	1000	-	.	gene_id "MSTRG.86030"; transcript_id "MSTRG.86030.4"; exon_number "3";
X	StringTie	exon	119434286	119434369	1000	-	.	gene_id "MSTRG.86030"; transcript_id "MSTRG.86030.4"; exon_number "4";
X	StringTie	exon	119434458	119434509	1000	-	.	gene_id "MSTRG.86030"; transcript_id "MSTRG.86030.4"; exon_number "5";
X	StringTie	exon	119434733	119435038	1000	-	.	gene_id "MSTRG.86030"; transcript_id "MSTRG.86030.4"; exon_number "6";
X	StringTie	transcript	119474535	119501674	1000	+	.	gene_id "MSTRG.86032"; transcript_id "MSTRG.86032.1";
X	StringTie	exon	119474535	119474761	1000	+	.	gene_id "MSTRG.86032"; transcript_id "MSTRG.86032.1"; exon_number "1";
X	StringTie	exon	119477842	119477933	1000	+	.	gene_id "MSTRG.86032"; transcript_id "MSTRG.86032.1"; exon_number "2";
X	StringTie	exon	119479915	119479960	1000	+	.	gene_id "MSTRG.86032"; transcript_id "MSTRG.86032.1"; exon_number "3";
X	StringTie	exon	119481983	119482153	1000	+	.	gene_id "MSTRG.86032"; transcript_id "MSTRG.86032.1"; exon_number "4";
X	StringTie	exon	119482392	119482429	1000	+	.	gene_id "MSTRG.86032"; transcript_id "MSTRG.86032.1"; exon_number "5";
X	StringTie	exon	119487274	119487357	1000	+	.	gene_id "MSTRG.86032"; transcript_id "MSTRG.86032.1"; exon_number "6";
X	StringTie	exon	119487755	119487858	1000	+	.	gene_id "MSTRG.86032"; transcript_id "MSTRG.86032.1"; exon_number "7";
X	StringTie	exon	119494470	119494543	1000	+	.	gene_id "MSTRG.86032"; transcript_id "MSTRG.86032.1"; exon_number "8";
X	StringTie	exon	119500535	119500602	1000	+	.	gene_id "MSTRG.86032"; transcript_id "MSTRG.86032.1"; exon_number "9";
X	StringTie	exon	119501062	119501173	1000	+	.	gene_id "MSTRG.86032"; transcript_id "MSTRG.86032.1"; exon_number "10";
X	StringTie	exon	119501321	119501411	1000	+	.	gene_id "MSTRG.86032"; transcript_id "MSTRG.86032.1"; exon_number "11";
X	StringTie	exon	119501589	119501674	1000	+	.	gene_id "MSTRG.86032"; transcript_id "MSTRG.86032.1"; exon_number "12";
X	StringTie	transcript	119474535	119487357	1000	+	.	gene_id "MSTRG.86032"; transcript_id "MSTRG.86032.2";
X	StringTie	exon	119474535	119474761	1000	+	.	gene_id "MSTRG.86032"; transcript_id "MSTRG.86032.2"; exon_number "1";
X	StringTie	exon	119477842	119477933	1000	+	.	gene_id "MSTRG.86032"; transcript_id "MSTRG.86032.2"; exon_number "2";
X	StringTie	exon	119479915	119479960	1000	+	.	gene_id "MSTRG.86032"; transcript_id "MSTRG.86032.2"; exon_number "3";
X	StringTie	exon	119481528	119481578	1000	+	.	gene_id "MSTRG.86032"; transcript_id "MSTRG.86032.2"; exon_number "4";
X	StringTie	exon	119481983	119482153	1000	+	.	gene_id "MSTRG.86032"; transcript_id "MSTRG.86032.2"; exon_number "5";
X	StringTie	exon	119482392	119482429	1000	+	.	gene_id "MSTRG.86032"; transcript_id "MSTRG.86032.2"; exon_number "6";
X	StringTie	exon	119487274	119487357	1000	+	.	gene_id "MSTRG.86032"; transcript_id "MSTRG.86032.2"; exon_number "7";
X	StringTie	transcript	119474535	119481867	1000	+	.	gene_id "MSTRG.86032"; transcript_id "MSTRG.86032.3";
X	StringTie	exon	119474535	119474761	1000	+	.	gene_id "MSTRG.86032"; transcript_id "MSTRG.86032.3"; exon_number "1";
X	StringTie	exon	119477842	119477933	1000	+	.	gene_id "MSTRG.86032"; transcript_id "MSTRG.86032.3"; exon_number "2";
X	StringTie	exon	119479915	119479960	1000	+	.	gene_id "MSTRG.86032"; transcript_id "MSTRG.86032.3"; exon_number "3";
X	StringTie	exon	119481793	119481867	1000	+	.	gene_id "MSTRG.86032"; transcript_id "MSTRG.86032.3"; exon_number "4";
X	StringTie	transcript	119474544	119487997	1000	+	.	gene_id "MSTRG.86032"; transcript_id "MSTRG.86032.4";
X	StringTie	exon	119474544	119474761	1000	+	.	gene_id "MSTRG.86032"; transcript_id "MSTRG.86032.4"; exon_number "1";
X	StringTie	exon	119477842	119477933	1000	+	.	gene_id "MSTRG.86032"; transcript_id "MSTRG.86032.4"; exon_number "2";
X	StringTie	exon	119479915	119479960	1000	+	.	gene_id "MSTRG.86032"; transcript_id "MSTRG.86032.4"; exon_number "3";
X	StringTie	exon	119481983	119482153	1000	+	.	gene_id "MSTRG.86032"; transcript_id "MSTRG.86032.4"; exon_number "4";
X	StringTie	exon	119482375	119482429	1000	+	.	gene_id "MSTRG.86032"; transcript_id "MSTRG.86032.4"; exon_number "5";
X	StringTie	exon	119487274	119487357	1000	+	.	gene_id "MSTRG.86032"; transcript_id "MSTRG.86032.4"; exon_number "6";
X	StringTie	exon	119487755	119487997	1000	+	.	gene_id "MSTRG.86032"; transcript_id "MSTRG.86032.4"; exon_number "7";
X	StringTie	transcript	119474544	119494629	1000	+	.	gene_id "MSTRG.86032"; transcript_id "MSTRG.86032.5";
X	StringTie	exon	119474544	119474761	1000	+	.	gene_id "MSTRG.86032"; transcript_id "MSTRG.86032.5"; exon_number "1";
X	StringTie	exon	119477842	119477933	1000	+	.	gene_id "MSTRG.86032"; transcript_id "MSTRG.86032.5"; exon_number "2";
X	StringTie	exon	119479915	119479960	1000	+	.	gene_id "MSTRG.86032"; transcript_id "MSTRG.86032.5"; exon_number "3";
X	StringTie	exon	119481528	119481578	1000	+	.	gene_id "MSTRG.86032"; transcript_id "MSTRG.86032.5"; exon_number "4";
X	StringTie	exon	119481983	119482153	1000	+	.	gene_id "MSTRG.86032"; transcript_id "MSTRG.86032.5"; exon_number "5";
X	StringTie	exon	119482375	119482429	1000	+	.	gene_id "MSTRG.86032"; transcript_id "MSTRG.86032.5"; exon_number "6";
X	StringTie	exon	119487274	119487357	1000	+	.	gene_id "MSTRG.86032"; transcript_id "MSTRG.86032.5"; exon_number "7";
X	StringTie	exon	119487755	119487858	1000	+	.	gene_id "MSTRG.86032"; transcript_id "MSTRG.86032.5"; exon_number "8";
X	StringTie	exon	119494470	119494629	1000	+	.	gene_id "MSTRG.86032"; transcript_id "MSTRG.86032.5"; exon_number "9";
X	StringTie	transcript	119474548	119487997	1000	+	.	gene_id "MSTRG.86032"; transcript_id "MSTRG.86032.6";
X	StringTie	exon	119474548	119474691	1000	+	.	gene_id "MSTRG.86032"; transcript_id "MSTRG.86032.6"; exon_number "1";
X	StringTie	exon	119477842	119477933	1000	+	.	gene_id "MSTRG.86032"; transcript_id "MSTRG.86032.6"; exon_number "2";
X	StringTie	exon	119479915	119479960	1000	+	.	gene_id "MSTRG.86032"; transcript_id "MSTRG.86032.6"; exon_number "3";
X	StringTie	exon	119481983	119482153	1000	+	.	gene_id "MSTRG.86032"; transcript_id "MSTRG.86032.6"; exon_number "4";
X	StringTie	exon	119482392	119482429	1000	+	.	gene_id "MSTRG.86032"; transcript_id "MSTRG.86032.6"; exon_number "5";
X	StringTie	exon	119487274	119487357	1000	+	.	gene_id "MSTRG.86032"; transcript_id "MSTRG.86032.6"; exon_number "6";
X	StringTie	exon	119487755	119487997	1000	+	.	gene_id "MSTRG.86032"; transcript_id "MSTRG.86032.6"; exon_number "7";
X	StringTie	transcript	119474549	119482652	1000	+	.	gene_id "MSTRG.86032"; transcript_id "MSTRG.86032.7";
X	StringTie	exon	119474549	119474761	1000	+	.	gene_id "MSTRG.86032"; transcript_id "MSTRG.86032.7"; exon_number "1";
X	StringTie	exon	119477842	119477933	1000	+	.	gene_id "MSTRG.86032"; transcript_id "MSTRG.86032.7"; exon_number "2";
X	StringTie	exon	119479915	119479960	1000	+	.	gene_id "MSTRG.86032"; transcript_id "MSTRG.86032.7"; exon_number "3";
X	StringTie	exon	119481528	119481867	1000	+	.	gene_id "MSTRG.86032"; transcript_id "MSTRG.86032.7"; exon_number "4";
X	StringTie	exon	119481983	119482153	1000	+	.	gene_id "MSTRG.86032"; transcript_id "MSTRG.86032.7"; exon_number "5";
X	StringTie	exon	119482392	119482652	1000	+	.	gene_id "MSTRG.86032"; transcript_id "MSTRG.86032.7"; exon_number "6";
X	StringTie	transcript	119474571	119500602	1000	+	.	gene_id "MSTRG.86032"; transcript_id "MSTRG.86032.8";
X	StringTie	exon	119474571	119474761	1000	+	.	gene_id "MSTRG.86032"; transcript_id "MSTRG.86032.8"; exon_number "1";
X	StringTie	exon	119477842	119477933	1000	+	.	gene_id "MSTRG.86032"; transcript_id "MSTRG.86032.8"; exon_number "2";
X	StringTie	exon	119479915	119479960	1000	+	.	gene_id "MSTRG.86032"; transcript_id "MSTRG.86032.8"; exon_number "3";
X	StringTie	exon	119482392	119482429	1000	+	.	gene_id "MSTRG.86032"; transcript_id "MSTRG.86032.8"; exon_number "4";
X	StringTie	exon	119487274	119487357	1000	+	.	gene_id "MSTRG.86032"; transcript_id "MSTRG.86032.8"; exon_number "5";
X	StringTie	exon	119487755	119487858	1000	+	.	gene_id "MSTRG.86032"; transcript_id "MSTRG.86032.8"; exon_number "6";
X	StringTie	exon	119494470	119494543	1000	+	.	gene_id "MSTRG.86032"; transcript_id "MSTRG.86032.8"; exon_number "7";
X	StringTie	exon	119500535	119500602	1000	+	.	gene_id "MSTRG.86032"; transcript_id "MSTRG.86032.8"; exon_number "8";
X	StringTie	transcript	119510376	119510905	1000	+	.	gene_id "MSTRG.86035"; transcript_id "MSTRG.86035.1";
X	StringTie	exon	119510376	119510905	1000	+	.	gene_id "MSTRG.86035"; transcript_id "MSTRG.86035.1"; exon_number "1";
X	StringTie	transcript	119515827	119528820	1000	-	.	gene_id "MSTRG.86037"; transcript_id "MSTRG.86037.1";
X	StringTie	exon	119515827	119515930	1000	-	.	gene_id "MSTRG.86037"; transcript_id "MSTRG.86037.1"; exon_number "1";
X	StringTie	exon	119516823	119516857	1000	-	.	gene_id "MSTRG.86037"; transcript_id "MSTRG.86037.1"; exon_number "2";
X	StringTie	exon	119517820	119517950	1000	-	.	gene_id "MSTRG.86037"; transcript_id "MSTRG.86037.1"; exon_number "3";
X	StringTie	exon	119519763	119519885	1000	-	.	gene_id "MSTRG.86037"; transcript_id "MSTRG.86037.1"; exon_number "4";
X	StringTie	exon	119520578	119520694	1000	-	.	gene_id "MSTRG.86037"; transcript_id "MSTRG.86037.1"; exon_number "5";
X	StringTie	exon	119524837	119524954	1000	-	.	gene_id "MSTRG.86037"; transcript_id "MSTRG.86037.1"; exon_number "6";
X	StringTie	exon	119528428	119528820	1000	-	.	gene_id "MSTRG.86037"; transcript_id "MSTRG.86037.1"; exon_number "7";
X	StringTie	transcript	119517828	119528820	1000	-	.	gene_id "MSTRG.86037"; transcript_id "MSTRG.86037.2";
X	StringTie	exon	119517828	119517950	1000	-	.	gene_id "MSTRG.86037"; transcript_id "MSTRG.86037.2"; exon_number "1";
X	StringTie	exon	119520578	119520694	1000	-	.	gene_id "MSTRG.86037"; transcript_id "MSTRG.86037.2"; exon_number "2";
X	StringTie	exon	119524837	119524954	1000	-	.	gene_id "MSTRG.86037"; transcript_id "MSTRG.86037.2"; exon_number "3";
X	StringTie	exon	119528428	119528820	1000	-	.	gene_id "MSTRG.86037"; transcript_id "MSTRG.86037.2"; exon_number "4";
X	StringTie	transcript	119531851	119531965	1000	-	.	gene_id "MSTRG.86038"; transcript_id "MSTRG.86038.1";
X	StringTie	exon	119531851	119531965	1000	-	.	gene_id "MSTRG.86038"; transcript_id "MSTRG.86038.1"; exon_number "1";
X	StringTie	transcript	119833572	119873160	1000	-	.	gene_id "MSTRG.86039"; transcript_id "MSTRG.86039.1";
X	StringTie	exon	119833572	119834010	1000	-	.	gene_id "MSTRG.86039"; transcript_id "MSTRG.86039.1"; exon_number "1";
X	StringTie	exon	119872743	119873160	1000	-	.	gene_id "MSTRG.86039"; transcript_id "MSTRG.86039.1"; exon_number "2";
X	StringTie	transcript	119873688	119874116	1000	+	.	gene_id "MSTRG.86041"; transcript_id "MSTRG.86041.1";
X	StringTie	exon	119873688	119874116	1000	+	.	gene_id "MSTRG.86041"; transcript_id "MSTRG.86041.1"; exon_number "1";
X	StringTie	transcript	120189548	120190040	1000	+	.	gene_id "MSTRG.86043"; transcript_id "MSTRG.86043.1";
X	StringTie	exon	120189548	120190040	1000	+	.	gene_id "MSTRG.86043"; transcript_id "MSTRG.86043.1"; exon_number "1";
X	StringTie	transcript	120249172	120249991	1000	-	.	gene_id "MSTRG.86044"; transcript_id "MSTRG.86044.1";
X	StringTie	exon	120249172	120249991	1000	-	.	gene_id "MSTRG.86044"; transcript_id "MSTRG.86044.1"; exon_number "1";
X	StringTie	transcript	120604791	120605177	1000	+	.	gene_id "MSTRG.86045"; transcript_id "MSTRG.86045.1";
X	StringTie	exon	120604791	120605177	1000	+	.	gene_id "MSTRG.86045"; transcript_id "MSTRG.86045.1"; exon_number "1";
X	StringTie	transcript	121155835	121156380	1000	+	.	gene_id "MSTRG.86047"; transcript_id "MSTRG.86047.1";
X	StringTie	exon	121155835	121156380	1000	+	.	gene_id "MSTRG.86047"; transcript_id "MSTRG.86047.1"; exon_number "1";
X	StringTie	transcript	121243166	121291300	1000	-	.	gene_id "MSTRG.86048"; transcript_id "MSTRG.86048.1";
X	StringTie	exon	121243166	121243252	1000	-	.	gene_id "MSTRG.86048"; transcript_id "MSTRG.86048.1"; exon_number "1";
X	StringTie	exon	121269565	121269726	1000	-	.	gene_id "MSTRG.86048"; transcript_id "MSTRG.86048.1"; exon_number "2";
X	StringTie	exon	121286524	121286592	1000	-	.	gene_id "MSTRG.86048"; transcript_id "MSTRG.86048.1"; exon_number "3";
X	StringTie	exon	121290624	121290848	1000	-	.	gene_id "MSTRG.86048"; transcript_id "MSTRG.86048.1"; exon_number "4";
X	StringTie	exon	121291037	121291300	1000	-	.	gene_id "MSTRG.86048"; transcript_id "MSTRG.86048.1"; exon_number "5";
X	StringTie	transcript	121243224	121291300	1000	-	.	gene_id "MSTRG.86048"; transcript_id "MSTRG.86048.2";
X	StringTie	exon	121243224	121243252	1000	-	.	gene_id "MSTRG.86048"; transcript_id "MSTRG.86048.2"; exon_number "1";
X	StringTie	exon	121269565	121269726	1000	-	.	gene_id "MSTRG.86048"; transcript_id "MSTRG.86048.2"; exon_number "2";
X	StringTie	exon	121286524	121286592	1000	-	.	gene_id "MSTRG.86048"; transcript_id "MSTRG.86048.2"; exon_number "3";
X	StringTie	exon	121290624	121290845	1000	-	.	gene_id "MSTRG.86048"; transcript_id "MSTRG.86048.2"; exon_number "4";
X	StringTie	exon	121291037	121291300	1000	-	.	gene_id "MSTRG.86048"; transcript_id "MSTRG.86048.2"; exon_number "5";
X	StringTie	transcript	121269695	121291300	1000	-	.	gene_id "MSTRG.86048"; transcript_id "MSTRG.86048.3";
X	StringTie	exon	121269695	121269726	1000	-	.	gene_id "MSTRG.86048"; transcript_id "MSTRG.86048.3"; exon_number "1";
X	StringTie	exon	121290624	121291300	1000	-	.	gene_id "MSTRG.86048"; transcript_id "MSTRG.86048.3"; exon_number "2";
X	StringTie	transcript	121269695	121291300	1000	-	.	gene_id "MSTRG.86048"; transcript_id "MSTRG.86048.4";
X	StringTie	exon	121269695	121269726	1000	-	.	gene_id "MSTRG.86048"; transcript_id "MSTRG.86048.4"; exon_number "1";
X	StringTie	exon	121290624	121290845	1000	-	.	gene_id "MSTRG.86048"; transcript_id "MSTRG.86048.4"; exon_number "2";
X	StringTie	exon	121291037	121291300	1000	-	.	gene_id "MSTRG.86048"; transcript_id "MSTRG.86048.4"; exon_number "3";
X	StringTie	transcript	121269695	121291300	1000	-	.	gene_id "MSTRG.86048"; transcript_id "MSTRG.86048.5";
X	StringTie	exon	121269695	121269726	1000	-	.	gene_id "MSTRG.86048"; transcript_id "MSTRG.86048.5"; exon_number "1";
X	StringTie	exon	121290624	121290848	1000	-	.	gene_id "MSTRG.86048"; transcript_id "MSTRG.86048.5"; exon_number "2";
X	StringTie	exon	121291037	121291300	1000	-	.	gene_id "MSTRG.86048"; transcript_id "MSTRG.86048.5"; exon_number "3";
X	StringTie	transcript	121323542	121323954	1000	-	.	gene_id "MSTRG.86050"; transcript_id "MSTRG.86050.1";
X	StringTie	exon	121323542	121323954	1000	-	.	gene_id "MSTRG.86050"; transcript_id "MSTRG.86050.1"; exon_number "1";
X	StringTie	transcript	121325012	121367347	1000	-	.	gene_id "MSTRG.86051"; transcript_id "MSTRG.86051.1";
X	StringTie	exon	121325012	121325091	1000	-	.	gene_id "MSTRG.86051"; transcript_id "MSTRG.86051.1"; exon_number "1";
X	StringTie	exon	121326071	121326185	1000	-	.	gene_id "MSTRG.86051"; transcript_id "MSTRG.86051.1"; exon_number "2";
X	StringTie	exon	121335683	121335772	1000	-	.	gene_id "MSTRG.86051"; transcript_id "MSTRG.86051.1"; exon_number "3";
X	StringTie	exon	121336204	121336358	1000	-	.	gene_id "MSTRG.86051"; transcript_id "MSTRG.86051.1"; exon_number "4";
X	StringTie	exon	121337209	121337384	1000	-	.	gene_id "MSTRG.86051"; transcript_id "MSTRG.86051.1"; exon_number "5";
X	StringTie	exon	121343015	121343079	1000	-	.	gene_id "MSTRG.86051"; transcript_id "MSTRG.86051.1"; exon_number "6";
X	StringTie	exon	121343611	121343701	1000	-	.	gene_id "MSTRG.86051"; transcript_id "MSTRG.86051.1"; exon_number "7";
X	StringTie	exon	121347285	121347405	1000	-	.	gene_id "MSTRG.86051"; transcript_id "MSTRG.86051.1"; exon_number "8";
X	StringTie	exon	121367067	121367347	1000	-	.	gene_id "MSTRG.86051"; transcript_id "MSTRG.86051.1"; exon_number "9";
X	StringTie	transcript	121325038	121367347	1000	-	.	gene_id "MSTRG.86051"; transcript_id "MSTRG.86051.2";
X	StringTie	exon	121325038	121325091	1000	-	.	gene_id "MSTRG.86051"; transcript_id "MSTRG.86051.2"; exon_number "1";
X	StringTie	exon	121326071	121326185	1000	-	.	gene_id "MSTRG.86051"; transcript_id "MSTRG.86051.2"; exon_number "2";
X	StringTie	exon	121335683	121335772	1000	-	.	gene_id "MSTRG.86051"; transcript_id "MSTRG.86051.2"; exon_number "3";
X	StringTie	exon	121336204	121336358	1000	-	.	gene_id "MSTRG.86051"; transcript_id "MSTRG.86051.2"; exon_number "4";
X	StringTie	exon	121337213	121337384	1000	-	.	gene_id "MSTRG.86051"; transcript_id "MSTRG.86051.2"; exon_number "5";
X	StringTie	exon	121343015	121343079	1000	-	.	gene_id "MSTRG.86051"; transcript_id "MSTRG.86051.2"; exon_number "6";
X	StringTie	exon	121343611	121343701	1000	-	.	gene_id "MSTRG.86051"; transcript_id "MSTRG.86051.2"; exon_number "7";
X	StringTie	exon	121347285	121347405	1000	-	.	gene_id "MSTRG.86051"; transcript_id "MSTRG.86051.2"; exon_number "8";
X	StringTie	exon	121367067	121367347	1000	-	.	gene_id "MSTRG.86051"; transcript_id "MSTRG.86051.2"; exon_number "9";
X	StringTie	transcript	121326108	121367347	1000	-	.	gene_id "MSTRG.86051"; transcript_id "MSTRG.86051.3";
X	StringTie	exon	121326108	121326185	1000	-	.	gene_id "MSTRG.86051"; transcript_id "MSTRG.86051.3"; exon_number "1";
X	StringTie	exon	121343015	121343079	1000	-	.	gene_id "MSTRG.86051"; transcript_id "MSTRG.86051.3"; exon_number "2";
X	StringTie	exon	121343611	121343701	1000	-	.	gene_id "MSTRG.86051"; transcript_id "MSTRG.86051.3"; exon_number "3";
X	StringTie	exon	121347285	121347405	1000	-	.	gene_id "MSTRG.86051"; transcript_id "MSTRG.86051.3"; exon_number "4";
X	StringTie	exon	121367067	121367347	1000	-	.	gene_id "MSTRG.86051"; transcript_id "MSTRG.86051.3"; exon_number "5";
X	StringTie	transcript	121326155	121367347	1000	-	.	gene_id "MSTRG.86051"; transcript_id "MSTRG.86051.4";
X	StringTie	exon	121326155	121326185	1000	-	.	gene_id "MSTRG.86051"; transcript_id "MSTRG.86051.4"; exon_number "1";
X	StringTie	exon	121335683	121335772	1000	-	.	gene_id "MSTRG.86051"; transcript_id "MSTRG.86051.4"; exon_number "2";
X	StringTie	exon	121336204	121336358	1000	-	.	gene_id "MSTRG.86051"; transcript_id "MSTRG.86051.4"; exon_number "3";
X	StringTie	exon	121337209	121337384	1000	-	.	gene_id "MSTRG.86051"; transcript_id "MSTRG.86051.4"; exon_number "4";
X	StringTie	exon	121343015	121343079	1000	-	.	gene_id "MSTRG.86051"; transcript_id "MSTRG.86051.4"; exon_number "5";
X	StringTie	exon	121347285	121347405	1000	-	.	gene_id "MSTRG.86051"; transcript_id "MSTRG.86051.4"; exon_number "6";
X	StringTie	exon	121367067	121367347	1000	-	.	gene_id "MSTRG.86051"; transcript_id "MSTRG.86051.4"; exon_number "7";
X	StringTie	transcript	121336204	121366460	1000	-	.	gene_id "MSTRG.86051"; transcript_id "MSTRG.86051.5";
X	StringTie	exon	121336204	121336358	1000	-	.	gene_id "MSTRG.86051"; transcript_id "MSTRG.86051.5"; exon_number "1";
X	StringTie	exon	121337209	121337384	1000	-	.	gene_id "MSTRG.86051"; transcript_id "MSTRG.86051.5"; exon_number "2";
X	StringTie	exon	121343015	121343079	1000	-	.	gene_id "MSTRG.86051"; transcript_id "MSTRG.86051.5"; exon_number "3";
X	StringTie	exon	121343611	121343701	1000	-	.	gene_id "MSTRG.86051"; transcript_id "MSTRG.86051.5"; exon_number "4";
X	StringTie	exon	121347285	121347405	1000	-	.	gene_id "MSTRG.86051"; transcript_id "MSTRG.86051.5"; exon_number "5";
X	StringTie	exon	121366342	121366460	1000	-	.	gene_id "MSTRG.86051"; transcript_id "MSTRG.86051.5"; exon_number "6";
X	StringTie	transcript	121342826	121367347	1000	-	.	gene_id "MSTRG.86051"; transcript_id "MSTRG.86051.6";
X	StringTie	exon	121342826	121343079	1000	-	.	gene_id "MSTRG.86051"; transcript_id "MSTRG.86051.6"; exon_number "1";
X	StringTie	exon	121343611	121343701	1000	-	.	gene_id "MSTRG.86051"; transcript_id "MSTRG.86051.6"; exon_number "2";
X	StringTie	exon	121347285	121347405	1000	-	.	gene_id "MSTRG.86051"; transcript_id "MSTRG.86051.6"; exon_number "3";
X	StringTie	exon	121362956	121363141	1000	-	.	gene_id "MSTRG.86051"; transcript_id "MSTRG.86051.6"; exon_number "4";
X	StringTie	exon	121367067	121367347	1000	-	.	gene_id "MSTRG.86051"; transcript_id "MSTRG.86051.6"; exon_number "5";
X	StringTie	transcript	121409261	121409691	1000	-	.	gene_id "MSTRG.86052"; transcript_id "MSTRG.86052.1";
X	StringTie	exon	121409261	121409691	1000	-	.	gene_id "MSTRG.86052"; transcript_id "MSTRG.86052.1"; exon_number "1";
X	StringTie	transcript	121429837	121430115	1000	-	.	gene_id "MSTRG.86055"; transcript_id "MSTRG.86055.1";
X	StringTie	exon	121429837	121430115	1000	-	.	gene_id "MSTRG.86055"; transcript_id "MSTRG.86055.1"; exon_number "1";
X	StringTie	transcript	121442065	121470288	1000	-	.	gene_id "MSTRG.86057"; transcript_id "MSTRG.86057.1";
X	StringTie	exon	121442065	121442378	1000	-	.	gene_id "MSTRG.86057"; transcript_id "MSTRG.86057.1"; exon_number "1";
X	StringTie	exon	121443285	121443403	1000	-	.	gene_id "MSTRG.86057"; transcript_id "MSTRG.86057.1"; exon_number "2";
X	StringTie	exon	121452079	121452206	1000	-	.	gene_id "MSTRG.86057"; transcript_id "MSTRG.86057.1"; exon_number "3";
X	StringTie	exon	121454159	121454262	1000	-	.	gene_id "MSTRG.86057"; transcript_id "MSTRG.86057.1"; exon_number "4";
X	StringTie	exon	121464618	121464822	1000	-	.	gene_id "MSTRG.86057"; transcript_id "MSTRG.86057.1"; exon_number "5";
X	StringTie	exon	121466785	121466933	1000	-	.	gene_id "MSTRG.86057"; transcript_id "MSTRG.86057.1"; exon_number "6";
X	StringTie	exon	121470003	121470288	1000	-	.	gene_id "MSTRG.86057"; transcript_id "MSTRG.86057.1"; exon_number "7";
X	StringTie	transcript	121443285	121470288	1000	-	.	gene_id "MSTRG.86057"; transcript_id "MSTRG.86057.2";
X	StringTie	exon	121443285	121443403	1000	-	.	gene_id "MSTRG.86057"; transcript_id "MSTRG.86057.2"; exon_number "1";
X	StringTie	exon	121452079	121452206	1000	-	.	gene_id "MSTRG.86057"; transcript_id "MSTRG.86057.2"; exon_number "2";
X	StringTie	exon	121454159	121454262	1000	-	.	gene_id "MSTRG.86057"; transcript_id "MSTRG.86057.2"; exon_number "3";
X	StringTie	exon	121464618	121464822	1000	-	.	gene_id "MSTRG.86057"; transcript_id "MSTRG.86057.2"; exon_number "4";
X	StringTie	exon	121464964	121465079	1000	-	.	gene_id "MSTRG.86057"; transcript_id "MSTRG.86057.2"; exon_number "5";
X	StringTie	exon	121466785	121466933	1000	-	.	gene_id "MSTRG.86057"; transcript_id "MSTRG.86057.2"; exon_number "6";
X	StringTie	exon	121470003	121470288	1000	-	.	gene_id "MSTRG.86057"; transcript_id "MSTRG.86057.2"; exon_number "7";
X	StringTie	transcript	121452113	121470288	1000	-	.	gene_id "MSTRG.86057"; transcript_id "MSTRG.86057.3";
X	StringTie	exon	121452113	121452206	1000	-	.	gene_id "MSTRG.86057"; transcript_id "MSTRG.86057.3"; exon_number "1";
X	StringTie	exon	121464618	121464822	1000	-	.	gene_id "MSTRG.86057"; transcript_id "MSTRG.86057.3"; exon_number "2";
X	StringTie	exon	121466785	121466933	1000	-	.	gene_id "MSTRG.86057"; transcript_id "MSTRG.86057.3"; exon_number "3";
X	StringTie	exon	121470003	121470288	1000	-	.	gene_id "MSTRG.86057"; transcript_id "MSTRG.86057.3"; exon_number "4";
X	StringTie	transcript	121453094	121470288	1000	-	.	gene_id "MSTRG.86057"; transcript_id "MSTRG.86057.4";
X	StringTie	exon	121453094	121453154	1000	-	.	gene_id "MSTRG.86057"; transcript_id "MSTRG.86057.4"; exon_number "1";
X	StringTie	exon	121454159	121454262	1000	-	.	gene_id "MSTRG.86057"; transcript_id "MSTRG.86057.4"; exon_number "2";
X	StringTie	exon	121464618	121464822	1000	-	.	gene_id "MSTRG.86057"; transcript_id "MSTRG.86057.4"; exon_number "3";
X	StringTie	exon	121466785	121466933	1000	-	.	gene_id "MSTRG.86057"; transcript_id "MSTRG.86057.4"; exon_number "4";
X	StringTie	exon	121470003	121470288	1000	-	.	gene_id "MSTRG.86057"; transcript_id "MSTRG.86057.4"; exon_number "5";
X	StringTie	transcript	121454202	121517576	1000	-	.	gene_id "MSTRG.86057"; transcript_id "MSTRG.86057.5";
X	StringTie	exon	121454202	121454262	1000	-	.	gene_id "MSTRG.86057"; transcript_id "MSTRG.86057.5"; exon_number "1";
X	StringTie	exon	121464618	121464822	1000	-	.	gene_id "MSTRG.86057"; transcript_id "MSTRG.86057.5"; exon_number "2";
X	StringTie	exon	121466785	121466933	1000	-	.	gene_id "MSTRG.86057"; transcript_id "MSTRG.86057.5"; exon_number "3";
X	StringTie	exon	121517254	121517576	1000	-	.	gene_id "MSTRG.86057"; transcript_id "MSTRG.86057.5"; exon_number "4";
X	StringTie	transcript	121454216	121470288	1000	-	.	gene_id "MSTRG.86057"; transcript_id "MSTRG.86057.6";
X	StringTie	exon	121454216	121454262	1000	-	.	gene_id "MSTRG.86057"; transcript_id "MSTRG.86057.6"; exon_number "1";
X	StringTie	exon	121464618	121464822	1000	-	.	gene_id "MSTRG.86057"; transcript_id "MSTRG.86057.6"; exon_number "2";
X	StringTie	exon	121466788	121466933	1000	-	.	gene_id "MSTRG.86057"; transcript_id "MSTRG.86057.6"; exon_number "3";
X	StringTie	exon	121470003	121470288	1000	-	.	gene_id "MSTRG.86057"; transcript_id "MSTRG.86057.6"; exon_number "4";
X	StringTie	transcript	121455792	121470288	1000	-	.	gene_id "MSTRG.86057"; transcript_id "MSTRG.86057.7";
X	StringTie	exon	121455792	121455852	1000	-	.	gene_id "MSTRG.86057"; transcript_id "MSTRG.86057.7"; exon_number "1";
X	StringTie	exon	121464618	121464822	1000	-	.	gene_id "MSTRG.86057"; transcript_id "MSTRG.86057.7"; exon_number "2";
X	StringTie	exon	121464964	121465079	1000	-	.	gene_id "MSTRG.86057"; transcript_id "MSTRG.86057.7"; exon_number "3";
X	StringTie	exon	121466785	121466933	1000	-	.	gene_id "MSTRG.86057"; transcript_id "MSTRG.86057.7"; exon_number "4";
X	StringTie	exon	121470003	121470288	1000	-	.	gene_id "MSTRG.86057"; transcript_id "MSTRG.86057.7"; exon_number "5";
X	StringTie	transcript	121459680	121470288	1000	-	.	gene_id "MSTRG.86057"; transcript_id "MSTRG.86057.8";
X	StringTie	exon	121459680	121459739	1000	-	.	gene_id "MSTRG.86057"; transcript_id "MSTRG.86057.8"; exon_number "1";
X	StringTie	exon	121464618	121464822	1000	-	.	gene_id "MSTRG.86057"; transcript_id "MSTRG.86057.8"; exon_number "2";
X	StringTie	exon	121466785	121466933	1000	-	.	gene_id "MSTRG.86057"; transcript_id "MSTRG.86057.8"; exon_number "3";
X	StringTie	exon	121470003	121470288	1000	-	.	gene_id "MSTRG.86057"; transcript_id "MSTRG.86057.8"; exon_number "4";
X	StringTie	transcript	121459685	121470288	1000	-	.	gene_id "MSTRG.86057"; transcript_id "MSTRG.86057.9";
X	StringTie	exon	121459685	121459739	1000	-	.	gene_id "MSTRG.86057"; transcript_id "MSTRG.86057.9"; exon_number "1";
X	StringTie	exon	121464618	121464822	1000	-	.	gene_id "MSTRG.86057"; transcript_id "MSTRG.86057.9"; exon_number "2";
X	StringTie	exon	121464964	121465079	1000	-	.	gene_id "MSTRG.86057"; transcript_id "MSTRG.86057.9"; exon_number "3";
X	StringTie	exon	121466785	121466933	1000	-	.	gene_id "MSTRG.86057"; transcript_id "MSTRG.86057.9"; exon_number "4";
X	StringTie	exon	121470003	121470288	1000	-	.	gene_id "MSTRG.86057"; transcript_id "MSTRG.86057.9"; exon_number "5";
X	StringTie	transcript	121514126	121517576	1000	-	.	gene_id "MSTRG.86057"; transcript_id "MSTRG.86057.11";
X	StringTie	exon	121514126	121514240	1000	-	.	gene_id "MSTRG.86057"; transcript_id "MSTRG.86057.11"; exon_number "1";
X	StringTie	exon	121517254	121517576	1000	-	.	gene_id "MSTRG.86057"; transcript_id "MSTRG.86057.11"; exon_number "2";
X	StringTie	transcript	121527909	121581648	1000	+	.	gene_id "MSTRG.86060"; transcript_id "MSTRG.86060.1";
X	StringTie	exon	121527909	121528519	1000	+	.	gene_id "MSTRG.86060"; transcript_id "MSTRG.86060.1"; exon_number "1";
X	StringTie	exon	121532108	121532164	1000	+	.	gene_id "MSTRG.86060"; transcript_id "MSTRG.86060.1"; exon_number "2";
X	StringTie	exon	121543504	121543590	1000	+	.	gene_id "MSTRG.86060"; transcript_id "MSTRG.86060.1"; exon_number "3";
X	StringTie	exon	121550142	121550290	1000	+	.	gene_id "MSTRG.86060"; transcript_id "MSTRG.86060.1"; exon_number "4";
X	StringTie	exon	121581226	121581648	1000	+	.	gene_id "MSTRG.86060"; transcript_id "MSTRG.86060.1"; exon_number "5";
X	StringTie	transcript	121531913	121581648	1000	+	.	gene_id "MSTRG.86060"; transcript_id "MSTRG.86060.2";
X	StringTie	exon	121531913	121532011	1000	+	.	gene_id "MSTRG.86060"; transcript_id "MSTRG.86060.2"; exon_number "1";
X	StringTie	exon	121532108	121532164	1000	+	.	gene_id "MSTRG.86060"; transcript_id "MSTRG.86060.2"; exon_number "2";
X	StringTie	exon	121543504	121543590	1000	+	.	gene_id "MSTRG.86060"; transcript_id "MSTRG.86060.2"; exon_number "3";
X	StringTie	exon	121550142	121550290	1000	+	.	gene_id "MSTRG.86060"; transcript_id "MSTRG.86060.2"; exon_number "4";
X	StringTie	exon	121581226	121581648	1000	+	.	gene_id "MSTRG.86060"; transcript_id "MSTRG.86060.2"; exon_number "5";
X	StringTie	transcript	121640937	121641528	1000	+	.	gene_id "MSTRG.86061"; transcript_id "MSTRG.86061.1";
X	StringTie	exon	121640937	121641528	1000	+	.	gene_id "MSTRG.86061"; transcript_id "MSTRG.86061.1"; exon_number "1";
X	StringTie	transcript	121733201	121733748	1000	-	.	gene_id "MSTRG.86063"; transcript_id "MSTRG.86063.1";
X	StringTie	exon	121733201	121733748	1000	-	.	gene_id "MSTRG.86063"; transcript_id "MSTRG.86063.1"; exon_number "1";
X	StringTie	transcript	121745451	121745928	1000	-	.	gene_id "MSTRG.86064"; transcript_id "MSTRG.86064.1";
X	StringTie	exon	121745451	121745928	1000	-	.	gene_id "MSTRG.86064"; transcript_id "MSTRG.86064.1"; exon_number "1";
X	StringTie	transcript	121797639	121798205	1000	-	.	gene_id "MSTRG.86067"; transcript_id "MSTRG.86067.1";
X	StringTie	exon	121797639	121798205	1000	-	.	gene_id "MSTRG.86067"; transcript_id "MSTRG.86067.1"; exon_number "1";
X	StringTie	transcript	121844555	121954174	1000	-	.	gene_id "MSTRG.86070"; transcript_id "MSTRG.86070.1";
X	StringTie	exon	121844555	121844642	1000	-	.	gene_id "MSTRG.86070"; transcript_id "MSTRG.86070.1"; exon_number "1";
X	StringTie	exon	121861062	121861264	1000	-	.	gene_id "MSTRG.86070"; transcript_id "MSTRG.86070.1"; exon_number "2";
X	StringTie	exon	121872474	121872637	1000	-	.	gene_id "MSTRG.86070"; transcript_id "MSTRG.86070.1"; exon_number "3";
X	StringTie	exon	121953536	121954174	1000	-	.	gene_id "MSTRG.86070"; transcript_id "MSTRG.86070.1"; exon_number "4";
X	StringTie	transcript	122312708	122315237	1000	+	.	gene_id "MSTRG.86071"; transcript_id "MSTRG.86071.1";
X	StringTie	exon	122312708	122312759	1000	+	.	gene_id "MSTRG.86071"; transcript_id "MSTRG.86071.1"; exon_number "1";
X	StringTie	exon	122314598	122315237	1000	+	.	gene_id "MSTRG.86071"; transcript_id "MSTRG.86071.1"; exon_number "2";
X	StringTie	transcript	122624079	122746990	1000	+	.	gene_id "MSTRG.86072"; transcript_id "MSTRG.86072.1";
X	StringTie	exon	122624079	122624138	1000	+	.	gene_id "MSTRG.86072"; transcript_id "MSTRG.86072.1"; exon_number "1";
X	StringTie	exon	122624780	122624885	1000	+	.	gene_id "MSTRG.86072"; transcript_id "MSTRG.86072.1"; exon_number "2";
X	StringTie	exon	122695593	122695639	1000	+	.	gene_id "MSTRG.86072"; transcript_id "MSTRG.86072.1"; exon_number "3";
X	StringTie	exon	122746900	122746990	1000	+	.	gene_id "MSTRG.86072"; transcript_id "MSTRG.86072.1"; exon_number "4";
X	StringTie	transcript	122820972	122821307	1000	+	.	gene_id "MSTRG.86073"; transcript_id "MSTRG.86073.1";
X	StringTie	exon	122820972	122821307	1000	+	.	gene_id "MSTRG.86073"; transcript_id "MSTRG.86073.1"; exon_number "1";
X	StringTie	transcript	122901529	122902075	1000	+	.	gene_id "MSTRG.86074"; transcript_id "MSTRG.86074.1";
X	StringTie	exon	122901529	122902075	1000	+	.	gene_id "MSTRG.86074"; transcript_id "MSTRG.86074.1"; exon_number "1";
X	StringTie	transcript	122948628	122949169	1000	-	.	gene_id "MSTRG.86076"; transcript_id "MSTRG.86076.1";
X	StringTie	exon	122948628	122949169	1000	-	.	gene_id "MSTRG.86076"; transcript_id "MSTRG.86076.1"; exon_number "1";
X	StringTie	transcript	122949121	123037823	1000	+	.	gene_id "MSTRG.86077"; transcript_id "MSTRG.86077.1";
X	StringTie	exon	122949121	122949266	1000	+	.	gene_id "MSTRG.86077"; transcript_id "MSTRG.86077.1"; exon_number "1";
X	StringTie	exon	122972204	122972297	1000	+	.	gene_id "MSTRG.86077"; transcript_id "MSTRG.86077.1"; exon_number "2";
X	StringTie	exon	122973278	122973314	1000	+	.	gene_id "MSTRG.86077"; transcript_id "MSTRG.86077.1"; exon_number "3";
X	StringTie	exon	122979036	122979092	1000	+	.	gene_id "MSTRG.86077"; transcript_id "MSTRG.86077.1"; exon_number "4";
X	StringTie	exon	123002276	123002392	1000	+	.	gene_id "MSTRG.86077"; transcript_id "MSTRG.86077.1"; exon_number "5";
X	StringTie	exon	123009038	123009119	1000	+	.	gene_id "MSTRG.86077"; transcript_id "MSTRG.86077.1"; exon_number "6";
X	StringTie	exon	123025732	123025812	1000	+	.	gene_id "MSTRG.86077"; transcript_id "MSTRG.86077.1"; exon_number "7";
X	StringTie	exon	123026534	123026613	1000	+	.	gene_id "MSTRG.86077"; transcript_id "MSTRG.86077.1"; exon_number "8";
X	StringTie	exon	123027213	123027319	1000	+	.	gene_id "MSTRG.86077"; transcript_id "MSTRG.86077.1"; exon_number "9";
X	StringTie	exon	123029950	123029987	1000	+	.	gene_id "MSTRG.86077"; transcript_id "MSTRG.86077.1"; exon_number "10";
X	StringTie	exon	123030219	123030361	1000	+	.	gene_id "MSTRG.86077"; transcript_id "MSTRG.86077.1"; exon_number "11";
X	StringTie	exon	123030538	123030608	1000	+	.	gene_id "MSTRG.86077"; transcript_id "MSTRG.86077.1"; exon_number "12";
X	StringTie	exon	123037735	123037823	1000	+	.	gene_id "MSTRG.86077"; transcript_id "MSTRG.86077.1"; exon_number "13";
X	StringTie	transcript	122949121	122961627	1000	+	.	gene_id "MSTRG.86077"; transcript_id "MSTRG.86077.2";
X	StringTie	exon	122949121	122949266	1000	+	.	gene_id "MSTRG.86077"; transcript_id "MSTRG.86077.2"; exon_number "1";
X	StringTie	exon	122958525	122958734	1000	+	.	gene_id "MSTRG.86077"; transcript_id "MSTRG.86077.2"; exon_number "2";
X	StringTie	exon	122961515	122961627	1000	+	.	gene_id "MSTRG.86077"; transcript_id "MSTRG.86077.2"; exon_number "3";
X	StringTie	transcript	122949125	123038256	1000	+	.	gene_id "MSTRG.86077"; transcript_id "MSTRG.86077.3";
X	StringTie	exon	122949125	122949266	1000	+	.	gene_id "MSTRG.86077"; transcript_id "MSTRG.86077.3"; exon_number "1";
X	StringTie	exon	122979036	122979092	1000	+	.	gene_id "MSTRG.86077"; transcript_id "MSTRG.86077.3"; exon_number "2";
X	StringTie	exon	123002276	123002392	1000	+	.	gene_id "MSTRG.86077"; transcript_id "MSTRG.86077.3"; exon_number "3";
X	StringTie	exon	123009038	123009119	1000	+	.	gene_id "MSTRG.86077"; transcript_id "MSTRG.86077.3"; exon_number "4";
X	StringTie	exon	123025732	123025812	1000	+	.	gene_id "MSTRG.86077"; transcript_id "MSTRG.86077.3"; exon_number "5";
X	StringTie	exon	123026534	123026613	1000	+	.	gene_id "MSTRG.86077"; transcript_id "MSTRG.86077.3"; exon_number "6";
X	StringTie	exon	123027213	123027319	1000	+	.	gene_id "MSTRG.86077"; transcript_id "MSTRG.86077.3"; exon_number "7";
X	StringTie	exon	123029950	123029987	1000	+	.	gene_id "MSTRG.86077"; transcript_id "MSTRG.86077.3"; exon_number "8";
X	StringTie	exon	123030219	123030361	1000	+	.	gene_id "MSTRG.86077"; transcript_id "MSTRG.86077.3"; exon_number "9";
X	StringTie	exon	123030538	123030608	1000	+	.	gene_id "MSTRG.86077"; transcript_id "MSTRG.86077.3"; exon_number "10";
X	StringTie	exon	123037735	123037823	1000	+	.	gene_id "MSTRG.86077"; transcript_id "MSTRG.86077.3"; exon_number "11";
X	StringTie	exon	123038009	123038073	1000	+	.	gene_id "MSTRG.86077"; transcript_id "MSTRG.86077.3"; exon_number "12";
X	StringTie	exon	123038154	123038256	1000	+	.	gene_id "MSTRG.86077"; transcript_id "MSTRG.86077.3"; exon_number "13";
X	StringTie	transcript	122949128	123027260	1000	+	.	gene_id "MSTRG.86077"; transcript_id "MSTRG.86077.4";
X	StringTie	exon	122949128	122949718	1000	+	.	gene_id "MSTRG.86077"; transcript_id "MSTRG.86077.4"; exon_number "1";
X	StringTie	exon	122979036	122979092	1000	+	.	gene_id "MSTRG.86077"; transcript_id "MSTRG.86077.4"; exon_number "2";
X	StringTie	exon	123002276	123002392	1000	+	.	gene_id "MSTRG.86077"; transcript_id "MSTRG.86077.4"; exon_number "3";
X	StringTie	exon	123009038	123009119	1000	+	.	gene_id "MSTRG.86077"; transcript_id "MSTRG.86077.4"; exon_number "4";
X	StringTie	exon	123025732	123025812	1000	+	.	gene_id "MSTRG.86077"; transcript_id "MSTRG.86077.4"; exon_number "5";
X	StringTie	exon	123026534	123026613	1000	+	.	gene_id "MSTRG.86077"; transcript_id "MSTRG.86077.4"; exon_number "6";
X	StringTie	exon	123027213	123027260	1000	+	.	gene_id "MSTRG.86077"; transcript_id "MSTRG.86077.4"; exon_number "7";
X	StringTie	transcript	122949128	123027319	1000	+	.	gene_id "MSTRG.86077"; transcript_id "MSTRG.86077.5";
X	StringTie	exon	122949128	122949266	1000	+	.	gene_id "MSTRG.86077"; transcript_id "MSTRG.86077.5"; exon_number "1";
X	StringTie	exon	122972204	122972297	1000	+	.	gene_id "MSTRG.86077"; transcript_id "MSTRG.86077.5"; exon_number "2";
X	StringTie	exon	122973215	122973314	1000	+	.	gene_id "MSTRG.86077"; transcript_id "MSTRG.86077.5"; exon_number "3";
X	StringTie	exon	122979036	122979092	1000	+	.	gene_id "MSTRG.86077"; transcript_id "MSTRG.86077.5"; exon_number "4";
X	StringTie	exon	123002276	123002392	1000	+	.	gene_id "MSTRG.86077"; transcript_id "MSTRG.86077.5"; exon_number "5";
X	StringTie	exon	123009038	123009119	1000	+	.	gene_id "MSTRG.86077"; transcript_id "MSTRG.86077.5"; exon_number "6";
X	StringTie	exon	123025732	123025812	1000	+	.	gene_id "MSTRG.86077"; transcript_id "MSTRG.86077.5"; exon_number "7";
X	StringTie	exon	123026534	123026613	1000	+	.	gene_id "MSTRG.86077"; transcript_id "MSTRG.86077.5"; exon_number "8";
X	StringTie	exon	123027213	123027319	1000	+	.	gene_id "MSTRG.86077"; transcript_id "MSTRG.86077.5"; exon_number "9";
X	StringTie	transcript	122949128	123025812	1000	+	.	gene_id "MSTRG.86077"; transcript_id "MSTRG.86077.6";
X	StringTie	exon	122949128	122949266	1000	+	.	gene_id "MSTRG.86077"; transcript_id "MSTRG.86077.6"; exon_number "1";
X	StringTie	exon	122973278	122973314	1000	+	.	gene_id "MSTRG.86077"; transcript_id "MSTRG.86077.6"; exon_number "2";
X	StringTie	exon	122979036	122979092	1000	+	.	gene_id "MSTRG.86077"; transcript_id "MSTRG.86077.6"; exon_number "3";
X	StringTie	exon	123002276	123002392	1000	+	.	gene_id "MSTRG.86077"; transcript_id "MSTRG.86077.6"; exon_number "4";
X	StringTie	exon	123009038	123009119	1000	+	.	gene_id "MSTRG.86077"; transcript_id "MSTRG.86077.6"; exon_number "5";
X	StringTie	exon	123025732	123025812	1000	+	.	gene_id "MSTRG.86077"; transcript_id "MSTRG.86077.6"; exon_number "6";
X	StringTie	transcript	122949128	122961627	1000	+	.	gene_id "MSTRG.86077"; transcript_id "MSTRG.86077.7";
X	StringTie	exon	122949128	122949266	1000	+	.	gene_id "MSTRG.86077"; transcript_id "MSTRG.86077.7"; exon_number "1";
X	StringTie	exon	122953502	122953543	1000	+	.	gene_id "MSTRG.86077"; transcript_id "MSTRG.86077.7"; exon_number "2";
X	StringTie	exon	122961515	122961627	1000	+	.	gene_id "MSTRG.86077"; transcript_id "MSTRG.86077.7"; exon_number "3";
X	StringTie	transcript	122949128	122979124	1000	+	.	gene_id "MSTRG.86077"; transcript_id "MSTRG.86077.8";
X	StringTie	exon	122949128	122949266	1000	+	.	gene_id "MSTRG.86077"; transcript_id "MSTRG.86077.8"; exon_number "1";
X	StringTie	exon	122953502	122953543	1000	+	.	gene_id "MSTRG.86077"; transcript_id "MSTRG.86077.8"; exon_number "2";
X	StringTie	exon	122979036	122979124	1000	+	.	gene_id "MSTRG.86077"; transcript_id "MSTRG.86077.8"; exon_number "3";
X	StringTie	transcript	122949165	122961627	1000	+	.	gene_id "MSTRG.86077"; transcript_id "MSTRG.86077.9";
X	StringTie	exon	122949165	122949266	1000	+	.	gene_id "MSTRG.86077"; transcript_id "MSTRG.86077.9"; exon_number "1";
X	StringTie	exon	122961515	122961627	1000	+	.	gene_id "MSTRG.86077"; transcript_id "MSTRG.86077.9"; exon_number "2";
X	StringTie	transcript	122949165	122957083	1000	+	.	gene_id "MSTRG.86077"; transcript_id "MSTRG.86077.10";
X	StringTie	exon	122949165	122949266	1000	+	.	gene_id "MSTRG.86077"; transcript_id "MSTRG.86077.10"; exon_number "1";
X	StringTie	exon	122953502	122953543	1000	+	.	gene_id "MSTRG.86077"; transcript_id "MSTRG.86077.10"; exon_number "2";
X	StringTie	exon	122956976	122957083	1000	+	.	gene_id "MSTRG.86077"; transcript_id "MSTRG.86077.10"; exon_number "3";
X	StringTie	transcript	122949188	123023370	1000	+	.	gene_id "MSTRG.86077"; transcript_id "MSTRG.86077.11";
X	StringTie	exon	122949188	122949266	1000	+	.	gene_id "MSTRG.86077"; transcript_id "MSTRG.86077.11"; exon_number "1";
X	StringTie	exon	122979036	122979092	1000	+	.	gene_id "MSTRG.86077"; transcript_id "MSTRG.86077.11"; exon_number "2";
X	StringTie	exon	123002276	123002392	1000	+	.	gene_id "MSTRG.86077"; transcript_id "MSTRG.86077.11"; exon_number "3";
X	StringTie	exon	123009038	123009119	1000	+	.	gene_id "MSTRG.86077"; transcript_id "MSTRG.86077.11"; exon_number "4";
X	StringTie	exon	123023295	123023370	1000	+	.	gene_id "MSTRG.86077"; transcript_id "MSTRG.86077.11"; exon_number "5";
X	StringTie	transcript	122949191	122957083	1000	+	.	gene_id "MSTRG.86077"; transcript_id "MSTRG.86077.12";
X	StringTie	exon	122949191	122949266	1000	+	.	gene_id "MSTRG.86077"; transcript_id "MSTRG.86077.12"; exon_number "1";
X	StringTie	exon	122956976	122957083	1000	+	.	gene_id "MSTRG.86077"; transcript_id "MSTRG.86077.12"; exon_number "2";
X	StringTie	transcript	122949205	123009119	1000	+	.	gene_id "MSTRG.86077"; transcript_id "MSTRG.86077.13";
X	StringTie	exon	122949205	122949266	1000	+	.	gene_id "MSTRG.86077"; transcript_id "MSTRG.86077.13"; exon_number "1";
X	StringTie	exon	122972204	122972297	1000	+	.	gene_id "MSTRG.86077"; transcript_id "MSTRG.86077.13"; exon_number "2";
X	StringTie	exon	122979036	122979092	1000	+	.	gene_id "MSTRG.86077"; transcript_id "MSTRG.86077.13"; exon_number "3";
X	StringTie	exon	123002276	123002392	1000	+	.	gene_id "MSTRG.86077"; transcript_id "MSTRG.86077.13"; exon_number "4";
X	StringTie	exon	123009038	123009119	1000	+	.	gene_id "MSTRG.86077"; transcript_id "MSTRG.86077.13"; exon_number "5";
X	StringTie	transcript	122949205	123037823	1000	+	.	gene_id "MSTRG.86077"; transcript_id "MSTRG.86077.14";
X	StringTie	exon	122949205	122949266	1000	+	.	gene_id "MSTRG.86077"; transcript_id "MSTRG.86077.14"; exon_number "1";
X	StringTie	exon	122972204	122972297	1000	+	.	gene_id "MSTRG.86077"; transcript_id "MSTRG.86077.14"; exon_number "2";
X	StringTie	exon	122973278	122973314	1000	+	.	gene_id "MSTRG.86077"; transcript_id "MSTRG.86077.14"; exon_number "3";
X	StringTie	exon	122979036	122979092	1000	+	.	gene_id "MSTRG.86077"; transcript_id "MSTRG.86077.14"; exon_number "4";
X	StringTie	exon	123002276	123002392	1000	+	.	gene_id "MSTRG.86077"; transcript_id "MSTRG.86077.14"; exon_number "5";
X	StringTie	exon	123009038	123009119	1000	+	.	gene_id "MSTRG.86077"; transcript_id "MSTRG.86077.14"; exon_number "6";
X	StringTie	exon	123037735	123037823	1000	+	.	gene_id "MSTRG.86077"; transcript_id "MSTRG.86077.14"; exon_number "7";
X	StringTie	transcript	122949205	122977970	1000	+	.	gene_id "MSTRG.86077"; transcript_id "MSTRG.86077.15";
X	StringTie	exon	122949205	122949266	1000	+	.	gene_id "MSTRG.86077"; transcript_id "MSTRG.86077.15"; exon_number "1";
X	StringTie	exon	122972204	122972297	1000	+	.	gene_id "MSTRG.86077"; transcript_id "MSTRG.86077.15"; exon_number "2";
X	StringTie	exon	122973278	122973314	1000	+	.	gene_id "MSTRG.86077"; transcript_id "MSTRG.86077.15"; exon_number "3";
X	StringTie	exon	122977927	122977970	1000	+	.	gene_id "MSTRG.86077"; transcript_id "MSTRG.86077.15"; exon_number "4";
X	StringTie	transcript	122949205	123009119	1000	+	.	gene_id "MSTRG.86077"; transcript_id "MSTRG.86077.16";
X	StringTie	exon	122949205	122949266	1000	+	.	gene_id "MSTRG.86077"; transcript_id "MSTRG.86077.16"; exon_number "1";
X	StringTie	exon	122973215	122973314	1000	+	.	gene_id "MSTRG.86077"; transcript_id "MSTRG.86077.16"; exon_number "2";
X	StringTie	exon	122979036	122979092	1000	+	.	gene_id "MSTRG.86077"; transcript_id "MSTRG.86077.16"; exon_number "3";
X	StringTie	exon	123002276	123002392	1000	+	.	gene_id "MSTRG.86077"; transcript_id "MSTRG.86077.16"; exon_number "4";
X	StringTie	exon	123009038	123009119	1000	+	.	gene_id "MSTRG.86077"; transcript_id "MSTRG.86077.16"; exon_number "5";
X	StringTie	transcript	122949205	122973314	1000	+	.	gene_id "MSTRG.86077"; transcript_id "MSTRG.86077.17";
X	StringTie	exon	122949205	122949266	1000	+	.	gene_id "MSTRG.86077"; transcript_id "MSTRG.86077.17"; exon_number "1";
X	StringTie	exon	122958525	122958734	1000	+	.	gene_id "MSTRG.86077"; transcript_id "MSTRG.86077.17"; exon_number "2";
X	StringTie	exon	122972204	122972297	1000	+	.	gene_id "MSTRG.86077"; transcript_id "MSTRG.86077.17"; exon_number "3";
X	StringTie	exon	122973215	122973314	1000	+	.	gene_id "MSTRG.86077"; transcript_id "MSTRG.86077.17"; exon_number "4";
X	StringTie	transcript	122949380	122961627	1000	+	.	gene_id "MSTRG.86077"; transcript_id "MSTRG.86077.18";
X	StringTie	exon	122949380	122949718	1000	+	.	gene_id "MSTRG.86077"; transcript_id "MSTRG.86077.18"; exon_number "1";
X	StringTie	exon	122961515	122961627	1000	+	.	gene_id "MSTRG.86077"; transcript_id "MSTRG.86077.18"; exon_number "2";
X	StringTie	transcript	122949383	123009874	1000	+	.	gene_id "MSTRG.86077"; transcript_id "MSTRG.86077.19";
X	StringTie	exon	122949383	122949718	1000	+	.	gene_id "MSTRG.86077"; transcript_id "MSTRG.86077.19"; exon_number "1";
X	StringTie	exon	122979036	122979092	1000	+	.	gene_id "MSTRG.86077"; transcript_id "MSTRG.86077.19"; exon_number "2";
X	StringTie	exon	123002276	123002392	1000	+	.	gene_id "MSTRG.86077"; transcript_id "MSTRG.86077.19"; exon_number "3";
X	StringTie	exon	123009038	123009119	1000	+	.	gene_id "MSTRG.86077"; transcript_id "MSTRG.86077.19"; exon_number "4";
X	StringTie	exon	123009755	123009874	1000	+	.	gene_id "MSTRG.86077"; transcript_id "MSTRG.86077.19"; exon_number "5";
X	StringTie	transcript	122994973	123037823	1000	+	.	gene_id "MSTRG.86077"; transcript_id "MSTRG.86077.20";
X	StringTie	exon	122994973	122995215	1000	+	.	gene_id "MSTRG.86077"; transcript_id "MSTRG.86077.20"; exon_number "1";
X	StringTie	exon	123002276	123002392	1000	+	.	gene_id "MSTRG.86077"; transcript_id "MSTRG.86077.20"; exon_number "2";
X	StringTie	exon	123009038	123009119	1000	+	.	gene_id "MSTRG.86077"; transcript_id "MSTRG.86077.20"; exon_number "3";
X	StringTie	exon	123025732	123025812	1000	+	.	gene_id "MSTRG.86077"; transcript_id "MSTRG.86077.20"; exon_number "4";
X	StringTie	exon	123026534	123026613	1000	+	.	gene_id "MSTRG.86077"; transcript_id "MSTRG.86077.20"; exon_number "5";
X	StringTie	exon	123027213	123027319	1000	+	.	gene_id "MSTRG.86077"; transcript_id "MSTRG.86077.20"; exon_number "6";
X	StringTie	exon	123029950	123029987	1000	+	.	gene_id "MSTRG.86077"; transcript_id "MSTRG.86077.20"; exon_number "7";
X	StringTie	exon	123030219	123030361	1000	+	.	gene_id "MSTRG.86077"; transcript_id "MSTRG.86077.20"; exon_number "8";
X	StringTie	exon	123030538	123030608	1000	+	.	gene_id "MSTRG.86077"; transcript_id "MSTRG.86077.20"; exon_number "9";
X	StringTie	exon	123037735	123037823	1000	+	.	gene_id "MSTRG.86077"; transcript_id "MSTRG.86077.20"; exon_number "10";
X	StringTie	transcript	122995139	123037823	1000	+	.	gene_id "MSTRG.86077"; transcript_id "MSTRG.86077.21";
X	StringTie	exon	122995139	122995215	1000	+	.	gene_id "MSTRG.86077"; transcript_id "MSTRG.86077.21"; exon_number "1";
X	StringTie	exon	123002276	123002392	1000	+	.	gene_id "MSTRG.86077"; transcript_id "MSTRG.86077.21"; exon_number "2";
X	StringTie	exon	123009038	123009119	1000	+	.	gene_id "MSTRG.86077"; transcript_id "MSTRG.86077.21"; exon_number "3";
X	StringTie	exon	123037735	123037823	1000	+	.	gene_id "MSTRG.86077"; transcript_id "MSTRG.86077.21"; exon_number "4";
X	StringTie	transcript	123056644	123057388	1000	+	.	gene_id "MSTRG.86080"; transcript_id "MSTRG.86080.1";
X	StringTie	exon	123056644	123057388	1000	+	.	gene_id "MSTRG.86080"; transcript_id "MSTRG.86080.1"; exon_number "1";
X	StringTie	transcript	123057698	123057983	1000	+	.	gene_id "MSTRG.86081"; transcript_id "MSTRG.86081.1";
X	StringTie	exon	123057698	123057983	1000	+	.	gene_id "MSTRG.86081"; transcript_id "MSTRG.86081.1"; exon_number "1";
X	StringTie	transcript	123059536	123060053	1000	+	.	gene_id "MSTRG.86082"; transcript_id "MSTRG.86082.1";
X	StringTie	exon	123059536	123060053	1000	+	.	gene_id "MSTRG.86082"; transcript_id "MSTRG.86082.1"; exon_number "1";
X	StringTie	transcript	123062593	123074770	1000	+	.	gene_id "MSTRG.86084"; transcript_id "MSTRG.86084.1";
X	StringTie	exon	123062593	123063049	1000	+	.	gene_id "MSTRG.86084"; transcript_id "MSTRG.86084.1"; exon_number "1";
X	StringTie	exon	123063879	123063962	1000	+	.	gene_id "MSTRG.86084"; transcript_id "MSTRG.86084.1"; exon_number "2";
X	StringTie	exon	123065980	123066083	1000	+	.	gene_id "MSTRG.86084"; transcript_id "MSTRG.86084.1"; exon_number "3";
X	StringTie	exon	123067109	123067159	1000	+	.	gene_id "MSTRG.86084"; transcript_id "MSTRG.86084.1"; exon_number "4";
X	StringTie	exon	123069721	123069802	1000	+	.	gene_id "MSTRG.86084"; transcript_id "MSTRG.86084.1"; exon_number "5";
X	StringTie	exon	123070582	123070673	1000	+	.	gene_id "MSTRG.86084"; transcript_id "MSTRG.86084.1"; exon_number "6";
X	StringTie	exon	123072600	123072737	1000	+	.	gene_id "MSTRG.86084"; transcript_id "MSTRG.86084.1"; exon_number "7";
X	StringTie	exon	123074732	123074770	1000	+	.	gene_id "MSTRG.86084"; transcript_id "MSTRG.86084.1"; exon_number "8";
X	StringTie	transcript	123080949	123145466	1000	+	.	gene_id "MSTRG.86087"; transcript_id "MSTRG.86087.1";
X	StringTie	exon	123080949	123081239	1000	+	.	gene_id "MSTRG.86087"; transcript_id "MSTRG.86087.1"; exon_number "1";
X	StringTie	exon	123133608	123133685	1000	+	.	gene_id "MSTRG.86087"; transcript_id "MSTRG.86087.1"; exon_number "2";
X	StringTie	exon	123135110	123135273	1000	+	.	gene_id "MSTRG.86087"; transcript_id "MSTRG.86087.1"; exon_number "3";
X	StringTie	exon	123141982	123142096	1000	+	.	gene_id "MSTRG.86087"; transcript_id "MSTRG.86087.1"; exon_number "4";
X	StringTie	exon	123142968	123143066	1000	+	.	gene_id "MSTRG.86087"; transcript_id "MSTRG.86087.1"; exon_number "5";
X	StringTie	exon	123145278	123145466	1000	+	.	gene_id "MSTRG.86087"; transcript_id "MSTRG.86087.1"; exon_number "6";
X	StringTie	transcript	123080949	123135273	1000	+	.	gene_id "MSTRG.86087"; transcript_id "MSTRG.86087.2";
X	StringTie	exon	123080949	123081239	1000	+	.	gene_id "MSTRG.86087"; transcript_id "MSTRG.86087.2"; exon_number "1";
X	StringTie	exon	123106815	123107079	1000	+	.	gene_id "MSTRG.86087"; transcript_id "MSTRG.86087.2"; exon_number "2";
X	StringTie	exon	123133608	123133685	1000	+	.	gene_id "MSTRG.86087"; transcript_id "MSTRG.86087.2"; exon_number "3";
X	StringTie	exon	123135110	123135273	1000	+	.	gene_id "MSTRG.86087"; transcript_id "MSTRG.86087.2"; exon_number "4";
X	StringTie	transcript	123080949	123168434	1000	+	.	gene_id "MSTRG.86087"; transcript_id "MSTRG.86087.3";
X	StringTie	exon	123080949	123081239	1000	+	.	gene_id "MSTRG.86087"; transcript_id "MSTRG.86087.3"; exon_number "1";
X	StringTie	exon	123133608	123133685	1000	+	.	gene_id "MSTRG.86087"; transcript_id "MSTRG.86087.3"; exon_number "2";
X	StringTie	exon	123135110	123135273	1000	+	.	gene_id "MSTRG.86087"; transcript_id "MSTRG.86087.3"; exon_number "3";
X	StringTie	exon	123141982	123142096	1000	+	.	gene_id "MSTRG.86087"; transcript_id "MSTRG.86087.3"; exon_number "4";
X	StringTie	exon	123151703	123151812	1000	+	.	gene_id "MSTRG.86087"; transcript_id "MSTRG.86087.3"; exon_number "5";
X	StringTie	exon	123163294	123163571	1000	+	.	gene_id "MSTRG.86087"; transcript_id "MSTRG.86087.3"; exon_number "6";
X	StringTie	exon	123164144	123164276	1000	+	.	gene_id "MSTRG.86087"; transcript_id "MSTRG.86087.3"; exon_number "7";
X	StringTie	exon	123167356	123167578	1000	+	.	gene_id "MSTRG.86087"; transcript_id "MSTRG.86087.3"; exon_number "8";
X	StringTie	exon	123168330	123168434	1000	+	.	gene_id "MSTRG.86087"; transcript_id "MSTRG.86087.3"; exon_number "9";
X	StringTie	transcript	123080958	123145466	1000	+	.	gene_id "MSTRG.86087"; transcript_id "MSTRG.86087.4";
X	StringTie	exon	123080958	123081239	1000	+	.	gene_id "MSTRG.86087"; transcript_id "MSTRG.86087.4"; exon_number "1";
X	StringTie	exon	123133608	123133685	1000	+	.	gene_id "MSTRG.86087"; transcript_id "MSTRG.86087.4"; exon_number "2";
X	StringTie	exon	123135110	123135273	1000	+	.	gene_id "MSTRG.86087"; transcript_id "MSTRG.86087.4"; exon_number "3";
X	StringTie	exon	123141982	123142096	1000	+	.	gene_id "MSTRG.86087"; transcript_id "MSTRG.86087.4"; exon_number "4";
X	StringTie	exon	123145278	123145466	1000	+	.	gene_id "MSTRG.86087"; transcript_id "MSTRG.86087.4"; exon_number "5";
X	StringTie	transcript	123080958	123145466	1000	+	.	gene_id "MSTRG.86087"; transcript_id "MSTRG.86087.5";
X	StringTie	exon	123080958	123081443	1000	+	.	gene_id "MSTRG.86087"; transcript_id "MSTRG.86087.5"; exon_number "1";
X	StringTie	exon	123133608	123133685	1000	+	.	gene_id "MSTRG.86087"; transcript_id "MSTRG.86087.5"; exon_number "2";
X	StringTie	exon	123135110	123135273	1000	+	.	gene_id "MSTRG.86087"; transcript_id "MSTRG.86087.5"; exon_number "3";
X	StringTie	exon	123141982	123142096	1000	+	.	gene_id "MSTRG.86087"; transcript_id "MSTRG.86087.5"; exon_number "4";
X	StringTie	exon	123145278	123145466	1000	+	.	gene_id "MSTRG.86087"; transcript_id "MSTRG.86087.5"; exon_number "5";
X	StringTie	transcript	123081307	123106966	1000	+	.	gene_id "MSTRG.86087"; transcript_id "MSTRG.86087.6";
X	StringTie	exon	123081307	123081443	1000	+	.	gene_id "MSTRG.86087"; transcript_id "MSTRG.86087.6"; exon_number "1";
X	StringTie	exon	123106815	123106966	1000	+	.	gene_id "MSTRG.86087"; transcript_id "MSTRG.86087.6"; exon_number "2";
X	StringTie	transcript	123141820	123145466	1000	+	.	gene_id "MSTRG.86087"; transcript_id "MSTRG.86087.7";
X	StringTie	exon	123141820	123142096	1000	+	.	gene_id "MSTRG.86087"; transcript_id "MSTRG.86087.7"; exon_number "1";
X	StringTie	exon	123143001	123143066	1000	+	.	gene_id "MSTRG.86087"; transcript_id "MSTRG.86087.7"; exon_number "2";
X	StringTie	exon	123145278	123145466	1000	+	.	gene_id "MSTRG.86087"; transcript_id "MSTRG.86087.7"; exon_number "3";
X	StringTie	transcript	123141829	123167568	1000	+	.	gene_id "MSTRG.86087"; transcript_id "MSTRG.86087.8";
X	StringTie	exon	123141829	123142096	1000	+	.	gene_id "MSTRG.86087"; transcript_id "MSTRG.86087.8"; exon_number "1";
X	StringTie	exon	123150018	123150148	1000	+	.	gene_id "MSTRG.86087"; transcript_id "MSTRG.86087.8"; exon_number "2";
X	StringTie	exon	123151703	123151812	1000	+	.	gene_id "MSTRG.86087"; transcript_id "MSTRG.86087.8"; exon_number "3";
X	StringTie	exon	123163294	123163571	1000	+	.	gene_id "MSTRG.86087"; transcript_id "MSTRG.86087.8"; exon_number "4";
X	StringTie	exon	123164144	123164276	1000	+	.	gene_id "MSTRG.86087"; transcript_id "MSTRG.86087.8"; exon_number "5";
X	StringTie	exon	123167356	123167568	1000	+	.	gene_id "MSTRG.86087"; transcript_id "MSTRG.86087.8"; exon_number "6";
X	StringTie	transcript	123141830	123163504	1000	+	.	gene_id "MSTRG.86087"; transcript_id "MSTRG.86087.9";
X	StringTie	exon	123141830	123142096	1000	+	.	gene_id "MSTRG.86087"; transcript_id "MSTRG.86087.9"; exon_number "1";
X	StringTie	exon	123142968	123143066	1000	+	.	gene_id "MSTRG.86087"; transcript_id "MSTRG.86087.9"; exon_number "2";
X	StringTie	exon	123150018	123150148	1000	+	.	gene_id "MSTRG.86087"; transcript_id "MSTRG.86087.9"; exon_number "3";
X	StringTie	exon	123151703	123151812	1000	+	.	gene_id "MSTRG.86087"; transcript_id "MSTRG.86087.9"; exon_number "4";
X	StringTie	exon	123163294	123163504	1000	+	.	gene_id "MSTRG.86087"; transcript_id "MSTRG.86087.9"; exon_number "5";
X	StringTie	transcript	123192189	123211143	1000	+	.	gene_id "MSTRG.86091"; transcript_id "MSTRG.86091.1";
X	StringTie	exon	123192189	123192377	1000	+	.	gene_id "MSTRG.86091"; transcript_id "MSTRG.86091.1"; exon_number "1";
X	StringTie	exon	123194563	123194715	1000	+	.	gene_id "MSTRG.86091"; transcript_id "MSTRG.86091.1"; exon_number "2";
X	StringTie	exon	123207406	123207480	1000	+	.	gene_id "MSTRG.86091"; transcript_id "MSTRG.86091.1"; exon_number "3";
X	StringTie	exon	123209903	123210472	1000	+	.	gene_id "MSTRG.86091"; transcript_id "MSTRG.86091.1"; exon_number "4";
X	StringTie	exon	123210845	123211143	1000	+	.	gene_id "MSTRG.86091"; transcript_id "MSTRG.86091.1"; exon_number "5";
X	StringTie	transcript	123192189	123211143	1000	+	.	gene_id "MSTRG.86091"; transcript_id "MSTRG.86091.2";
X	StringTie	exon	123192189	123192377	1000	+	.	gene_id "MSTRG.86091"; transcript_id "MSTRG.86091.2"; exon_number "1";
X	StringTie	exon	123207406	123207480	1000	+	.	gene_id "MSTRG.86091"; transcript_id "MSTRG.86091.2"; exon_number "2";
X	StringTie	exon	123209903	123210216	1000	+	.	gene_id "MSTRG.86091"; transcript_id "MSTRG.86091.2"; exon_number "3";
X	StringTie	exon	123210845	123211143	1000	+	.	gene_id "MSTRG.86091"; transcript_id "MSTRG.86091.2"; exon_number "4";
X	StringTie	transcript	123192190	123211143	1000	+	.	gene_id "MSTRG.86091"; transcript_id "MSTRG.86091.3";
X	StringTie	exon	123192190	123192377	1000	+	.	gene_id "MSTRG.86091"; transcript_id "MSTRG.86091.3"; exon_number "1";
X	StringTie	exon	123209903	123210472	1000	+	.	gene_id "MSTRG.86091"; transcript_id "MSTRG.86091.3"; exon_number "2";
X	StringTie	exon	123210845	123211143	1000	+	.	gene_id "MSTRG.86091"; transcript_id "MSTRG.86091.3"; exon_number "3";
X	StringTie	transcript	123192190	123211143	1000	+	.	gene_id "MSTRG.86091"; transcript_id "MSTRG.86091.4";
X	StringTie	exon	123192190	123192377	1000	+	.	gene_id "MSTRG.86091"; transcript_id "MSTRG.86091.4"; exon_number "1";
X	StringTie	exon	123207406	123207480	1000	+	.	gene_id "MSTRG.86091"; transcript_id "MSTRG.86091.4"; exon_number "2";
X	StringTie	exon	123209903	123210472	1000	+	.	gene_id "MSTRG.86091"; transcript_id "MSTRG.86091.4"; exon_number "3";
X	StringTie	exon	123210845	123211143	1000	+	.	gene_id "MSTRG.86091"; transcript_id "MSTRG.86091.4"; exon_number "4";
X	StringTie	transcript	123192199	123210472	1000	+	.	gene_id "MSTRG.86091"; transcript_id "MSTRG.86091.5";
X	StringTie	exon	123192199	123192377	1000	+	.	gene_id "MSTRG.86091"; transcript_id "MSTRG.86091.5"; exon_number "1";
X	StringTie	exon	123194563	123194715	1000	+	.	gene_id "MSTRG.86091"; transcript_id "MSTRG.86091.5"; exon_number "2";
X	StringTie	exon	123196898	123196957	1000	+	.	gene_id "MSTRG.86091"; transcript_id "MSTRG.86091.5"; exon_number "3";
X	StringTie	exon	123207406	123207480	1000	+	.	gene_id "MSTRG.86091"; transcript_id "MSTRG.86091.5"; exon_number "4";
X	StringTie	exon	123209903	123210472	1000	+	.	gene_id "MSTRG.86091"; transcript_id "MSTRG.86091.5"; exon_number "5";
X	StringTie	transcript	123192200	123223800	1000	+	.	gene_id "MSTRG.86091"; transcript_id "MSTRG.86091.6";
X	StringTie	exon	123192200	123192377	1000	+	.	gene_id "MSTRG.86091"; transcript_id "MSTRG.86091.6"; exon_number "1";
X	StringTie	exon	123219690	123219805	1000	+	.	gene_id "MSTRG.86091"; transcript_id "MSTRG.86091.6"; exon_number "2";
X	StringTie	exon	123221316	123221430	1000	+	.	gene_id "MSTRG.86091"; transcript_id "MSTRG.86091.6"; exon_number "3";
X	StringTie	exon	123222170	123222233	1000	+	.	gene_id "MSTRG.86091"; transcript_id "MSTRG.86091.6"; exon_number "4";
X	StringTie	exon	123223693	123223800	1000	+	.	gene_id "MSTRG.86091"; transcript_id "MSTRG.86091.6"; exon_number "5";
X	StringTie	transcript	123192200	123211143	1000	+	.	gene_id "MSTRG.86091"; transcript_id "MSTRG.86091.7";
X	StringTie	exon	123192200	123192377	1000	+	.	gene_id "MSTRG.86091"; transcript_id "MSTRG.86091.7"; exon_number "1";
X	StringTie	exon	123194563	123194715	1000	+	.	gene_id "MSTRG.86091"; transcript_id "MSTRG.86091.7"; exon_number "2";
X	StringTie	exon	123207406	123207480	1000	+	.	gene_id "MSTRG.86091"; transcript_id "MSTRG.86091.7"; exon_number "3";
X	StringTie	exon	123209903	123210216	1000	+	.	gene_id "MSTRG.86091"; transcript_id "MSTRG.86091.7"; exon_number "4";
X	StringTie	exon	123210845	123211143	1000	+	.	gene_id "MSTRG.86091"; transcript_id "MSTRG.86091.7"; exon_number "5";
X	StringTie	transcript	123192200	123210472	1000	+	.	gene_id "MSTRG.86091"; transcript_id "MSTRG.86091.8";
X	StringTie	exon	123192200	123192377	1000	+	.	gene_id "MSTRG.86091"; transcript_id "MSTRG.86091.8"; exon_number "1";
X	StringTie	exon	123194563	123194715	1000	+	.	gene_id "MSTRG.86091"; transcript_id "MSTRG.86091.8"; exon_number "2";
X	StringTie	exon	123209903	123210472	1000	+	.	gene_id "MSTRG.86091"; transcript_id "MSTRG.86091.8"; exon_number "3";
X	StringTie	transcript	123192212	123210472	1000	+	.	gene_id "MSTRG.86091"; transcript_id "MSTRG.86091.9";
X	StringTie	exon	123192212	123192372	1000	+	.	gene_id "MSTRG.86091"; transcript_id "MSTRG.86091.9"; exon_number "1";
X	StringTie	exon	123209903	123210472	1000	+	.	gene_id "MSTRG.86091"; transcript_id "MSTRG.86091.9"; exon_number "2";
X	StringTie	transcript	123192236	123223800	1000	+	.	gene_id "MSTRG.86091"; transcript_id "MSTRG.86091.10";
X	StringTie	exon	123192236	123192377	1000	+	.	gene_id "MSTRG.86091"; transcript_id "MSTRG.86091.10"; exon_number "1";
X	StringTie	exon	123221316	123221430	1000	+	.	gene_id "MSTRG.86091"; transcript_id "MSTRG.86091.10"; exon_number "2";
X	StringTie	exon	123222170	123222233	1000	+	.	gene_id "MSTRG.86091"; transcript_id "MSTRG.86091.10"; exon_number "3";
X	StringTie	exon	123223693	123223800	1000	+	.	gene_id "MSTRG.86091"; transcript_id "MSTRG.86091.10"; exon_number "4";
X	StringTie	transcript	123192703	123210472	1000	+	.	gene_id "MSTRG.86091"; transcript_id "MSTRG.86091.11";
X	StringTie	exon	123192703	123192824	1000	+	.	gene_id "MSTRG.86091"; transcript_id "MSTRG.86091.11"; exon_number "1";
X	StringTie	exon	123194563	123194715	1000	+	.	gene_id "MSTRG.86091"; transcript_id "MSTRG.86091.11"; exon_number "2";
X	StringTie	exon	123207406	123207480	1000	+	.	gene_id "MSTRG.86091"; transcript_id "MSTRG.86091.11"; exon_number "3";
X	StringTie	exon	123209903	123210472	1000	+	.	gene_id "MSTRG.86091"; transcript_id "MSTRG.86091.11"; exon_number "4";
X	StringTie	transcript	123222246	123222739	1000	+	.	gene_id "MSTRG.86092"; transcript_id "MSTRG.86092.1";
X	StringTie	exon	123222246	123222739	1000	+	.	gene_id "MSTRG.86092"; transcript_id "MSTRG.86092.1"; exon_number "1";
X	StringTie	transcript	123270075	123517827	1000	+	.	gene_id "MSTRG.86095"; transcript_id "MSTRG.86095.1";
X	StringTie	exon	123270075	123270522	1000	+	.	gene_id "MSTRG.86095"; transcript_id "MSTRG.86095.1"; exon_number "1";
X	StringTie	exon	123312343	123312500	1000	+	.	gene_id "MSTRG.86095"; transcript_id "MSTRG.86095.1"; exon_number "2";
X	StringTie	exon	123398493	123398616	1000	+	.	gene_id "MSTRG.86095"; transcript_id "MSTRG.86095.1"; exon_number "3";
X	StringTie	exon	123435451	123435554	1000	+	.	gene_id "MSTRG.86095"; transcript_id "MSTRG.86095.1"; exon_number "4";
X	StringTie	exon	123446907	123447036	1000	+	.	gene_id "MSTRG.86095"; transcript_id "MSTRG.86095.1"; exon_number "5";
X	StringTie	exon	123458819	123459024	1000	+	.	gene_id "MSTRG.86095"; transcript_id "MSTRG.86095.1"; exon_number "6";
X	StringTie	exon	123504174	123504249	1000	+	.	gene_id "MSTRG.86095"; transcript_id "MSTRG.86095.1"; exon_number "7";
X	StringTie	exon	123517788	123517827	1000	+	.	gene_id "MSTRG.86095"; transcript_id "MSTRG.86095.1"; exon_number "8";
X	StringTie	transcript	123270078	123435554	1000	+	.	gene_id "MSTRG.86095"; transcript_id "MSTRG.86095.2";
X	StringTie	exon	123270078	123270522	1000	+	.	gene_id "MSTRG.86095"; transcript_id "MSTRG.86095.2"; exon_number "1";
X	StringTie	exon	123312343	123312474	1000	+	.	gene_id "MSTRG.86095"; transcript_id "MSTRG.86095.2"; exon_number "2";
X	StringTie	exon	123398493	123398616	1000	+	.	gene_id "MSTRG.86095"; transcript_id "MSTRG.86095.2"; exon_number "3";
X	StringTie	exon	123435451	123435554	1000	+	.	gene_id "MSTRG.86095"; transcript_id "MSTRG.86095.2"; exon_number "4";
X	StringTie	transcript	123270078	123554180	1000	+	.	gene_id "MSTRG.86095"; transcript_id "MSTRG.86095.3";
X	StringTie	exon	123270078	123270522	1000	+	.	gene_id "MSTRG.86095"; transcript_id "MSTRG.86095.3"; exon_number "1";
X	StringTie	exon	123548431	123548482	1000	+	.	gene_id "MSTRG.86095"; transcript_id "MSTRG.86095.3"; exon_number "2";
X	StringTie	exon	123551157	123551237	1000	+	.	gene_id "MSTRG.86095"; transcript_id "MSTRG.86095.3"; exon_number "3";
X	StringTie	exon	123554021	123554180	1000	+	.	gene_id "MSTRG.86095"; transcript_id "MSTRG.86095.3"; exon_number "4";
X	StringTie	transcript	123270124	123398616	1000	+	.	gene_id "MSTRG.86095"; transcript_id "MSTRG.86095.4";
X	StringTie	exon	123270124	123270522	1000	+	.	gene_id "MSTRG.86095"; transcript_id "MSTRG.86095.4"; exon_number "1";
X	StringTie	exon	123398493	123398616	1000	+	.	gene_id "MSTRG.86095"; transcript_id "MSTRG.86095.4"; exon_number "2";
X	StringTie	transcript	123285923	123398616	1000	+	.	gene_id "MSTRG.86095"; transcript_id "MSTRG.86095.5";
X	StringTie	exon	123285923	123285976	1000	+	.	gene_id "MSTRG.86095"; transcript_id "MSTRG.86095.5"; exon_number "1";
X	StringTie	exon	123312343	123312500	1000	+	.	gene_id "MSTRG.86095"; transcript_id "MSTRG.86095.5"; exon_number "2";
X	StringTie	exon	123398493	123398616	1000	+	.	gene_id "MSTRG.86095"; transcript_id "MSTRG.86095.5"; exon_number "3";
X	StringTie	transcript	123311789	123435554	1000	+	.	gene_id "MSTRG.86095"; transcript_id "MSTRG.86095.6";
X	StringTie	exon	123311789	123311849	1000	+	.	gene_id "MSTRG.86095"; transcript_id "MSTRG.86095.6"; exon_number "1";
X	StringTie	exon	123312343	123312500	1000	+	.	gene_id "MSTRG.86095"; transcript_id "MSTRG.86095.6"; exon_number "2";
X	StringTie	exon	123398493	123398616	1000	+	.	gene_id "MSTRG.86095"; transcript_id "MSTRG.86095.6"; exon_number "3";
X	StringTie	exon	123435451	123435554	1000	+	.	gene_id "MSTRG.86095"; transcript_id "MSTRG.86095.6"; exon_number "4";
X	StringTie	transcript	123348087	123517882	1000	+	.	gene_id "MSTRG.86095"; transcript_id "MSTRG.86095.7";
X	StringTie	exon	123348087	123348263	1000	+	.	gene_id "MSTRG.86095"; transcript_id "MSTRG.86095.7"; exon_number "1";
X	StringTie	exon	123398493	123398616	1000	+	.	gene_id "MSTRG.86095"; transcript_id "MSTRG.86095.7"; exon_number "2";
X	StringTie	exon	123435451	123435554	1000	+	.	gene_id "MSTRG.86095"; transcript_id "MSTRG.86095.7"; exon_number "3";
X	StringTie	exon	123446907	123447036	1000	+	.	gene_id "MSTRG.86095"; transcript_id "MSTRG.86095.7"; exon_number "4";
X	StringTie	exon	123458819	123459024	1000	+	.	gene_id "MSTRG.86095"; transcript_id "MSTRG.86095.7"; exon_number "5";
X	StringTie	exon	123504174	123504249	1000	+	.	gene_id "MSTRG.86095"; transcript_id "MSTRG.86095.7"; exon_number "6";
X	StringTie	exon	123517788	123517882	1000	+	.	gene_id "MSTRG.86095"; transcript_id "MSTRG.86095.7"; exon_number "7";
X	StringTie	transcript	123348087	123517882	1000	+	.	gene_id "MSTRG.86095"; transcript_id "MSTRG.86095.8";
X	StringTie	exon	123348087	123348263	1000	+	.	gene_id "MSTRG.86095"; transcript_id "MSTRG.86095.8"; exon_number "1";
X	StringTie	exon	123348595	123348703	1000	+	.	gene_id "MSTRG.86095"; transcript_id "MSTRG.86095.8"; exon_number "2";
X	StringTie	exon	123398493	123398616	1000	+	.	gene_id "MSTRG.86095"; transcript_id "MSTRG.86095.8"; exon_number "3";
X	StringTie	exon	123435451	123435554	1000	+	.	gene_id "MSTRG.86095"; transcript_id "MSTRG.86095.8"; exon_number "4";
X	StringTie	exon	123446907	123447036	1000	+	.	gene_id "MSTRG.86095"; transcript_id "MSTRG.86095.8"; exon_number "5";
X	StringTie	exon	123458819	123459024	1000	+	.	gene_id "MSTRG.86095"; transcript_id "MSTRG.86095.8"; exon_number "6";
X	StringTie	exon	123504174	123504249	1000	+	.	gene_id "MSTRG.86095"; transcript_id "MSTRG.86095.8"; exon_number "7";
X	StringTie	exon	123517788	123517882	1000	+	.	gene_id "MSTRG.86095"; transcript_id "MSTRG.86095.8"; exon_number "8";
X	StringTie	transcript	123348091	123517882	1000	+	.	gene_id "MSTRG.86095"; transcript_id "MSTRG.86095.9";
X	StringTie	exon	123348091	123348263	1000	+	.	gene_id "MSTRG.86095"; transcript_id "MSTRG.86095.9"; exon_number "1";
X	StringTie	exon	123348595	123348703	1000	+	.	gene_id "MSTRG.86095"; transcript_id "MSTRG.86095.9"; exon_number "2";
X	StringTie	exon	123349356	123349546	1000	+	.	gene_id "MSTRG.86095"; transcript_id "MSTRG.86095.9"; exon_number "3";
X	StringTie	exon	123398493	123398616	1000	+	.	gene_id "MSTRG.86095"; transcript_id "MSTRG.86095.9"; exon_number "4";
X	StringTie	exon	123435451	123435554	1000	+	.	gene_id "MSTRG.86095"; transcript_id "MSTRG.86095.9"; exon_number "5";
X	StringTie	exon	123446907	123447036	1000	+	.	gene_id "MSTRG.86095"; transcript_id "MSTRG.86095.9"; exon_number "6";
X	StringTie	exon	123458819	123459024	1000	+	.	gene_id "MSTRG.86095"; transcript_id "MSTRG.86095.9"; exon_number "7";
X	StringTie	exon	123504174	123504249	1000	+	.	gene_id "MSTRG.86095"; transcript_id "MSTRG.86095.9"; exon_number "8";
X	StringTie	exon	123517788	123517882	1000	+	.	gene_id "MSTRG.86095"; transcript_id "MSTRG.86095.9"; exon_number "9";
X	StringTie	transcript	123348091	123588377	1000	+	.	gene_id "MSTRG.86095"; transcript_id "MSTRG.86095.10";
X	StringTie	exon	123348091	123348263	1000	+	.	gene_id "MSTRG.86095"; transcript_id "MSTRG.86095.10"; exon_number "1";
X	StringTie	exon	123398493	123398616	1000	+	.	gene_id "MSTRG.86095"; transcript_id "MSTRG.86095.10"; exon_number "2";
X	StringTie	exon	123588268	123588377	1000	+	.	gene_id "MSTRG.86095"; transcript_id "MSTRG.86095.10"; exon_number "3";
X	StringTie	transcript	123471600	123588377	1000	+	.	gene_id "MSTRG.86095"; transcript_id "MSTRG.86095.11";
X	StringTie	exon	123471600	123471718	1000	+	.	gene_id "MSTRG.86095"; transcript_id "MSTRG.86095.11"; exon_number "1";
X	StringTie	exon	123504174	123504249	1000	+	.	gene_id "MSTRG.86095"; transcript_id "MSTRG.86095.11"; exon_number "2";
X	StringTie	exon	123517788	123517882	1000	+	.	gene_id "MSTRG.86095"; transcript_id "MSTRG.86095.11"; exon_number "3";
X	StringTie	exon	123537547	123537654	1000	+	.	gene_id "MSTRG.86095"; transcript_id "MSTRG.86095.11"; exon_number "4";
X	StringTie	exon	123548431	123548482	1000	+	.	gene_id "MSTRG.86095"; transcript_id "MSTRG.86095.11"; exon_number "5";
X	StringTie	exon	123551157	123551237	1000	+	.	gene_id "MSTRG.86095"; transcript_id "MSTRG.86095.11"; exon_number "6";
X	StringTie	exon	123554021	123554180	1000	+	.	gene_id "MSTRG.86095"; transcript_id "MSTRG.86095.11"; exon_number "7";
X	StringTie	exon	123568678	123568763	1000	+	.	gene_id "MSTRG.86095"; transcript_id "MSTRG.86095.11"; exon_number "8";
X	StringTie	exon	123588268	123588377	1000	+	.	gene_id "MSTRG.86095"; transcript_id "MSTRG.86095.11"; exon_number "9";
X	StringTie	transcript	123471600	123554180	1000	+	.	gene_id "MSTRG.86095"; transcript_id "MSTRG.86095.12";
X	StringTie	exon	123471600	123471718	1000	+	.	gene_id "MSTRG.86095"; transcript_id "MSTRG.86095.12"; exon_number "1";
X	StringTie	exon	123475490	123475571	1000	+	.	gene_id "MSTRG.86095"; transcript_id "MSTRG.86095.12"; exon_number "2";
X	StringTie	exon	123504174	123504249	1000	+	.	gene_id "MSTRG.86095"; transcript_id "MSTRG.86095.12"; exon_number "3";
X	StringTie	exon	123517788	123517882	1000	+	.	gene_id "MSTRG.86095"; transcript_id "MSTRG.86095.12"; exon_number "4";
X	StringTie	exon	123537547	123537654	1000	+	.	gene_id "MSTRG.86095"; transcript_id "MSTRG.86095.12"; exon_number "5";
X	StringTie	exon	123548431	123548482	1000	+	.	gene_id "MSTRG.86095"; transcript_id "MSTRG.86095.12"; exon_number "6";
X	StringTie	exon	123551157	123551237	1000	+	.	gene_id "MSTRG.86095"; transcript_id "MSTRG.86095.12"; exon_number "7";
X	StringTie	exon	123554021	123554180	1000	+	.	gene_id "MSTRG.86095"; transcript_id "MSTRG.86095.12"; exon_number "8";
X	StringTie	transcript	123471600	123554180	1000	+	.	gene_id "MSTRG.86095"; transcript_id "MSTRG.86095.13";
X	StringTie	exon	123471600	123471718	1000	+	.	gene_id "MSTRG.86095"; transcript_id "MSTRG.86095.13"; exon_number "1";
X	StringTie	exon	123504174	123504249	1000	+	.	gene_id "MSTRG.86095"; transcript_id "MSTRG.86095.13"; exon_number "2";
X	StringTie	exon	123537547	123537654	1000	+	.	gene_id "MSTRG.86095"; transcript_id "MSTRG.86095.13"; exon_number "3";
X	StringTie	exon	123548431	123548482	1000	+	.	gene_id "MSTRG.86095"; transcript_id "MSTRG.86095.13"; exon_number "4";
X	StringTie	exon	123551157	123551237	1000	+	.	gene_id "MSTRG.86095"; transcript_id "MSTRG.86095.13"; exon_number "5";
X	StringTie	exon	123554021	123554180	1000	+	.	gene_id "MSTRG.86095"; transcript_id "MSTRG.86095.13"; exon_number "6";
X	StringTie	transcript	123471614	123554180	1000	+	.	gene_id "MSTRG.86095"; transcript_id "MSTRG.86095.14";
X	StringTie	exon	123471614	123471718	1000	+	.	gene_id "MSTRG.86095"; transcript_id "MSTRG.86095.14"; exon_number "1";
X	StringTie	exon	123537547	123537654	1000	+	.	gene_id "MSTRG.86095"; transcript_id "MSTRG.86095.14"; exon_number "2";
X	StringTie	exon	123548431	123548482	1000	+	.	gene_id "MSTRG.86095"; transcript_id "MSTRG.86095.14"; exon_number "3";
X	StringTie	exon	123551157	123551237	1000	+	.	gene_id "MSTRG.86095"; transcript_id "MSTRG.86095.14"; exon_number "4";
X	StringTie	exon	123554021	123554180	1000	+	.	gene_id "MSTRG.86095"; transcript_id "MSTRG.86095.14"; exon_number "5";
X	StringTie	transcript	123471623	123554180	1000	+	.	gene_id "MSTRG.86095"; transcript_id "MSTRG.86095.15";
X	StringTie	exon	123471623	123471718	1000	+	.	gene_id "MSTRG.86095"; transcript_id "MSTRG.86095.15"; exon_number "1";
X	StringTie	exon	123504174	123504249	1000	+	.	gene_id "MSTRG.86095"; transcript_id "MSTRG.86095.15"; exon_number "2";
X	StringTie	exon	123517788	123517882	1000	+	.	gene_id "MSTRG.86095"; transcript_id "MSTRG.86095.15"; exon_number "3";
X	StringTie	exon	123548431	123548482	1000	+	.	gene_id "MSTRG.86095"; transcript_id "MSTRG.86095.15"; exon_number "4";
X	StringTie	exon	123551157	123551237	1000	+	.	gene_id "MSTRG.86095"; transcript_id "MSTRG.86095.15"; exon_number "5";
X	StringTie	exon	123554021	123554180	1000	+	.	gene_id "MSTRG.86095"; transcript_id "MSTRG.86095.15"; exon_number "6";
X	StringTie	transcript	123472184	123591908	1000	+	.	gene_id "MSTRG.86095"; transcript_id "MSTRG.86095.16";
X	StringTie	exon	123472184	123472339	1000	+	.	gene_id "MSTRG.86095"; transcript_id "MSTRG.86095.16"; exon_number "1";
X	StringTie	exon	123504174	123504249	1000	+	.	gene_id "MSTRG.86095"; transcript_id "MSTRG.86095.16"; exon_number "2";
X	StringTie	exon	123517788	123517882	1000	+	.	gene_id "MSTRG.86095"; transcript_id "MSTRG.86095.16"; exon_number "3";
X	StringTie	exon	123537547	123537654	1000	+	.	gene_id "MSTRG.86095"; transcript_id "MSTRG.86095.16"; exon_number "4";
X	StringTie	exon	123548431	123548482	1000	+	.	gene_id "MSTRG.86095"; transcript_id "MSTRG.86095.16"; exon_number "5";
X	StringTie	exon	123551157	123551237	1000	+	.	gene_id "MSTRG.86095"; transcript_id "MSTRG.86095.16"; exon_number "6";
X	StringTie	exon	123554021	123554180	1000	+	.	gene_id "MSTRG.86095"; transcript_id "MSTRG.86095.16"; exon_number "7";
X	StringTie	exon	123568678	123568763	1000	+	.	gene_id "MSTRG.86095"; transcript_id "MSTRG.86095.16"; exon_number "8";
X	StringTie	exon	123588268	123588377	1000	+	.	gene_id "MSTRG.86095"; transcript_id "MSTRG.86095.16"; exon_number "9";
X	StringTie	exon	123591780	123591908	1000	+	.	gene_id "MSTRG.86095"; transcript_id "MSTRG.86095.16"; exon_number "10";
X	StringTie	transcript	123472253	123517827	1000	+	.	gene_id "MSTRG.86095"; transcript_id "MSTRG.86095.17";
X	StringTie	exon	123472253	123472295	1000	+	.	gene_id "MSTRG.86095"; transcript_id "MSTRG.86095.17"; exon_number "1";
X	StringTie	exon	123504174	123504249	1000	+	.	gene_id "MSTRG.86095"; transcript_id "MSTRG.86095.17"; exon_number "2";
X	StringTie	exon	123517788	123517827	1000	+	.	gene_id "MSTRG.86095"; transcript_id "MSTRG.86095.17"; exon_number "3";
X	StringTie	transcript	123472269	123475571	1000	+	.	gene_id "MSTRG.86095"; transcript_id "MSTRG.86095.18";
X	StringTie	exon	123472269	123472339	1000	+	.	gene_id "MSTRG.86095"; transcript_id "MSTRG.86095.18"; exon_number "1";
X	StringTie	exon	123475490	123475571	1000	+	.	gene_id "MSTRG.86095"; transcript_id "MSTRG.86095.18"; exon_number "2";
X	StringTie	transcript	123563169	123601489	1000	+	.	gene_id "MSTRG.86095"; transcript_id "MSTRG.86095.20";
X	StringTie	exon	123563169	123563285	1000	+	.	gene_id "MSTRG.86095"; transcript_id "MSTRG.86095.20"; exon_number "1";
X	StringTie	exon	123568678	123568763	1000	+	.	gene_id "MSTRG.86095"; transcript_id "MSTRG.86095.20"; exon_number "2";
X	StringTie	exon	123588268	123588377	1000	+	.	gene_id "MSTRG.86095"; transcript_id "MSTRG.86095.20"; exon_number "3";
X	StringTie	exon	123591780	123591908	1000	+	.	gene_id "MSTRG.86095"; transcript_id "MSTRG.86095.20"; exon_number "4";
X	StringTie	exon	123596611	123596879	1000	+	.	gene_id "MSTRG.86095"; transcript_id "MSTRG.86095.20"; exon_number "5";
X	StringTie	exon	123599681	123599744	1000	+	.	gene_id "MSTRG.86095"; transcript_id "MSTRG.86095.20"; exon_number "6";
X	StringTie	exon	123600748	123601489	1000	+	.	gene_id "MSTRG.86095"; transcript_id "MSTRG.86095.20"; exon_number "7";
X	StringTie	transcript	123568347	123601489	1000	+	.	gene_id "MSTRG.86095"; transcript_id "MSTRG.86095.21";
X	StringTie	exon	123568347	123568440	1000	+	.	gene_id "MSTRG.86095"; transcript_id "MSTRG.86095.21"; exon_number "1";
X	StringTie	exon	123568678	123568763	1000	+	.	gene_id "MSTRG.86095"; transcript_id "MSTRG.86095.21"; exon_number "2";
X	StringTie	exon	123588268	123588377	1000	+	.	gene_id "MSTRG.86095"; transcript_id "MSTRG.86095.21"; exon_number "3";
X	StringTie	exon	123591780	123591908	1000	+	.	gene_id "MSTRG.86095"; transcript_id "MSTRG.86095.21"; exon_number "4";
X	StringTie	exon	123596611	123596879	1000	+	.	gene_id "MSTRG.86095"; transcript_id "MSTRG.86095.21"; exon_number "5";
X	StringTie	exon	123599681	123599744	1000	+	.	gene_id "MSTRG.86095"; transcript_id "MSTRG.86095.21"; exon_number "6";
X	StringTie	exon	123600748	123601489	1000	+	.	gene_id "MSTRG.86095"; transcript_id "MSTRG.86095.21"; exon_number "7";
X	StringTie	transcript	123568347	123601489	1000	+	.	gene_id "MSTRG.86095"; transcript_id "MSTRG.86095.22";
X	StringTie	exon	123568347	123568763	1000	+	.	gene_id "MSTRG.86095"; transcript_id "MSTRG.86095.22"; exon_number "1";
X	StringTie	exon	123596611	123596879	1000	+	.	gene_id "MSTRG.86095"; transcript_id "MSTRG.86095.22"; exon_number "2";
X	StringTie	exon	123599681	123599744	1000	+	.	gene_id "MSTRG.86095"; transcript_id "MSTRG.86095.22"; exon_number "3";
X	StringTie	exon	123600748	123601489	1000	+	.	gene_id "MSTRG.86095"; transcript_id "MSTRG.86095.22"; exon_number "4";
X	StringTie	transcript	123602487	123603161	1000	+	.	gene_id "MSTRG.86096"; transcript_id "MSTRG.86096.1";
X	StringTie	exon	123602487	123603161	1000	+	.	gene_id "MSTRG.86096"; transcript_id "MSTRG.86096.1"; exon_number "1";
X	StringTie	transcript	123764860	123786322	1000	-	.	gene_id "MSTRG.86099"; transcript_id "MSTRG.86099.1";
X	StringTie	exon	123764860	123766284	1000	-	.	gene_id "MSTRG.86099"; transcript_id "MSTRG.86099.1"; exon_number "1";
X	StringTie	exon	123766674	123766782	1000	-	.	gene_id "MSTRG.86099"; transcript_id "MSTRG.86099.1"; exon_number "2";
X	StringTie	exon	123767926	123767993	1000	-	.	gene_id "MSTRG.86099"; transcript_id "MSTRG.86099.1"; exon_number "3";
X	StringTie	exon	123768800	123768871	1000	-	.	gene_id "MSTRG.86099"; transcript_id "MSTRG.86099.1"; exon_number "4";
X	StringTie	exon	123769082	123769237	1000	-	.	gene_id "MSTRG.86099"; transcript_id "MSTRG.86099.1"; exon_number "5";
X	StringTie	exon	123770027	123770119	1000	-	.	gene_id "MSTRG.86099"; transcript_id "MSTRG.86099.1"; exon_number "6";
X	StringTie	exon	123770965	123771056	1000	-	.	gene_id "MSTRG.86099"; transcript_id "MSTRG.86099.1"; exon_number "7";
X	StringTie	exon	123771742	123771868	1000	-	.	gene_id "MSTRG.86099"; transcript_id "MSTRG.86099.1"; exon_number "8";
X	StringTie	exon	123772651	123772824	1000	-	.	gene_id "MSTRG.86099"; transcript_id "MSTRG.86099.1"; exon_number "9";
X	StringTie	exon	123773407	123773466	1000	-	.	gene_id "MSTRG.86099"; transcript_id "MSTRG.86099.1"; exon_number "10";
X	StringTie	exon	123785962	123786322	1000	-	.	gene_id "MSTRG.86099"; transcript_id "MSTRG.86099.1"; exon_number "11";
X	StringTie	transcript	123766673	123786322	1000	-	.	gene_id "MSTRG.86099"; transcript_id "MSTRG.86099.2";
X	StringTie	exon	123766673	123766782	1000	-	.	gene_id "MSTRG.86099"; transcript_id "MSTRG.86099.2"; exon_number "1";
X	StringTie	exon	123767926	123767993	1000	-	.	gene_id "MSTRG.86099"; transcript_id "MSTRG.86099.2"; exon_number "2";
X	StringTie	exon	123768800	123768871	1000	-	.	gene_id "MSTRG.86099"; transcript_id "MSTRG.86099.2"; exon_number "3";
X	StringTie	exon	123769082	123769237	1000	-	.	gene_id "MSTRG.86099"; transcript_id "MSTRG.86099.2"; exon_number "4";
X	StringTie	exon	123770027	123770119	1000	-	.	gene_id "MSTRG.86099"; transcript_id "MSTRG.86099.2"; exon_number "5";
X	StringTie	exon	123770965	123771056	1000	-	.	gene_id "MSTRG.86099"; transcript_id "MSTRG.86099.2"; exon_number "6";
X	StringTie	exon	123771742	123771954	1000	-	.	gene_id "MSTRG.86099"; transcript_id "MSTRG.86099.2"; exon_number "7";
X	StringTie	exon	123772651	123772824	1000	-	.	gene_id "MSTRG.86099"; transcript_id "MSTRG.86099.2"; exon_number "8";
X	StringTie	exon	123773407	123773466	1000	-	.	gene_id "MSTRG.86099"; transcript_id "MSTRG.86099.2"; exon_number "9";
X	StringTie	exon	123785962	123786322	1000	-	.	gene_id "MSTRG.86099"; transcript_id "MSTRG.86099.2"; exon_number "10";
X	StringTie	transcript	123766697	123786322	1000	-	.	gene_id "MSTRG.86099"; transcript_id "MSTRG.86099.3";
X	StringTie	exon	123766697	123766782	1000	-	.	gene_id "MSTRG.86099"; transcript_id "MSTRG.86099.3"; exon_number "1";
X	StringTie	exon	123767926	123767993	1000	-	.	gene_id "MSTRG.86099"; transcript_id "MSTRG.86099.3"; exon_number "2";
X	StringTie	exon	123768800	123768871	1000	-	.	gene_id "MSTRG.86099"; transcript_id "MSTRG.86099.3"; exon_number "3";
X	StringTie	exon	123769082	123769237	1000	-	.	gene_id "MSTRG.86099"; transcript_id "MSTRG.86099.3"; exon_number "4";
X	StringTie	exon	123770027	123770119	1000	-	.	gene_id "MSTRG.86099"; transcript_id "MSTRG.86099.3"; exon_number "5";
X	StringTie	exon	123770965	123771056	1000	-	.	gene_id "MSTRG.86099"; transcript_id "MSTRG.86099.3"; exon_number "6";
X	StringTie	exon	123771742	123771868	1000	-	.	gene_id "MSTRG.86099"; transcript_id "MSTRG.86099.3"; exon_number "7";
X	StringTie	exon	123772651	123772824	1000	-	.	gene_id "MSTRG.86099"; transcript_id "MSTRG.86099.3"; exon_number "8";
X	StringTie	exon	123773407	123773466	1000	-	.	gene_id "MSTRG.86099"; transcript_id "MSTRG.86099.3"; exon_number "9";
X	StringTie	exon	123783075	123783177	1000	-	.	gene_id "MSTRG.86099"; transcript_id "MSTRG.86099.3"; exon_number "10";
X	StringTie	exon	123785962	123786322	1000	-	.	gene_id "MSTRG.86099"; transcript_id "MSTRG.86099.3"; exon_number "11";
X	StringTie	transcript	123896880	123905428	1000	+	.	gene_id "MSTRG.86100"; transcript_id "MSTRG.86100.1";
X	StringTie	exon	123896880	123896949	1000	+	.	gene_id "MSTRG.86100"; transcript_id "MSTRG.86100.1"; exon_number "1";
X	StringTie	exon	123905355	123905428	1000	+	.	gene_id "MSTRG.86100"; transcript_id "MSTRG.86100.1"; exon_number "2";
X	StringTie	transcript	123947510	123948067	1000	+	.	gene_id "MSTRG.86103"; transcript_id "MSTRG.86103.1";
X	StringTie	exon	123947510	123948067	1000	+	.	gene_id "MSTRG.86103"; transcript_id "MSTRG.86103.1"; exon_number "1";
X	StringTie	transcript	123975924	123990534	1000	+	.	gene_id "MSTRG.86104"; transcript_id "MSTRG.86104.1";
X	StringTie	exon	123975924	123976023	1000	+	.	gene_id "MSTRG.86104"; transcript_id "MSTRG.86104.1"; exon_number "1";
X	StringTie	exon	123984562	123984630	1000	+	.	gene_id "MSTRG.86104"; transcript_id "MSTRG.86104.1"; exon_number "2";
X	StringTie	exon	123990024	123990534	1000	+	.	gene_id "MSTRG.86104"; transcript_id "MSTRG.86104.1"; exon_number "3";
X	StringTie	transcript	123975924	123983043	1000	+	.	gene_id "MSTRG.86104"; transcript_id "MSTRG.86104.2";
X	StringTie	exon	123975924	123976023	1000	+	.	gene_id "MSTRG.86104"; transcript_id "MSTRG.86104.2"; exon_number "1";
X	StringTie	exon	123982990	123983043	1000	+	.	gene_id "MSTRG.86104"; transcript_id "MSTRG.86104.2"; exon_number "2";
X	StringTie	transcript	123975924	123990534	1000	+	.	gene_id "MSTRG.86104"; transcript_id "MSTRG.86104.3";
X	StringTie	exon	123975924	123976023	1000	+	.	gene_id "MSTRG.86104"; transcript_id "MSTRG.86104.3"; exon_number "1";
X	StringTie	exon	123984562	123984590	1000	+	.	gene_id "MSTRG.86104"; transcript_id "MSTRG.86104.3"; exon_number "2";
X	StringTie	exon	123990210	123990534	1000	+	.	gene_id "MSTRG.86104"; transcript_id "MSTRG.86104.3"; exon_number "3";
X	StringTie	transcript	124039133	124050443	1000	+	.	gene_id "MSTRG.86107"; transcript_id "MSTRG.86107.2";
X	StringTie	exon	124039133	124039454	1000	+	.	gene_id "MSTRG.86107"; transcript_id "MSTRG.86107.2"; exon_number "1";
X	StringTie	exon	124050101	124050443	1000	+	.	gene_id "MSTRG.86107"; transcript_id "MSTRG.86107.2"; exon_number "2";
X	StringTie	transcript	124039133	124046952	1000	+	.	gene_id "MSTRG.86107"; transcript_id "MSTRG.86107.3";
X	StringTie	exon	124039133	124039188	1000	+	.	gene_id "MSTRG.86107"; transcript_id "MSTRG.86107.3"; exon_number "1";
X	StringTie	exon	124046861	124046952	1000	+	.	gene_id "MSTRG.86107"; transcript_id "MSTRG.86107.3"; exon_number "2";
X	StringTie	transcript	124333744	124429448	1000	+	.	gene_id "MSTRG.86110"; transcript_id "MSTRG.86110.1";
X	StringTie	exon	124333744	124333916	1000	+	.	gene_id "MSTRG.86110"; transcript_id "MSTRG.86110.1"; exon_number "1";
X	StringTie	exon	124341242	124341316	1000	+	.	gene_id "MSTRG.86110"; transcript_id "MSTRG.86110.1"; exon_number "2";
X	StringTie	exon	124354523	124354636	1000	+	.	gene_id "MSTRG.86110"; transcript_id "MSTRG.86110.1"; exon_number "3";
X	StringTie	exon	124389910	124390028	1000	+	.	gene_id "MSTRG.86110"; transcript_id "MSTRG.86110.1"; exon_number "4";
X	StringTie	exon	124416272	124416307	1000	+	.	gene_id "MSTRG.86110"; transcript_id "MSTRG.86110.1"; exon_number "5";
X	StringTie	exon	124418850	124418888	1000	+	.	gene_id "MSTRG.86110"; transcript_id "MSTRG.86110.1"; exon_number "6";
X	StringTie	exon	124418994	124419017	1000	+	.	gene_id "MSTRG.86110"; transcript_id "MSTRG.86110.1"; exon_number "7";
X	StringTie	exon	124420456	124420494	1000	+	.	gene_id "MSTRG.86110"; transcript_id "MSTRG.86110.1"; exon_number "8";
X	StringTie	exon	124422718	124422759	1000	+	.	gene_id "MSTRG.86110"; transcript_id "MSTRG.86110.1"; exon_number "9";
X	StringTie	exon	124426130	124426183	1000	+	.	gene_id "MSTRG.86110"; transcript_id "MSTRG.86110.1"; exon_number "10";
X	StringTie	exon	124429393	124429448	1000	+	.	gene_id "MSTRG.86110"; transcript_id "MSTRG.86110.1"; exon_number "11";
X	StringTie	transcript	124333744	124390262	1000	+	.	gene_id "MSTRG.86110"; transcript_id "MSTRG.86110.2";
X	StringTie	exon	124333744	124333916	1000	+	.	gene_id "MSTRG.86110"; transcript_id "MSTRG.86110.2"; exon_number "1";
X	StringTie	exon	124354523	124354636	1000	+	.	gene_id "MSTRG.86110"; transcript_id "MSTRG.86110.2"; exon_number "2";
X	StringTie	exon	124389910	124390262	1000	+	.	gene_id "MSTRG.86110"; transcript_id "MSTRG.86110.2"; exon_number "3";
X	StringTie	transcript	124333751	124418897	1000	+	.	gene_id "MSTRG.86110"; transcript_id "MSTRG.86110.3";
X	StringTie	exon	124333751	124333916	1000	+	.	gene_id "MSTRG.86110"; transcript_id "MSTRG.86110.3"; exon_number "1";
X	StringTie	exon	124389910	124390028	1000	+	.	gene_id "MSTRG.86110"; transcript_id "MSTRG.86110.3"; exon_number "2";
X	StringTie	exon	124416272	124416307	1000	+	.	gene_id "MSTRG.86110"; transcript_id "MSTRG.86110.3"; exon_number "3";
X	StringTie	exon	124418850	124418897	1000	+	.	gene_id "MSTRG.86110"; transcript_id "MSTRG.86110.3"; exon_number "4";
X	StringTie	transcript	124333756	124396166	1000	+	.	gene_id "MSTRG.86110"; transcript_id "MSTRG.86110.4";
X	StringTie	exon	124333756	124333916	1000	+	.	gene_id "MSTRG.86110"; transcript_id "MSTRG.86110.4"; exon_number "1";
X	StringTie	exon	124341242	124341316	1000	+	.	gene_id "MSTRG.86110"; transcript_id "MSTRG.86110.4"; exon_number "2";
X	StringTie	exon	124354523	124354636	1000	+	.	gene_id "MSTRG.86110"; transcript_id "MSTRG.86110.4"; exon_number "3";
X	StringTie	exon	124389910	124390028	1000	+	.	gene_id "MSTRG.86110"; transcript_id "MSTRG.86110.4"; exon_number "4";
X	StringTie	exon	124396005	124396166	1000	+	.	gene_id "MSTRG.86110"; transcript_id "MSTRG.86110.4"; exon_number "5";
X	StringTie	transcript	124468564	124508797	1000	+	.	gene_id "MSTRG.86113"; transcript_id "MSTRG.86113.1";
X	StringTie	exon	124468564	124468767	1000	+	.	gene_id "MSTRG.86113"; transcript_id "MSTRG.86113.1"; exon_number "1";
X	StringTie	exon	124469168	124469375	1000	+	.	gene_id "MSTRG.86113"; transcript_id "MSTRG.86113.1"; exon_number "2";
X	StringTie	exon	124497265	124497423	1000	+	.	gene_id "MSTRG.86113"; transcript_id "MSTRG.86113.1"; exon_number "3";
X	StringTie	exon	124500654	124500701	1000	+	.	gene_id "MSTRG.86113"; transcript_id "MSTRG.86113.1"; exon_number "4";
X	StringTie	exon	124502149	124502317	1000	+	.	gene_id "MSTRG.86113"; transcript_id "MSTRG.86113.1"; exon_number "5";
X	StringTie	exon	124506380	124506462	1000	+	.	gene_id "MSTRG.86113"; transcript_id "MSTRG.86113.1"; exon_number "6";
X	StringTie	exon	124508716	124508797	1000	+	.	gene_id "MSTRG.86113"; transcript_id "MSTRG.86113.1"; exon_number "7";
X	StringTie	transcript	124468587	124469818	1000	+	.	gene_id "MSTRG.86113"; transcript_id "MSTRG.86113.2";
X	StringTie	exon	124468587	124468767	1000	+	.	gene_id "MSTRG.86113"; transcript_id "MSTRG.86113.2"; exon_number "1";
X	StringTie	exon	124469168	124469375	1000	+	.	gene_id "MSTRG.86113"; transcript_id "MSTRG.86113.2"; exon_number "2";
X	StringTie	exon	124469711	124469818	1000	+	.	gene_id "MSTRG.86113"; transcript_id "MSTRG.86113.2"; exon_number "3";
X	StringTie	transcript	124729587	124749239	1000	-	.	gene_id "MSTRG.86119"; transcript_id "MSTRG.86119.1";
X	StringTie	exon	124729587	124729851	1000	-	.	gene_id "MSTRG.86119"; transcript_id "MSTRG.86119.1"; exon_number "1";
X	StringTie	exon	124735649	124735722	1000	-	.	gene_id "MSTRG.86119"; transcript_id "MSTRG.86119.1"; exon_number "2";
X	StringTie	exon	124736715	124736812	1000	-	.	gene_id "MSTRG.86119"; transcript_id "MSTRG.86119.1"; exon_number "3";
X	StringTie	exon	124740923	124741006	1000	-	.	gene_id "MSTRG.86119"; transcript_id "MSTRG.86119.1"; exon_number "4";
X	StringTie	exon	124749094	124749239	1000	-	.	gene_id "MSTRG.86119"; transcript_id "MSTRG.86119.1"; exon_number "5";
X	StringTie	transcript	124729590	124749239	1000	-	.	gene_id "MSTRG.86119"; transcript_id "MSTRG.86119.2";
X	StringTie	exon	124729590	124729851	1000	-	.	gene_id "MSTRG.86119"; transcript_id "MSTRG.86119.2"; exon_number "1";
X	StringTie	exon	124736715	124736812	1000	-	.	gene_id "MSTRG.86119"; transcript_id "MSTRG.86119.2"; exon_number "2";
X	StringTie	exon	124740923	124741006	1000	-	.	gene_id "MSTRG.86119"; transcript_id "MSTRG.86119.2"; exon_number "3";
X	StringTie	exon	124749094	124749239	1000	-	.	gene_id "MSTRG.86119"; transcript_id "MSTRG.86119.2"; exon_number "4";
X	StringTie	transcript	124729590	124749239	1000	-	.	gene_id "MSTRG.86119"; transcript_id "MSTRG.86119.3";
X	StringTie	exon	124729590	124729851	1000	-	.	gene_id "MSTRG.86119"; transcript_id "MSTRG.86119.3"; exon_number "1";
X	StringTie	exon	124735649	124735722	1000	-	.	gene_id "MSTRG.86119"; transcript_id "MSTRG.86119.3"; exon_number "2";
X	StringTie	exon	124736715	124736812	1000	-	.	gene_id "MSTRG.86119"; transcript_id "MSTRG.86119.3"; exon_number "3";
X	StringTie	exon	124740923	124741006	1000	-	.	gene_id "MSTRG.86119"; transcript_id "MSTRG.86119.3"; exon_number "4";
X	StringTie	exon	124749214	124749239	1000	-	.	gene_id "MSTRG.86119"; transcript_id "MSTRG.86119.3"; exon_number "5";
X	StringTie	transcript	124729688	124737079	1000	-	.	gene_id "MSTRG.86119"; transcript_id "MSTRG.86119.4";
X	StringTie	exon	124729688	124729851	1000	-	.	gene_id "MSTRG.86119"; transcript_id "MSTRG.86119.4"; exon_number "1";
X	StringTie	exon	124736715	124736812	1000	-	.	gene_id "MSTRG.86119"; transcript_id "MSTRG.86119.4"; exon_number "2";
X	StringTie	exon	124736991	124737079	1000	-	.	gene_id "MSTRG.86119"; transcript_id "MSTRG.86119.4"; exon_number "3";
X	StringTie	transcript	124729737	124737079	1000	-	.	gene_id "MSTRG.86119"; transcript_id "MSTRG.86119.5";
X	StringTie	exon	124729737	124729851	1000	-	.	gene_id "MSTRG.86119"; transcript_id "MSTRG.86119.5"; exon_number "1";
X	StringTie	exon	124736715	124736812	1000	-	.	gene_id "MSTRG.86119"; transcript_id "MSTRG.86119.5"; exon_number "2";
X	StringTie	exon	124736955	124737079	1000	-	.	gene_id "MSTRG.86119"; transcript_id "MSTRG.86119.5"; exon_number "3";
X	StringTie	transcript	124740951	124770659	1000	-	.	gene_id "MSTRG.86119"; transcript_id "MSTRG.86119.6";
X	StringTie	exon	124740951	124741006	1000	-	.	gene_id "MSTRG.86119"; transcript_id "MSTRG.86119.6"; exon_number "1";
X	StringTie	exon	124768551	124768603	1000	-	.	gene_id "MSTRG.86119"; transcript_id "MSTRG.86119.6"; exon_number "2";
X	StringTie	exon	124769498	124769741	1000	-	.	gene_id "MSTRG.86119"; transcript_id "MSTRG.86119.6"; exon_number "3";
X	StringTie	exon	124770569	124770659	1000	-	.	gene_id "MSTRG.86119"; transcript_id "MSTRG.86119.6"; exon_number "4";
X	StringTie	transcript	124769579	124770659	1000	-	.	gene_id "MSTRG.86119"; transcript_id "MSTRG.86119.8";
X	StringTie	exon	124769579	124769741	1000	-	.	gene_id "MSTRG.86119"; transcript_id "MSTRG.86119.8"; exon_number "1";
X	StringTie	exon	124770282	124770659	1000	-	.	gene_id "MSTRG.86119"; transcript_id "MSTRG.86119.8"; exon_number "2";
X	StringTie	transcript	124818388	124818796	1000	-	.	gene_id "MSTRG.86120"; transcript_id "MSTRG.86120.1";
X	StringTie	exon	124818388	124818796	1000	-	.	gene_id "MSTRG.86120"; transcript_id "MSTRG.86120.1"; exon_number "1";
X	StringTie	transcript	124846967	124847494	1000	-	.	gene_id "MSTRG.86121"; transcript_id "MSTRG.86121.1";
X	StringTie	exon	124846967	124847494	1000	-	.	gene_id "MSTRG.86121"; transcript_id "MSTRG.86121.1"; exon_number "1";
X	StringTie	transcript	124866592	125001036	1000	-	.	gene_id "MSTRG.86123"; transcript_id "MSTRG.86123.1";
X	StringTie	exon	124866592	124866682	1000	-	.	gene_id "MSTRG.86123"; transcript_id "MSTRG.86123.1"; exon_number "1";
X	StringTie	exon	124869113	124869172	1000	-	.	gene_id "MSTRG.86123"; transcript_id "MSTRG.86123.1"; exon_number "2";
X	StringTie	exon	124871097	124871217	1000	-	.	gene_id "MSTRG.86123"; transcript_id "MSTRG.86123.1"; exon_number "3";
X	StringTie	exon	124875196	124875332	1000	-	.	gene_id "MSTRG.86123"; transcript_id "MSTRG.86123.1"; exon_number "4";
X	StringTie	exon	124885730	124885775	1000	-	.	gene_id "MSTRG.86123"; transcript_id "MSTRG.86123.1"; exon_number "5";
X	StringTie	exon	124934086	124934120	1000	-	.	gene_id "MSTRG.86123"; transcript_id "MSTRG.86123.1"; exon_number "6";
X	StringTie	exon	124936610	124936839	1000	-	.	gene_id "MSTRG.86123"; transcript_id "MSTRG.86123.1"; exon_number "7";
X	StringTie	exon	125000914	125001036	1000	-	.	gene_id "MSTRG.86123"; transcript_id "MSTRG.86123.1"; exon_number "8";
X	StringTie	transcript	124866618	125001036	1000	-	.	gene_id "MSTRG.86123"; transcript_id "MSTRG.86123.2";
X	StringTie	exon	124866618	124866682	1000	-	.	gene_id "MSTRG.86123"; transcript_id "MSTRG.86123.2"; exon_number "1";
X	StringTie	exon	124869113	124869172	1000	-	.	gene_id "MSTRG.86123"; transcript_id "MSTRG.86123.2"; exon_number "2";
X	StringTie	exon	124871097	124871217	1000	-	.	gene_id "MSTRG.86123"; transcript_id "MSTRG.86123.2"; exon_number "3";
X	StringTie	exon	124875196	124875332	1000	-	.	gene_id "MSTRG.86123"; transcript_id "MSTRG.86123.2"; exon_number "4";
X	StringTie	exon	124885730	124885775	1000	-	.	gene_id "MSTRG.86123"; transcript_id "MSTRG.86123.2"; exon_number "5";
X	StringTie	exon	124934086	124934120	1000	-	.	gene_id "MSTRG.86123"; transcript_id "MSTRG.86123.2"; exon_number "6";
X	StringTie	exon	124936610	124936839	1000	-	.	gene_id "MSTRG.86123"; transcript_id "MSTRG.86123.2"; exon_number "7";
X	StringTie	exon	124995876	124995954	1000	-	.	gene_id "MSTRG.86123"; transcript_id "MSTRG.86123.2"; exon_number "8";
X	StringTie	exon	125000914	125001036	1000	-	.	gene_id "MSTRG.86123"; transcript_id "MSTRG.86123.2"; exon_number "9";
X	StringTie	transcript	124875065	125001036	1000	-	.	gene_id "MSTRG.86123"; transcript_id "MSTRG.86123.3";
X	StringTie	exon	124875065	124875332	1000	-	.	gene_id "MSTRG.86123"; transcript_id "MSTRG.86123.3"; exon_number "1";
X	StringTie	exon	124885730	124885775	1000	-	.	gene_id "MSTRG.86123"; transcript_id "MSTRG.86123.3"; exon_number "2";
X	StringTie	exon	124899821	124899869	1000	-	.	gene_id "MSTRG.86123"; transcript_id "MSTRG.86123.3"; exon_number "3";
X	StringTie	exon	124934086	124934120	1000	-	.	gene_id "MSTRG.86123"; transcript_id "MSTRG.86123.3"; exon_number "4";
X	StringTie	exon	124936610	124936839	1000	-	.	gene_id "MSTRG.86123"; transcript_id "MSTRG.86123.3"; exon_number "5";
X	StringTie	exon	124995876	124995954	1000	-	.	gene_id "MSTRG.86123"; transcript_id "MSTRG.86123.3"; exon_number "6";
X	StringTie	exon	125000914	125001036	1000	-	.	gene_id "MSTRG.86123"; transcript_id "MSTRG.86123.3"; exon_number "7";
X	StringTie	transcript	124885730	125001036	1000	-	.	gene_id "MSTRG.86123"; transcript_id "MSTRG.86123.5";
X	StringTie	exon	124885730	124885775	1000	-	.	gene_id "MSTRG.86123"; transcript_id "MSTRG.86123.5"; exon_number "1";
X	StringTie	exon	125000914	125001036	1000	-	.	gene_id "MSTRG.86123"; transcript_id "MSTRG.86123.5"; exon_number "2";
X	StringTie	transcript	124936795	125001036	1000	-	.	gene_id "MSTRG.86123"; transcript_id "MSTRG.86123.7";
X	StringTie	exon	124936795	124936839	1000	-	.	gene_id "MSTRG.86123"; transcript_id "MSTRG.86123.7"; exon_number "1";
X	StringTie	exon	124947119	124947205	1000	-	.	gene_id "MSTRG.86123"; transcript_id "MSTRG.86123.7"; exon_number "2";
X	StringTie	exon	124995876	124995954	1000	-	.	gene_id "MSTRG.86123"; transcript_id "MSTRG.86123.7"; exon_number "3";
X	StringTie	exon	125000914	125001036	1000	-	.	gene_id "MSTRG.86123"; transcript_id "MSTRG.86123.7"; exon_number "4";
X	StringTie	transcript	124936809	125001036	1000	-	.	gene_id "MSTRG.86123"; transcript_id "MSTRG.86123.8";
X	StringTie	exon	124936809	124936839	1000	-	.	gene_id "MSTRG.86123"; transcript_id "MSTRG.86123.8"; exon_number "1";
X	StringTie	exon	125000931	125001036	1000	-	.	gene_id "MSTRG.86123"; transcript_id "MSTRG.86123.8"; exon_number "2";
X	StringTie	transcript	125069850	125117609	1000	+	.	gene_id "MSTRG.86124"; transcript_id "MSTRG.86124.1";
X	StringTie	exon	125069850	125070059	1000	+	.	gene_id "MSTRG.86124"; transcript_id "MSTRG.86124.1"; exon_number "1";
X	StringTie	exon	125093662	125093707	1000	+	.	gene_id "MSTRG.86124"; transcript_id "MSTRG.86124.1"; exon_number "2";
X	StringTie	exon	125096013	125096081	1000	+	.	gene_id "MSTRG.86124"; transcript_id "MSTRG.86124.1"; exon_number "3";
X	StringTie	exon	125102872	125102942	1000	+	.	gene_id "MSTRG.86124"; transcript_id "MSTRG.86124.1"; exon_number "4";
X	StringTie	exon	125103772	125104006	1000	+	.	gene_id "MSTRG.86124"; transcript_id "MSTRG.86124.1"; exon_number "5";
X	StringTie	exon	125107337	125107425	1000	+	.	gene_id "MSTRG.86124"; transcript_id "MSTRG.86124.1"; exon_number "6";
X	StringTie	exon	125117446	125117609	1000	+	.	gene_id "MSTRG.86124"; transcript_id "MSTRG.86124.1"; exon_number "7";
X	StringTie	transcript	125069862	125160188	1000	+	.	gene_id "MSTRG.86124"; transcript_id "MSTRG.86124.2";
X	StringTie	exon	125069862	125070059	1000	+	.	gene_id "MSTRG.86124"; transcript_id "MSTRG.86124.2"; exon_number "1";
X	StringTie	exon	125157215	125157432	1000	+	.	gene_id "MSTRG.86124"; transcript_id "MSTRG.86124.2"; exon_number "2";
X	StringTie	exon	125159850	125160188	1000	+	.	gene_id "MSTRG.86124"; transcript_id "MSTRG.86124.2"; exon_number "3";
X	StringTie	transcript	125069873	125104006	1000	+	.	gene_id "MSTRG.86124"; transcript_id "MSTRG.86124.3";
X	StringTie	exon	125069873	125070059	1000	+	.	gene_id "MSTRG.86124"; transcript_id "MSTRG.86124.3"; exon_number "1";
X	StringTie	exon	125093662	125093707	1000	+	.	gene_id "MSTRG.86124"; transcript_id "MSTRG.86124.3"; exon_number "2";
X	StringTie	exon	125102872	125102942	1000	+	.	gene_id "MSTRG.86124"; transcript_id "MSTRG.86124.3"; exon_number "3";
X	StringTie	exon	125103772	125104006	1000	+	.	gene_id "MSTRG.86124"; transcript_id "MSTRG.86124.3"; exon_number "4";
X	StringTie	transcript	125069885	125159920	1000	+	.	gene_id "MSTRG.86124"; transcript_id "MSTRG.86124.4";
X	StringTie	exon	125069885	125070059	1000	+	.	gene_id "MSTRG.86124"; transcript_id "MSTRG.86124.4"; exon_number "1";
X	StringTie	exon	125159850	125159920	1000	+	.	gene_id "MSTRG.86124"; transcript_id "MSTRG.86124.4"; exon_number "2";
X	StringTie	transcript	125216331	125239964	1000	+	.	gene_id "MSTRG.86126"; transcript_id "MSTRG.86126.1";
X	StringTie	exon	125216331	125216450	1000	+	.	gene_id "MSTRG.86126"; transcript_id "MSTRG.86126.1"; exon_number "1";
X	StringTie	exon	125218439	125218627	1000	+	.	gene_id "MSTRG.86126"; transcript_id "MSTRG.86126.1"; exon_number "2";
X	StringTie	exon	125228037	125228179	1000	+	.	gene_id "MSTRG.86126"; transcript_id "MSTRG.86126.1"; exon_number "3";
X	StringTie	exon	125232084	125232155	1000	+	.	gene_id "MSTRG.86126"; transcript_id "MSTRG.86126.1"; exon_number "4";
X	StringTie	exon	125239091	125239195	1000	+	.	gene_id "MSTRG.86126"; transcript_id "MSTRG.86126.1"; exon_number "5";
X	StringTie	exon	125239694	125239964	1000	+	.	gene_id "MSTRG.86126"; transcript_id "MSTRG.86126.1"; exon_number "6";
X	StringTie	transcript	125216331	125239964	1000	+	.	gene_id "MSTRG.86126"; transcript_id "MSTRG.86126.2";
X	StringTie	exon	125216331	125216450	1000	+	.	gene_id "MSTRG.86126"; transcript_id "MSTRG.86126.2"; exon_number "1";
X	StringTie	exon	125218529	125218627	1000	+	.	gene_id "MSTRG.86126"; transcript_id "MSTRG.86126.2"; exon_number "2";
X	StringTie	exon	125228037	125228179	1000	+	.	gene_id "MSTRG.86126"; transcript_id "MSTRG.86126.2"; exon_number "3";
X	StringTie	exon	125232084	125232155	1000	+	.	gene_id "MSTRG.86126"; transcript_id "MSTRG.86126.2"; exon_number "4";
X	StringTie	exon	125239091	125239195	1000	+	.	gene_id "MSTRG.86126"; transcript_id "MSTRG.86126.2"; exon_number "5";
X	StringTie	exon	125239694	125239964	1000	+	.	gene_id "MSTRG.86126"; transcript_id "MSTRG.86126.2"; exon_number "6";
X	StringTie	transcript	125634259	125704565	1000	+	.	gene_id "MSTRG.86127"; transcript_id "MSTRG.86127.1";
X	StringTie	exon	125634259	125634522	1000	+	.	gene_id "MSTRG.86127"; transcript_id "MSTRG.86127.1"; exon_number "1";
X	StringTie	exon	125703808	125704565	1000	+	.	gene_id "MSTRG.86127"; transcript_id "MSTRG.86127.1"; exon_number "2";
X	StringTie	transcript	125634774	125704565	1000	+	.	gene_id "MSTRG.86127"; transcript_id "MSTRG.86127.2";
X	StringTie	exon	125634774	125635120	1000	+	.	gene_id "MSTRG.86127"; transcript_id "MSTRG.86127.2"; exon_number "1";
X	StringTie	exon	125703808	125704565	1000	+	.	gene_id "MSTRG.86127"; transcript_id "MSTRG.86127.2"; exon_number "2";
X	StringTie	transcript	125699702	125704291	1000	+	.	gene_id "MSTRG.86127"; transcript_id "MSTRG.86127.3";
X	StringTie	exon	125699702	125699774	1000	+	.	gene_id "MSTRG.86127"; transcript_id "MSTRG.86127.3"; exon_number "1";
X	StringTie	exon	125700990	125701064	1000	+	.	gene_id "MSTRG.86127"; transcript_id "MSTRG.86127.3"; exon_number "2";
X	StringTie	exon	125703808	125704291	1000	+	.	gene_id "MSTRG.86127"; transcript_id "MSTRG.86127.3"; exon_number "3";
X	StringTie	transcript	125735934	125748659	1000	-	.	gene_id "MSTRG.86130"; transcript_id "MSTRG.86130.3";
X	StringTie	exon	125735934	125736441	1000	-	.	gene_id "MSTRG.86130"; transcript_id "MSTRG.86130.3"; exon_number "1";
X	StringTie	exon	125736824	125736934	1000	-	.	gene_id "MSTRG.86130"; transcript_id "MSTRG.86130.3"; exon_number "2";
X	StringTie	exon	125740299	125740376	1000	-	.	gene_id "MSTRG.86130"; transcript_id "MSTRG.86130.3"; exon_number "3";
X	StringTie	exon	125741957	125742101	1000	-	.	gene_id "MSTRG.86130"; transcript_id "MSTRG.86130.3"; exon_number "4";
X	StringTie	exon	125748473	125748659	1000	-	.	gene_id "MSTRG.86130"; transcript_id "MSTRG.86130.3"; exon_number "5";
X	StringTie	transcript	125735985	125748659	1000	-	.	gene_id "MSTRG.86130"; transcript_id "MSTRG.86130.4";
X	StringTie	exon	125735985	125736441	1000	-	.	gene_id "MSTRG.86130"; transcript_id "MSTRG.86130.4"; exon_number "1";
X	StringTie	exon	125736824	125736934	1000	-	.	gene_id "MSTRG.86130"; transcript_id "MSTRG.86130.4"; exon_number "2";
X	StringTie	exon	125740299	125740373	1000	-	.	gene_id "MSTRG.86130"; transcript_id "MSTRG.86130.4"; exon_number "3";
X	StringTie	exon	125740846	125740926	1000	-	.	gene_id "MSTRG.86130"; transcript_id "MSTRG.86130.4"; exon_number "4";
X	StringTie	exon	125741957	125742101	1000	-	.	gene_id "MSTRG.86130"; transcript_id "MSTRG.86130.4"; exon_number "5";
X	StringTie	exon	125748473	125748659	1000	-	.	gene_id "MSTRG.86130"; transcript_id "MSTRG.86130.4"; exon_number "6";
X	StringTie	transcript	125735986	125748659	1000	-	.	gene_id "MSTRG.86130"; transcript_id "MSTRG.86130.5";
X	StringTie	exon	125735986	125736441	1000	-	.	gene_id "MSTRG.86130"; transcript_id "MSTRG.86130.5"; exon_number "1";
X	StringTie	exon	125736824	125736934	1000	-	.	gene_id "MSTRG.86130"; transcript_id "MSTRG.86130.5"; exon_number "2";
X	StringTie	exon	125740299	125740376	1000	-	.	gene_id "MSTRG.86130"; transcript_id "MSTRG.86130.5"; exon_number "3";
X	StringTie	exon	125748473	125748659	1000	-	.	gene_id "MSTRG.86130"; transcript_id "MSTRG.86130.5"; exon_number "4";
X	StringTie	transcript	125736150	125748659	1000	-	.	gene_id "MSTRG.86130"; transcript_id "MSTRG.86130.6";
X	StringTie	exon	125736150	125736441	1000	-	.	gene_id "MSTRG.86130"; transcript_id "MSTRG.86130.6"; exon_number "1";
X	StringTie	exon	125736824	125736934	1000	-	.	gene_id "MSTRG.86130"; transcript_id "MSTRG.86130.6"; exon_number "2";
X	StringTie	exon	125740299	125740376	1000	-	.	gene_id "MSTRG.86130"; transcript_id "MSTRG.86130.6"; exon_number "3";
X	StringTie	exon	125740846	125740926	1000	-	.	gene_id "MSTRG.86130"; transcript_id "MSTRG.86130.6"; exon_number "4";
X	StringTie	exon	125741957	125742101	1000	-	.	gene_id "MSTRG.86130"; transcript_id "MSTRG.86130.6"; exon_number "5";
X	StringTie	exon	125748473	125748659	1000	-	.	gene_id "MSTRG.86130"; transcript_id "MSTRG.86130.6"; exon_number "6";
X	StringTie	transcript	125736192	125748659	1000	-	.	gene_id "MSTRG.86130"; transcript_id "MSTRG.86130.7";
X	StringTie	exon	125736192	125736441	1000	-	.	gene_id "MSTRG.86130"; transcript_id "MSTRG.86130.7"; exon_number "1";
X	StringTie	exon	125740299	125740376	1000	-	.	gene_id "MSTRG.86130"; transcript_id "MSTRG.86130.7"; exon_number "2";
X	StringTie	exon	125741957	125742101	1000	-	.	gene_id "MSTRG.86130"; transcript_id "MSTRG.86130.7"; exon_number "3";
X	StringTie	exon	125748473	125748659	1000	-	.	gene_id "MSTRG.86130"; transcript_id "MSTRG.86130.7"; exon_number "4";
X	StringTie	transcript	125736195	125748659	1000	-	.	gene_id "MSTRG.86130"; transcript_id "MSTRG.86130.8";
X	StringTie	exon	125736195	125736441	1000	-	.	gene_id "MSTRG.86130"; transcript_id "MSTRG.86130.8"; exon_number "1";
X	StringTie	exon	125736824	125736934	1000	-	.	gene_id "MSTRG.86130"; transcript_id "MSTRG.86130.8"; exon_number "2";
X	StringTie	exon	125740299	125740373	1000	-	.	gene_id "MSTRG.86130"; transcript_id "MSTRG.86130.8"; exon_number "3";
X	StringTie	exon	125741957	125742101	1000	-	.	gene_id "MSTRG.86130"; transcript_id "MSTRG.86130.8"; exon_number "4";
X	StringTie	exon	125748473	125748659	1000	-	.	gene_id "MSTRG.86130"; transcript_id "MSTRG.86130.8"; exon_number "5";
X	StringTie	transcript	125736195	125748659	1000	-	.	gene_id "MSTRG.86130"; transcript_id "MSTRG.86130.9";
X	StringTie	exon	125736195	125736441	1000	-	.	gene_id "MSTRG.86130"; transcript_id "MSTRG.86130.9"; exon_number "1";
X	StringTie	exon	125748473	125748659	1000	-	.	gene_id "MSTRG.86130"; transcript_id "MSTRG.86130.9"; exon_number "2";
X	StringTie	transcript	125751950	125752331	1000	-	.	gene_id "MSTRG.86132"; transcript_id "MSTRG.86132.1";
X	StringTie	exon	125751950	125752331	1000	-	.	gene_id "MSTRG.86132"; transcript_id "MSTRG.86132.1"; exon_number "1";
X	StringTie	transcript	125764532	125768093	1000	-	.	gene_id "MSTRG.86135"; transcript_id "MSTRG.86135.1";
X	StringTie	exon	125764532	125764696	1000	-	.	gene_id "MSTRG.86135"; transcript_id "MSTRG.86135.1"; exon_number "1";
X	StringTie	exon	125766692	125766754	1000	-	.	gene_id "MSTRG.86135"; transcript_id "MSTRG.86135.1"; exon_number "2";
X	StringTie	exon	125767978	125768093	1000	-	.	gene_id "MSTRG.86135"; transcript_id "MSTRG.86135.1"; exon_number "3";
X	StringTie	transcript	125766862	125768093	1000	-	.	gene_id "MSTRG.86135"; transcript_id "MSTRG.86135.2";
X	StringTie	exon	125766862	125767030	1000	-	.	gene_id "MSTRG.86135"; transcript_id "MSTRG.86135.2"; exon_number "1";
X	StringTie	exon	125767978	125768093	1000	-	.	gene_id "MSTRG.86135"; transcript_id "MSTRG.86135.2"; exon_number "2";
X	StringTie	transcript	125814415	126094759	1000	-	.	gene_id "MSTRG.86137"; transcript_id "MSTRG.86137.1";
X	StringTie	exon	125814415	125814562	1000	-	.	gene_id "MSTRG.86137"; transcript_id "MSTRG.86137.1"; exon_number "1";
X	StringTie	exon	126094422	126094759	1000	-	.	gene_id "MSTRG.86137"; transcript_id "MSTRG.86137.1"; exon_number "2";
X	StringTie	transcript	125814451	125859740	1000	-	.	gene_id "MSTRG.86137"; transcript_id "MSTRG.86137.2";
X	StringTie	exon	125814451	125814562	1000	-	.	gene_id "MSTRG.86137"; transcript_id "MSTRG.86137.2"; exon_number "1";
X	StringTie	exon	125859322	125859740	1000	-	.	gene_id "MSTRG.86137"; transcript_id "MSTRG.86137.2"; exon_number "2";
X	StringTie	transcript	126010656	126094759	1000	-	.	gene_id "MSTRG.86137"; transcript_id "MSTRG.86137.3";
X	StringTie	exon	126010656	126010706	1000	-	.	gene_id "MSTRG.86137"; transcript_id "MSTRG.86137.3"; exon_number "1";
X	StringTie	exon	126094422	126094759	1000	-	.	gene_id "MSTRG.86137"; transcript_id "MSTRG.86137.3"; exon_number "2";
X	StringTie	transcript	126039574	126040069	1000	-	.	gene_id "MSTRG.86138"; transcript_id "MSTRG.86138.1";
X	StringTie	exon	126039574	126040069	1000	-	.	gene_id "MSTRG.86138"; transcript_id "MSTRG.86138.1"; exon_number "1";
X	StringTie	transcript	126095365	126095643	1000	-	.	gene_id "MSTRG.86139"; transcript_id "MSTRG.86139.1";
X	StringTie	exon	126095365	126095643	1000	-	.	gene_id "MSTRG.86139"; transcript_id "MSTRG.86139.1"; exon_number "1";
X	StringTie	transcript	126474612	126533562	1000	-	.	gene_id "MSTRG.86142"; transcript_id "MSTRG.86142.1";
X	StringTie	exon	126474612	126474735	1000	-	.	gene_id "MSTRG.86142"; transcript_id "MSTRG.86142.1"; exon_number "1";
X	StringTie	exon	126533463	126533562	1000	-	.	gene_id "MSTRG.86142"; transcript_id "MSTRG.86142.1"; exon_number "2";
X	StringTie	transcript	126530096	126533562	1000	-	.	gene_id "MSTRG.86142"; transcript_id "MSTRG.86142.2";
X	StringTie	exon	126530096	126530136	1000	-	.	gene_id "MSTRG.86142"; transcript_id "MSTRG.86142.2"; exon_number "1";
X	StringTie	exon	126533463	126533562	1000	-	.	gene_id "MSTRG.86142"; transcript_id "MSTRG.86142.2"; exon_number "2";
X	StringTie	transcript	126676468	126692737	1000	+	.	gene_id "MSTRG.86143"; transcript_id "MSTRG.86143.1";
X	StringTie	exon	126676468	126676908	1000	+	.	gene_id "MSTRG.86143"; transcript_id "MSTRG.86143.1"; exon_number "1";
X	StringTie	exon	126677713	126677857	1000	+	.	gene_id "MSTRG.86143"; transcript_id "MSTRG.86143.1"; exon_number "2";
X	StringTie	exon	126682575	126682720	1000	+	.	gene_id "MSTRG.86143"; transcript_id "MSTRG.86143.1"; exon_number "3";
X	StringTie	exon	126686244	126686417	1000	+	.	gene_id "MSTRG.86143"; transcript_id "MSTRG.86143.1"; exon_number "4";
X	StringTie	exon	126687452	126687567	1000	+	.	gene_id "MSTRG.86143"; transcript_id "MSTRG.86143.1"; exon_number "5";
X	StringTie	exon	126691512	126691672	1000	+	.	gene_id "MSTRG.86143"; transcript_id "MSTRG.86143.1"; exon_number "6";
X	StringTie	exon	126692415	126692541	1000	+	.	gene_id "MSTRG.86143"; transcript_id "MSTRG.86143.1"; exon_number "7";
X	StringTie	exon	126692660	126692737	1000	+	.	gene_id "MSTRG.86143"; transcript_id "MSTRG.86143.1"; exon_number "8";
X	StringTie	transcript	126676468	126687567	1000	+	.	gene_id "MSTRG.86143"; transcript_id "MSTRG.86143.2";
X	StringTie	exon	126676468	126676908	1000	+	.	gene_id "MSTRG.86143"; transcript_id "MSTRG.86143.2"; exon_number "1";
X	StringTie	exon	126677713	126677857	1000	+	.	gene_id "MSTRG.86143"; transcript_id "MSTRG.86143.2"; exon_number "2";
X	StringTie	exon	126682575	126682717	1000	+	.	gene_id "MSTRG.86143"; transcript_id "MSTRG.86143.2"; exon_number "3";
X	StringTie	exon	126686244	126686417	1000	+	.	gene_id "MSTRG.86143"; transcript_id "MSTRG.86143.2"; exon_number "4";
X	StringTie	exon	126687452	126687567	1000	+	.	gene_id "MSTRG.86143"; transcript_id "MSTRG.86143.2"; exon_number "5";
X	StringTie	transcript	126676475	126692737	1000	+	.	gene_id "MSTRG.86143"; transcript_id "MSTRG.86143.3";
X	StringTie	exon	126676475	126676908	1000	+	.	gene_id "MSTRG.86143"; transcript_id "MSTRG.86143.3"; exon_number "1";
X	StringTie	exon	126677713	126677857	1000	+	.	gene_id "MSTRG.86143"; transcript_id "MSTRG.86143.3"; exon_number "2";
X	StringTie	exon	126682575	126682720	1000	+	.	gene_id "MSTRG.86143"; transcript_id "MSTRG.86143.3"; exon_number "3";
X	StringTie	exon	126686271	126686417	1000	+	.	gene_id "MSTRG.86143"; transcript_id "MSTRG.86143.3"; exon_number "4";
X	StringTie	exon	126687452	126687567	1000	+	.	gene_id "MSTRG.86143"; transcript_id "MSTRG.86143.3"; exon_number "5";
X	StringTie	exon	126691512	126691672	1000	+	.	gene_id "MSTRG.86143"; transcript_id "MSTRG.86143.3"; exon_number "6";
X	StringTie	exon	126692415	126692541	1000	+	.	gene_id "MSTRG.86143"; transcript_id "MSTRG.86143.3"; exon_number "7";
X	StringTie	exon	126692660	126692737	1000	+	.	gene_id "MSTRG.86143"; transcript_id "MSTRG.86143.3"; exon_number "8";
X	StringTie	transcript	126676542	126693632	1000	+	.	gene_id "MSTRG.86143"; transcript_id "MSTRG.86143.4";
X	StringTie	exon	126676542	126676908	1000	+	.	gene_id "MSTRG.86143"; transcript_id "MSTRG.86143.4"; exon_number "1";
X	StringTie	exon	126677713	126677785	1000	+	.	gene_id "MSTRG.86143"; transcript_id "MSTRG.86143.4"; exon_number "2";
X	StringTie	exon	126693556	126693632	1000	+	.	gene_id "MSTRG.86143"; transcript_id "MSTRG.86143.4"; exon_number "3";
X	StringTie	transcript	126676559	126686417	1000	+	.	gene_id "MSTRG.86143"; transcript_id "MSTRG.86143.5";
X	StringTie	exon	126676559	126676908	1000	+	.	gene_id "MSTRG.86143"; transcript_id "MSTRG.86143.5"; exon_number "1";
X	StringTie	exon	126677713	126677857	1000	+	.	gene_id "MSTRG.86143"; transcript_id "MSTRG.86143.5"; exon_number "2";
X	StringTie	exon	126686244	126686417	1000	+	.	gene_id "MSTRG.86143"; transcript_id "MSTRG.86143.5"; exon_number "3";
X	StringTie	transcript	126676564	126686417	1000	+	.	gene_id "MSTRG.86143"; transcript_id "MSTRG.86143.6";
X	StringTie	exon	126676564	126676899	1000	+	.	gene_id "MSTRG.86143"; transcript_id "MSTRG.86143.6"; exon_number "1";
X	StringTie	exon	126677713	126677857	1000	+	.	gene_id "MSTRG.86143"; transcript_id "MSTRG.86143.6"; exon_number "2";
X	StringTie	exon	126682575	126682720	1000	+	.	gene_id "MSTRG.86143"; transcript_id "MSTRG.86143.6"; exon_number "3";
X	StringTie	exon	126686244	126686417	1000	+	.	gene_id "MSTRG.86143"; transcript_id "MSTRG.86143.6"; exon_number "4";
X	StringTie	transcript	126676564	126691672	1000	+	.	gene_id "MSTRG.86143"; transcript_id "MSTRG.86143.7";
X	StringTie	exon	126676564	126676908	1000	+	.	gene_id "MSTRG.86143"; transcript_id "MSTRG.86143.7"; exon_number "1";
X	StringTie	exon	126677713	126677857	1000	+	.	gene_id "MSTRG.86143"; transcript_id "MSTRG.86143.7"; exon_number "2";
X	StringTie	exon	126691512	126691672	1000	+	.	gene_id "MSTRG.86143"; transcript_id "MSTRG.86143.7"; exon_number "3";
X	StringTie	transcript	126676572	126697741	1000	+	.	gene_id "MSTRG.86143"; transcript_id "MSTRG.86143.8";
X	StringTie	exon	126676572	126676908	1000	+	.	gene_id "MSTRG.86143"; transcript_id "MSTRG.86143.8"; exon_number "1";
X	StringTie	exon	126677713	126677857	1000	+	.	gene_id "MSTRG.86143"; transcript_id "MSTRG.86143.8"; exon_number "2";
X	StringTie	exon	126695139	126695196	1000	+	.	gene_id "MSTRG.86143"; transcript_id "MSTRG.86143.8"; exon_number "3";
X	StringTie	exon	126696877	126696987	1000	+	.	gene_id "MSTRG.86143"; transcript_id "MSTRG.86143.8"; exon_number "4";
X	StringTie	exon	126697696	126697741	1000	+	.	gene_id "MSTRG.86143"; transcript_id "MSTRG.86143.8"; exon_number "5";
X	StringTie	transcript	126710401	126743305	1000	-	.	gene_id "MSTRG.86145"; transcript_id "MSTRG.86145.1";
X	StringTie	exon	126710401	126710475	1000	-	.	gene_id "MSTRG.86145"; transcript_id "MSTRG.86145.1"; exon_number "1";
X	StringTie	exon	126712137	126712256	1000	-	.	gene_id "MSTRG.86145"; transcript_id "MSTRG.86145.1"; exon_number "2";
X	StringTie	exon	126714762	126714956	1000	-	.	gene_id "MSTRG.86145"; transcript_id "MSTRG.86145.1"; exon_number "3";
X	StringTie	exon	126716202	126716372	1000	-	.	gene_id "MSTRG.86145"; transcript_id "MSTRG.86145.1"; exon_number "4";
X	StringTie	exon	126720523	126720614	1000	-	.	gene_id "MSTRG.86145"; transcript_id "MSTRG.86145.1"; exon_number "5";
X	StringTie	exon	126723059	126723362	1000	-	.	gene_id "MSTRG.86145"; transcript_id "MSTRG.86145.1"; exon_number "6";
X	StringTie	exon	126743124	126743305	1000	-	.	gene_id "MSTRG.86145"; transcript_id "MSTRG.86145.1"; exon_number "7";
X	StringTie	transcript	126710449	126743305	1000	-	.	gene_id "MSTRG.86145"; transcript_id "MSTRG.86145.2";
X	StringTie	exon	126710449	126710475	1000	-	.	gene_id "MSTRG.86145"; transcript_id "MSTRG.86145.2"; exon_number "1";
X	StringTie	exon	126712137	126712256	1000	-	.	gene_id "MSTRG.86145"; transcript_id "MSTRG.86145.2"; exon_number "2";
X	StringTie	exon	126714762	126714956	1000	-	.	gene_id "MSTRG.86145"; transcript_id "MSTRG.86145.2"; exon_number "3";
X	StringTie	exon	126716202	126716372	1000	-	.	gene_id "MSTRG.86145"; transcript_id "MSTRG.86145.2"; exon_number "4";
X	StringTie	exon	126743124	126743305	1000	-	.	gene_id "MSTRG.86145"; transcript_id "MSTRG.86145.2"; exon_number "5";
X	StringTie	transcript	126712137	126743305	1000	-	.	gene_id "MSTRG.86145"; transcript_id "MSTRG.86145.3";
X	StringTie	exon	126712137	126712256	1000	-	.	gene_id "MSTRG.86145"; transcript_id "MSTRG.86145.3"; exon_number "1";
X	StringTie	exon	126714762	126714956	1000	-	.	gene_id "MSTRG.86145"; transcript_id "MSTRG.86145.3"; exon_number "2";
X	StringTie	exon	126716202	126716372	1000	-	.	gene_id "MSTRG.86145"; transcript_id "MSTRG.86145.3"; exon_number "3";
X	StringTie	exon	126720523	126720614	1000	-	.	gene_id "MSTRG.86145"; transcript_id "MSTRG.86145.3"; exon_number "4";
X	StringTie	exon	126743124	126743305	1000	-	.	gene_id "MSTRG.86145"; transcript_id "MSTRG.86145.3"; exon_number "5";
X	StringTie	transcript	126712137	126743305	1000	-	.	gene_id "MSTRG.86145"; transcript_id "MSTRG.86145.4";
X	StringTie	exon	126712137	126712256	1000	-	.	gene_id "MSTRG.86145"; transcript_id "MSTRG.86145.4"; exon_number "1";
X	StringTie	exon	126716202	126716372	1000	-	.	gene_id "MSTRG.86145"; transcript_id "MSTRG.86145.4"; exon_number "2";
X	StringTie	exon	126743124	126743305	1000	-	.	gene_id "MSTRG.86145"; transcript_id "MSTRG.86145.4"; exon_number "3";
X	StringTie	transcript	126716202	126743305	1000	-	.	gene_id "MSTRG.86145"; transcript_id "MSTRG.86145.5";
X	StringTie	exon	126716202	126716372	1000	-	.	gene_id "MSTRG.86145"; transcript_id "MSTRG.86145.5"; exon_number "1";
X	StringTie	exon	126723059	126723362	1000	-	.	gene_id "MSTRG.86145"; transcript_id "MSTRG.86145.5"; exon_number "2";
X	StringTie	exon	126743124	126743305	1000	-	.	gene_id "MSTRG.86145"; transcript_id "MSTRG.86145.5"; exon_number "3";
X	StringTie	transcript	126773251	126773788	1000	+	.	gene_id "MSTRG.86146"; transcript_id "MSTRG.86146.1";
X	StringTie	exon	126773251	126773788	1000	+	.	gene_id "MSTRG.86146"; transcript_id "MSTRG.86146.1"; exon_number "1";
X	StringTie	transcript	126782877	126798213	1000	-	.	gene_id "MSTRG.86147"; transcript_id "MSTRG.86147.1";
X	StringTie	exon	126782877	126783175	1000	-	.	gene_id "MSTRG.86147"; transcript_id "MSTRG.86147.1"; exon_number "1";
X	StringTie	exon	126784347	126784494	1000	-	.	gene_id "MSTRG.86147"; transcript_id "MSTRG.86147.1"; exon_number "2";
X	StringTie	exon	126784912	126784970	1000	-	.	gene_id "MSTRG.86147"; transcript_id "MSTRG.86147.1"; exon_number "3";
X	StringTie	exon	126786451	126786599	1000	-	.	gene_id "MSTRG.86147"; transcript_id "MSTRG.86147.1"; exon_number "4";
X	StringTie	exon	126788855	126788994	1000	-	.	gene_id "MSTRG.86147"; transcript_id "MSTRG.86147.1"; exon_number "5";
X	StringTie	exon	126790555	126790628	1000	-	.	gene_id "MSTRG.86147"; transcript_id "MSTRG.86147.1"; exon_number "6";
X	StringTie	exon	126792107	126792173	1000	-	.	gene_id "MSTRG.86147"; transcript_id "MSTRG.86147.1"; exon_number "7";
X	StringTie	exon	126792999	126793117	1000	-	.	gene_id "MSTRG.86147"; transcript_id "MSTRG.86147.1"; exon_number "8";
X	StringTie	exon	126797813	126798213	1000	-	.	gene_id "MSTRG.86147"; transcript_id "MSTRG.86147.1"; exon_number "9";
X	StringTie	transcript	126784914	126798213	1000	-	.	gene_id "MSTRG.86147"; transcript_id "MSTRG.86147.2";
X	StringTie	exon	126784914	126784970	1000	-	.	gene_id "MSTRG.86147"; transcript_id "MSTRG.86147.2"; exon_number "1";
X	StringTie	exon	126788855	126788994	1000	-	.	gene_id "MSTRG.86147"; transcript_id "MSTRG.86147.2"; exon_number "2";
X	StringTie	exon	126790555	126790628	1000	-	.	gene_id "MSTRG.86147"; transcript_id "MSTRG.86147.2"; exon_number "3";
X	StringTie	exon	126792107	126792173	1000	-	.	gene_id "MSTRG.86147"; transcript_id "MSTRG.86147.2"; exon_number "4";
X	StringTie	exon	126792999	126793117	1000	-	.	gene_id "MSTRG.86147"; transcript_id "MSTRG.86147.2"; exon_number "5";
X	StringTie	exon	126797813	126798213	1000	-	.	gene_id "MSTRG.86147"; transcript_id "MSTRG.86147.2"; exon_number "6";
X	StringTie	transcript	126786451	126798213	1000	-	.	gene_id "MSTRG.86147"; transcript_id "MSTRG.86147.3";
X	StringTie	exon	126786451	126786599	1000	-	.	gene_id "MSTRG.86147"; transcript_id "MSTRG.86147.3"; exon_number "1";
X	StringTie	exon	126788855	126788994	1000	-	.	gene_id "MSTRG.86147"; transcript_id "MSTRG.86147.3"; exon_number "2";
X	StringTie	exon	126790555	126790628	1000	-	.	gene_id "MSTRG.86147"; transcript_id "MSTRG.86147.3"; exon_number "3";
X	StringTie	exon	126792107	126792173	1000	-	.	gene_id "MSTRG.86147"; transcript_id "MSTRG.86147.3"; exon_number "4";
X	StringTie	exon	126792999	126793117	1000	-	.	gene_id "MSTRG.86147"; transcript_id "MSTRG.86147.3"; exon_number "5";
X	StringTie	exon	126797813	126797891	1000	-	.	gene_id "MSTRG.86147"; transcript_id "MSTRG.86147.3"; exon_number "6";
X	StringTie	exon	126798029	126798213	1000	-	.	gene_id "MSTRG.86147"; transcript_id "MSTRG.86147.3"; exon_number "7";
X	StringTie	transcript	126786451	126798213	1000	-	.	gene_id "MSTRG.86147"; transcript_id "MSTRG.86147.4";
X	StringTie	exon	126786451	126786599	1000	-	.	gene_id "MSTRG.86147"; transcript_id "MSTRG.86147.4"; exon_number "1";
X	StringTie	exon	126788855	126788994	1000	-	.	gene_id "MSTRG.86147"; transcript_id "MSTRG.86147.4"; exon_number "2";
X	StringTie	exon	126790555	126790628	1000	-	.	gene_id "MSTRG.86147"; transcript_id "MSTRG.86147.4"; exon_number "3";
X	StringTie	exon	126792107	126792173	1000	-	.	gene_id "MSTRG.86147"; transcript_id "MSTRG.86147.4"; exon_number "4";
X	StringTie	exon	126792999	126793138	1000	-	.	gene_id "MSTRG.86147"; transcript_id "MSTRG.86147.4"; exon_number "5";
X	StringTie	exon	126797813	126798213	1000	-	.	gene_id "MSTRG.86147"; transcript_id "MSTRG.86147.4"; exon_number "6";
X	StringTie	transcript	126789693	126798213	1000	-	.	gene_id "MSTRG.86147"; transcript_id "MSTRG.86147.5";
X	StringTie	exon	126789693	126789753	1000	-	.	gene_id "MSTRG.86147"; transcript_id "MSTRG.86147.5"; exon_number "1";
X	StringTie	exon	126790555	126790628	1000	-	.	gene_id "MSTRG.86147"; transcript_id "MSTRG.86147.5"; exon_number "2";
X	StringTie	exon	126792107	126792173	1000	-	.	gene_id "MSTRG.86147"; transcript_id "MSTRG.86147.5"; exon_number "3";
X	StringTie	exon	126792999	126793117	1000	-	.	gene_id "MSTRG.86147"; transcript_id "MSTRG.86147.5"; exon_number "4";
X	StringTie	exon	126797813	126798213	1000	-	.	gene_id "MSTRG.86147"; transcript_id "MSTRG.86147.5"; exon_number "5";
X	StringTie	transcript	126798289	126804045	1000	+	.	gene_id "MSTRG.86148"; transcript_id "MSTRG.86148.1";
X	StringTie	exon	126798289	126798393	1000	+	.	gene_id "MSTRG.86148"; transcript_id "MSTRG.86148.1"; exon_number "1";
X	StringTie	exon	126798859	126799139	1000	+	.	gene_id "MSTRG.86148"; transcript_id "MSTRG.86148.1"; exon_number "2";
X	StringTie	exon	126803872	126804045	1000	+	.	gene_id "MSTRG.86148"; transcript_id "MSTRG.86148.1"; exon_number "3";
X	StringTie	transcript	126798289	126800543	1000	+	.	gene_id "MSTRG.86148"; transcript_id "MSTRG.86148.2";
X	StringTie	exon	126798289	126798393	1000	+	.	gene_id "MSTRG.86148"; transcript_id "MSTRG.86148.2"; exon_number "1";
X	StringTie	exon	126800509	126800543	1000	+	.	gene_id "MSTRG.86148"; transcript_id "MSTRG.86148.2"; exon_number "2";
X	StringTie	transcript	126798318	126815115	1000	+	.	gene_id "MSTRG.86148"; transcript_id "MSTRG.86148.3";
X	StringTie	exon	126798318	126798393	1000	+	.	gene_id "MSTRG.86148"; transcript_id "MSTRG.86148.3"; exon_number "1";
X	StringTie	exon	126808881	126809085	1000	+	.	gene_id "MSTRG.86148"; transcript_id "MSTRG.86148.3"; exon_number "2";
X	StringTie	exon	126814770	126815115	1000	+	.	gene_id "MSTRG.86148"; transcript_id "MSTRG.86148.3"; exon_number "3";
X	StringTie	transcript	126802870	126830843	1000	+	.	gene_id "MSTRG.86148"; transcript_id "MSTRG.86148.4";
X	StringTie	exon	126802870	126803176	1000	+	.	gene_id "MSTRG.86148"; transcript_id "MSTRG.86148.4"; exon_number "1";
X	StringTie	exon	126808881	126809085	1000	+	.	gene_id "MSTRG.86148"; transcript_id "MSTRG.86148.4"; exon_number "2";
X	StringTie	exon	126814770	126814940	1000	+	.	gene_id "MSTRG.86148"; transcript_id "MSTRG.86148.4"; exon_number "3";
X	StringTie	exon	126819464	126819564	1000	+	.	gene_id "MSTRG.86148"; transcript_id "MSTRG.86148.4"; exon_number "4";
X	StringTie	exon	126826019	126826135	1000	+	.	gene_id "MSTRG.86148"; transcript_id "MSTRG.86148.4"; exon_number "5";
X	StringTie	exon	126826283	126826366	1000	+	.	gene_id "MSTRG.86148"; transcript_id "MSTRG.86148.4"; exon_number "6";
X	StringTie	exon	126827251	126827331	1000	+	.	gene_id "MSTRG.86148"; transcript_id "MSTRG.86148.4"; exon_number "7";
X	StringTie	exon	126830692	126830843	1000	+	.	gene_id "MSTRG.86148"; transcript_id "MSTRG.86148.4"; exon_number "8";
X	StringTie	transcript	126802870	126830843	1000	+	.	gene_id "MSTRG.86148"; transcript_id "MSTRG.86148.5";
X	StringTie	exon	126802870	126803214	1000	+	.	gene_id "MSTRG.86148"; transcript_id "MSTRG.86148.5"; exon_number "1";
X	StringTie	exon	126808881	126809085	1000	+	.	gene_id "MSTRG.86148"; transcript_id "MSTRG.86148.5"; exon_number "2";
X	StringTie	exon	126814770	126814940	1000	+	.	gene_id "MSTRG.86148"; transcript_id "MSTRG.86148.5"; exon_number "3";
X	StringTie	exon	126819464	126819564	1000	+	.	gene_id "MSTRG.86148"; transcript_id "MSTRG.86148.5"; exon_number "4";
X	StringTie	exon	126826019	126826135	1000	+	.	gene_id "MSTRG.86148"; transcript_id "MSTRG.86148.5"; exon_number "5";
X	StringTie	exon	126826283	126826366	1000	+	.	gene_id "MSTRG.86148"; transcript_id "MSTRG.86148.5"; exon_number "6";
X	StringTie	exon	126827251	126827331	1000	+	.	gene_id "MSTRG.86148"; transcript_id "MSTRG.86148.5"; exon_number "7";
X	StringTie	exon	126830692	126830843	1000	+	.	gene_id "MSTRG.86148"; transcript_id "MSTRG.86148.5"; exon_number "8";
X	StringTie	transcript	126802870	126826400	1000	+	.	gene_id "MSTRG.86148"; transcript_id "MSTRG.86148.6";
X	StringTie	exon	126802870	126803397	1000	+	.	gene_id "MSTRG.86148"; transcript_id "MSTRG.86148.6"; exon_number "1";
X	StringTie	exon	126808881	126809085	1000	+	.	gene_id "MSTRG.86148"; transcript_id "MSTRG.86148.6"; exon_number "2";
X	StringTie	exon	126814770	126814940	1000	+	.	gene_id "MSTRG.86148"; transcript_id "MSTRG.86148.6"; exon_number "3";
X	StringTie	exon	126819464	126819564	1000	+	.	gene_id "MSTRG.86148"; transcript_id "MSTRG.86148.6"; exon_number "4";
X	StringTie	exon	126826019	126826135	1000	+	.	gene_id "MSTRG.86148"; transcript_id "MSTRG.86148.6"; exon_number "5";
X	StringTie	exon	126826283	126826400	1000	+	.	gene_id "MSTRG.86148"; transcript_id "MSTRG.86148.6"; exon_number "6";
X	StringTie	transcript	126802870	126819726	1000	+	.	gene_id "MSTRG.86148"; transcript_id "MSTRG.86148.7";
X	StringTie	exon	126802870	126803176	1000	+	.	gene_id "MSTRG.86148"; transcript_id "MSTRG.86148.7"; exon_number "1";
X	StringTie	exon	126808881	126809085	1000	+	.	gene_id "MSTRG.86148"; transcript_id "MSTRG.86148.7"; exon_number "2";
X	StringTie	exon	126819464	126819726	1000	+	.	gene_id "MSTRG.86148"; transcript_id "MSTRG.86148.7"; exon_number "3";
X	StringTie	transcript	126802888	126826366	1000	+	.	gene_id "MSTRG.86148"; transcript_id "MSTRG.86148.8";
X	StringTie	exon	126802888	126803176	1000	+	.	gene_id "MSTRG.86148"; transcript_id "MSTRG.86148.8"; exon_number "1";
X	StringTie	exon	126814770	126814940	1000	+	.	gene_id "MSTRG.86148"; transcript_id "MSTRG.86148.8"; exon_number "2";
X	StringTie	exon	126819464	126819564	1000	+	.	gene_id "MSTRG.86148"; transcript_id "MSTRG.86148.8"; exon_number "3";
X	StringTie	exon	126826019	126826135	1000	+	.	gene_id "MSTRG.86148"; transcript_id "MSTRG.86148.8"; exon_number "4";
X	StringTie	exon	126826283	126826366	1000	+	.	gene_id "MSTRG.86148"; transcript_id "MSTRG.86148.8"; exon_number "5";
X	StringTie	transcript	126802955	126826366	1000	+	.	gene_id "MSTRG.86148"; transcript_id "MSTRG.86148.9";
X	StringTie	exon	126802955	126803176	1000	+	.	gene_id "MSTRG.86148"; transcript_id "MSTRG.86148.9"; exon_number "1";
X	StringTie	exon	126808881	126809085	1000	+	.	gene_id "MSTRG.86148"; transcript_id "MSTRG.86148.9"; exon_number "2";
X	StringTie	exon	126814770	126814940	1000	+	.	gene_id "MSTRG.86148"; transcript_id "MSTRG.86148.9"; exon_number "3";
X	StringTie	exon	126826019	126826366	1000	+	.	gene_id "MSTRG.86148"; transcript_id "MSTRG.86148.9"; exon_number "4";
X	StringTie	transcript	126802956	126819564	1000	+	.	gene_id "MSTRG.86148"; transcript_id "MSTRG.86148.10";
X	StringTie	exon	126802956	126803214	1000	+	.	gene_id "MSTRG.86148"; transcript_id "MSTRG.86148.10"; exon_number "1";
X	StringTie	exon	126814770	126814940	1000	+	.	gene_id "MSTRG.86148"; transcript_id "MSTRG.86148.10"; exon_number "2";
X	StringTie	exon	126819464	126819564	1000	+	.	gene_id "MSTRG.86148"; transcript_id "MSTRG.86148.10"; exon_number "3";
X	StringTie	transcript	126803288	126819564	1000	+	.	gene_id "MSTRG.86148"; transcript_id "MSTRG.86148.11";
X	StringTie	exon	126803288	126803397	1000	+	.	gene_id "MSTRG.86148"; transcript_id "MSTRG.86148.11"; exon_number "1";
X	StringTie	exon	126814770	126814940	1000	+	.	gene_id "MSTRG.86148"; transcript_id "MSTRG.86148.11"; exon_number "2";
X	StringTie	exon	126819464	126819564	1000	+	.	gene_id "MSTRG.86148"; transcript_id "MSTRG.86148.11"; exon_number "3";
X	StringTie	transcript	126803340	126804045	1000	+	.	gene_id "MSTRG.86148"; transcript_id "MSTRG.86148.12";
X	StringTie	exon	126803340	126803397	1000	+	.	gene_id "MSTRG.86148"; transcript_id "MSTRG.86148.12"; exon_number "1";
X	StringTie	exon	126803872	126804045	1000	+	.	gene_id "MSTRG.86148"; transcript_id "MSTRG.86148.12"; exon_number "2";
X	StringTie	transcript	126857638	126862022	1000	-	.	gene_id "MSTRG.86150"; transcript_id "MSTRG.86150.1";
X	StringTie	exon	126857638	126858021	1000	-	.	gene_id "MSTRG.86150"; transcript_id "MSTRG.86150.1"; exon_number "1";
X	StringTie	exon	126861133	126861276	1000	-	.	gene_id "MSTRG.86150"; transcript_id "MSTRG.86150.1"; exon_number "2";
X	StringTie	exon	126861804	126862022	1000	-	.	gene_id "MSTRG.86150"; transcript_id "MSTRG.86150.1"; exon_number "3";
X	StringTie	transcript	127058717	127058863	1000	+	.	gene_id "MSTRG.86152"; transcript_id "MSTRG.86152.1";
X	StringTie	exon	127058717	127058863	1000	+	.	gene_id "MSTRG.86152"; transcript_id "MSTRG.86152.1"; exon_number "1";
X	StringTie	transcript	127382878	127383686	1000	-	.	gene_id "MSTRG.86155"; transcript_id "MSTRG.86155.1";
X	StringTie	exon	127382878	127383686	1000	-	.	gene_id "MSTRG.86155"; transcript_id "MSTRG.86155.1"; exon_number "1";
X	StringTie	transcript	127638509	127667989	1000	-	.	gene_id "MSTRG.86158"; transcript_id "MSTRG.86158.1";
X	StringTie	exon	127638509	127639254	1000	-	.	gene_id "MSTRG.86158"; transcript_id "MSTRG.86158.1"; exon_number "1";
X	StringTie	exon	127667783	127667989	1000	-	.	gene_id "MSTRG.86158"; transcript_id "MSTRG.86158.1"; exon_number "2";
X	StringTie	transcript	127663004	127667989	1000	-	.	gene_id "MSTRG.86158"; transcript_id "MSTRG.86158.2";
X	StringTie	exon	127663004	127663469	1000	-	.	gene_id "MSTRG.86158"; transcript_id "MSTRG.86158.2"; exon_number "1";
X	StringTie	exon	127665412	127665611	1000	-	.	gene_id "MSTRG.86158"; transcript_id "MSTRG.86158.2"; exon_number "2";
X	StringTie	exon	127667783	127667989	1000	-	.	gene_id "MSTRG.86158"; transcript_id "MSTRG.86158.2"; exon_number "3";
X	StringTie	transcript	127663351	127667989	1000	-	.	gene_id "MSTRG.86158"; transcript_id "MSTRG.86158.3";
X	StringTie	exon	127663351	127663469	1000	-	.	gene_id "MSTRG.86158"; transcript_id "MSTRG.86158.3"; exon_number "1";
X	StringTie	exon	127665495	127665611	1000	-	.	gene_id "MSTRG.86158"; transcript_id "MSTRG.86158.3"; exon_number "2";
X	StringTie	exon	127667783	127667989	1000	-	.	gene_id "MSTRG.86158"; transcript_id "MSTRG.86158.3"; exon_number "3";
X	StringTie	transcript	127665442	127667989	1000	-	.	gene_id "MSTRG.86158"; transcript_id "MSTRG.86158.4";
X	StringTie	exon	127665442	127665611	1000	-	.	gene_id "MSTRG.86158"; transcript_id "MSTRG.86158.4"; exon_number "1";
X	StringTie	exon	127667713	127667989	1000	-	.	gene_id "MSTRG.86158"; transcript_id "MSTRG.86158.4"; exon_number "2";
X	StringTie	transcript	127668103	127683011	1000	+	.	gene_id "MSTRG.86159"; transcript_id "MSTRG.86159.1";
X	StringTie	exon	127668103	127668234	1000	+	.	gene_id "MSTRG.86159"; transcript_id "MSTRG.86159.1"; exon_number "1";
X	StringTie	exon	127670367	127670545	1000	+	.	gene_id "MSTRG.86159"; transcript_id "MSTRG.86159.1"; exon_number "2";
X	StringTie	exon	127676362	127676470	1000	+	.	gene_id "MSTRG.86159"; transcript_id "MSTRG.86159.1"; exon_number "3";
X	StringTie	exon	127677096	127677233	1000	+	.	gene_id "MSTRG.86159"; transcript_id "MSTRG.86159.1"; exon_number "4";
X	StringTie	exon	127682899	127683011	1000	+	.	gene_id "MSTRG.86159"; transcript_id "MSTRG.86159.1"; exon_number "5";
X	StringTie	transcript	127668108	127681423	1000	+	.	gene_id "MSTRG.86159"; transcript_id "MSTRG.86159.2";
X	StringTie	exon	127668108	127668234	1000	+	.	gene_id "MSTRG.86159"; transcript_id "MSTRG.86159.2"; exon_number "1";
X	StringTie	exon	127670367	127670419	1000	+	.	gene_id "MSTRG.86159"; transcript_id "MSTRG.86159.2"; exon_number "2";
X	StringTie	exon	127676362	127676470	1000	+	.	gene_id "MSTRG.86159"; transcript_id "MSTRG.86159.2"; exon_number "3";
X	StringTie	exon	127677096	127677233	1000	+	.	gene_id "MSTRG.86159"; transcript_id "MSTRG.86159.2"; exon_number "4";
X	StringTie	exon	127681323	127681423	1000	+	.	gene_id "MSTRG.86159"; transcript_id "MSTRG.86159.2"; exon_number "5";
X	StringTie	transcript	127668108	127694073	1000	+	.	gene_id "MSTRG.86159"; transcript_id "MSTRG.86159.3";
X	StringTie	exon	127668108	127668234	1000	+	.	gene_id "MSTRG.86159"; transcript_id "MSTRG.86159.3"; exon_number "1";
X	StringTie	exon	127670367	127670545	1000	+	.	gene_id "MSTRG.86159"; transcript_id "MSTRG.86159.3"; exon_number "2";
X	StringTie	exon	127676362	127676470	1000	+	.	gene_id "MSTRG.86159"; transcript_id "MSTRG.86159.3"; exon_number "3";
X	StringTie	exon	127677096	127677233	1000	+	.	gene_id "MSTRG.86159"; transcript_id "MSTRG.86159.3"; exon_number "4";
X	StringTie	exon	127692132	127692140	1000	+	.	gene_id "MSTRG.86159"; transcript_id "MSTRG.86159.3"; exon_number "5";
X	StringTie	exon	127693711	127694073	1000	+	.	gene_id "MSTRG.86159"; transcript_id "MSTRG.86159.3"; exon_number "6";
X	StringTie	transcript	127668108	127694073	1000	+	.	gene_id "MSTRG.86159"; transcript_id "MSTRG.86159.4";
X	StringTie	exon	127668108	127668234	1000	+	.	gene_id "MSTRG.86159"; transcript_id "MSTRG.86159.4"; exon_number "1";
X	StringTie	exon	127670367	127670419	1000	+	.	gene_id "MSTRG.86159"; transcript_id "MSTRG.86159.4"; exon_number "2";
X	StringTie	exon	127676362	127676470	1000	+	.	gene_id "MSTRG.86159"; transcript_id "MSTRG.86159.4"; exon_number "3";
X	StringTie	exon	127677096	127677233	1000	+	.	gene_id "MSTRG.86159"; transcript_id "MSTRG.86159.4"; exon_number "4";
X	StringTie	exon	127692132	127692140	1000	+	.	gene_id "MSTRG.86159"; transcript_id "MSTRG.86159.4"; exon_number "5";
X	StringTie	exon	127693711	127694073	1000	+	.	gene_id "MSTRG.86159"; transcript_id "MSTRG.86159.4"; exon_number "6";
X	StringTie	transcript	127668110	127688865	1000	+	.	gene_id "MSTRG.86159"; transcript_id "MSTRG.86159.5";
X	StringTie	exon	127668110	127668234	1000	+	.	gene_id "MSTRG.86159"; transcript_id "MSTRG.86159.5"; exon_number "1";
X	StringTie	exon	127670367	127670545	1000	+	.	gene_id "MSTRG.86159"; transcript_id "MSTRG.86159.5"; exon_number "2";
X	StringTie	exon	127676362	127676470	1000	+	.	gene_id "MSTRG.86159"; transcript_id "MSTRG.86159.5"; exon_number "3";
X	StringTie	exon	127677096	127677233	1000	+	.	gene_id "MSTRG.86159"; transcript_id "MSTRG.86159.5"; exon_number "4";
X	StringTie	exon	127688755	127688865	1000	+	.	gene_id "MSTRG.86159"; transcript_id "MSTRG.86159.5"; exon_number "5";
X	StringTie	transcript	127668116	127694073	1000	+	.	gene_id "MSTRG.86159"; transcript_id "MSTRG.86159.6";
X	StringTie	exon	127668116	127668234	1000	+	.	gene_id "MSTRG.86159"; transcript_id "MSTRG.86159.6"; exon_number "1";
X	StringTie	exon	127670367	127670545	1000	+	.	gene_id "MSTRG.86159"; transcript_id "MSTRG.86159.6"; exon_number "2";
X	StringTie	exon	127676362	127676470	1000	+	.	gene_id "MSTRG.86159"; transcript_id "MSTRG.86159.6"; exon_number "3";
X	StringTie	exon	127677096	127677233	1000	+	.	gene_id "MSTRG.86159"; transcript_id "MSTRG.86159.6"; exon_number "4";
X	StringTie	exon	127693711	127694073	1000	+	.	gene_id "MSTRG.86159"; transcript_id "MSTRG.86159.6"; exon_number "5";
X	StringTie	transcript	127668116	127694073	1000	+	.	gene_id "MSTRG.86159"; transcript_id "MSTRG.86159.7";
X	StringTie	exon	127668116	127668234	1000	+	.	gene_id "MSTRG.86159"; transcript_id "MSTRG.86159.7"; exon_number "1";
X	StringTie	exon	127670367	127670419	1000	+	.	gene_id "MSTRG.86159"; transcript_id "MSTRG.86159.7"; exon_number "2";
X	StringTie	exon	127676362	127676470	1000	+	.	gene_id "MSTRG.86159"; transcript_id "MSTRG.86159.7"; exon_number "3";
X	StringTie	exon	127677096	127677233	1000	+	.	gene_id "MSTRG.86159"; transcript_id "MSTRG.86159.7"; exon_number "4";
X	StringTie	exon	127693711	127694073	1000	+	.	gene_id "MSTRG.86159"; transcript_id "MSTRG.86159.7"; exon_number "5";
X	StringTie	transcript	127697027	127720538	1000	-	.	gene_id "MSTRG.86162"; transcript_id "MSTRG.86162.1";
X	StringTie	exon	127697027	127697736	1000	-	.	gene_id "MSTRG.86162"; transcript_id "MSTRG.86162.1"; exon_number "1";
X	StringTie	exon	127699750	127699859	1000	-	.	gene_id "MSTRG.86162"; transcript_id "MSTRG.86162.1"; exon_number "2";
X	StringTie	exon	127700769	127700824	1000	-	.	gene_id "MSTRG.86162"; transcript_id "MSTRG.86162.1"; exon_number "3";
X	StringTie	exon	127701724	127701937	1000	-	.	gene_id "MSTRG.86162"; transcript_id "MSTRG.86162.1"; exon_number "4";
X	StringTie	exon	127706975	127707093	1000	-	.	gene_id "MSTRG.86162"; transcript_id "MSTRG.86162.1"; exon_number "5";
X	StringTie	exon	127707686	127707724	1000	-	.	gene_id "MSTRG.86162"; transcript_id "MSTRG.86162.1"; exon_number "6";
X	StringTie	exon	127710514	127710600	1000	-	.	gene_id "MSTRG.86162"; transcript_id "MSTRG.86162.1"; exon_number "7";
X	StringTie	exon	127710953	127711061	1000	-	.	gene_id "MSTRG.86162"; transcript_id "MSTRG.86162.1"; exon_number "8";
X	StringTie	exon	127716229	127716319	1000	-	.	gene_id "MSTRG.86162"; transcript_id "MSTRG.86162.1"; exon_number "9";
X	StringTie	exon	127719979	127720058	1000	-	.	gene_id "MSTRG.86162"; transcript_id "MSTRG.86162.1"; exon_number "10";
X	StringTie	exon	127720451	127720538	1000	-	.	gene_id "MSTRG.86162"; transcript_id "MSTRG.86162.1"; exon_number "11";
X	StringTie	transcript	127700788	127720538	1000	-	.	gene_id "MSTRG.86162"; transcript_id "MSTRG.86162.2";
X	StringTie	exon	127700788	127700824	1000	-	.	gene_id "MSTRG.86162"; transcript_id "MSTRG.86162.2"; exon_number "1";
X	StringTie	exon	127701724	127701937	1000	-	.	gene_id "MSTRG.86162"; transcript_id "MSTRG.86162.2"; exon_number "2";
X	StringTie	exon	127706975	127707093	1000	-	.	gene_id "MSTRG.86162"; transcript_id "MSTRG.86162.2"; exon_number "3";
X	StringTie	exon	127707686	127707724	1000	-	.	gene_id "MSTRG.86162"; transcript_id "MSTRG.86162.2"; exon_number "4";
X	StringTie	exon	127710514	127710600	1000	-	.	gene_id "MSTRG.86162"; transcript_id "MSTRG.86162.2"; exon_number "5";
X	StringTie	exon	127710953	127711061	1000	-	.	gene_id "MSTRG.86162"; transcript_id "MSTRG.86162.2"; exon_number "6";
X	StringTie	exon	127716229	127716319	1000	-	.	gene_id "MSTRG.86162"; transcript_id "MSTRG.86162.2"; exon_number "7";
X	StringTie	exon	127719706	127719751	1000	-	.	gene_id "MSTRG.86162"; transcript_id "MSTRG.86162.2"; exon_number "8";
X	StringTie	exon	127719979	127720058	1000	-	.	gene_id "MSTRG.86162"; transcript_id "MSTRG.86162.2"; exon_number "9";
X	StringTie	exon	127720451	127720538	1000	-	.	gene_id "MSTRG.86162"; transcript_id "MSTRG.86162.2"; exon_number "10";
X	StringTie	transcript	127700788	127720538	1000	-	.	gene_id "MSTRG.86162"; transcript_id "MSTRG.86162.3";
X	StringTie	exon	127700788	127700824	1000	-	.	gene_id "MSTRG.86162"; transcript_id "MSTRG.86162.3"; exon_number "1";
X	StringTie	exon	127701724	127701937	1000	-	.	gene_id "MSTRG.86162"; transcript_id "MSTRG.86162.3"; exon_number "2";
X	StringTie	exon	127706975	127707093	1000	-	.	gene_id "MSTRG.86162"; transcript_id "MSTRG.86162.3"; exon_number "3";
X	StringTie	exon	127707686	127707779	1000	-	.	gene_id "MSTRG.86162"; transcript_id "MSTRG.86162.3"; exon_number "4";
X	StringTie	exon	127709645	127709683	1000	-	.	gene_id "MSTRG.86162"; transcript_id "MSTRG.86162.3"; exon_number "5";
X	StringTie	exon	127710481	127710600	1000	-	.	gene_id "MSTRG.86162"; transcript_id "MSTRG.86162.3"; exon_number "6";
X	StringTie	exon	127710953	127711061	1000	-	.	gene_id "MSTRG.86162"; transcript_id "MSTRG.86162.3"; exon_number "7";
X	StringTie	exon	127716229	127716319	1000	-	.	gene_id "MSTRG.86162"; transcript_id "MSTRG.86162.3"; exon_number "8";
X	StringTie	exon	127719979	127720058	1000	-	.	gene_id "MSTRG.86162"; transcript_id "MSTRG.86162.3"; exon_number "9";
X	StringTie	exon	127720451	127720538	1000	-	.	gene_id "MSTRG.86162"; transcript_id "MSTRG.86162.3"; exon_number "10";
X	StringTie	transcript	127701724	127720538	1000	-	.	gene_id "MSTRG.86162"; transcript_id "MSTRG.86162.4";
X	StringTie	exon	127701724	127701937	1000	-	.	gene_id "MSTRG.86162"; transcript_id "MSTRG.86162.4"; exon_number "1";
X	StringTie	exon	127710514	127710600	1000	-	.	gene_id "MSTRG.86162"; transcript_id "MSTRG.86162.4"; exon_number "2";
X	StringTie	exon	127710953	127711061	1000	-	.	gene_id "MSTRG.86162"; transcript_id "MSTRG.86162.4"; exon_number "3";
X	StringTie	exon	127716229	127716319	1000	-	.	gene_id "MSTRG.86162"; transcript_id "MSTRG.86162.4"; exon_number "4";
X	StringTie	exon	127719706	127719751	1000	-	.	gene_id "MSTRG.86162"; transcript_id "MSTRG.86162.4"; exon_number "5";
X	StringTie	exon	127719979	127720058	1000	-	.	gene_id "MSTRG.86162"; transcript_id "MSTRG.86162.4"; exon_number "6";
X	StringTie	exon	127720451	127720538	1000	-	.	gene_id "MSTRG.86162"; transcript_id "MSTRG.86162.4"; exon_number "7";
X	StringTie	transcript	127701819	127720538	1000	-	.	gene_id "MSTRG.86162"; transcript_id "MSTRG.86162.5";
X	StringTie	exon	127701819	127701937	1000	-	.	gene_id "MSTRG.86162"; transcript_id "MSTRG.86162.5"; exon_number "1";
X	StringTie	exon	127716229	127716319	1000	-	.	gene_id "MSTRG.86162"; transcript_id "MSTRG.86162.5"; exon_number "2";
X	StringTie	exon	127719706	127719751	1000	-	.	gene_id "MSTRG.86162"; transcript_id "MSTRG.86162.5"; exon_number "3";
X	StringTie	exon	127719979	127720058	1000	-	.	gene_id "MSTRG.86162"; transcript_id "MSTRG.86162.5"; exon_number "4";
X	StringTie	exon	127720451	127720538	1000	-	.	gene_id "MSTRG.86162"; transcript_id "MSTRG.86162.5"; exon_number "5";
X	StringTie	transcript	127701842	127720538	1000	-	.	gene_id "MSTRG.86162"; transcript_id "MSTRG.86162.6";
X	StringTie	exon	127701842	127701937	1000	-	.	gene_id "MSTRG.86162"; transcript_id "MSTRG.86162.6"; exon_number "1";
X	StringTie	exon	127706975	127707093	1000	-	.	gene_id "MSTRG.86162"; transcript_id "MSTRG.86162.6"; exon_number "2";
X	StringTie	exon	127707686	127707779	1000	-	.	gene_id "MSTRG.86162"; transcript_id "MSTRG.86162.6"; exon_number "3";
X	StringTie	exon	127710481	127710600	1000	-	.	gene_id "MSTRG.86162"; transcript_id "MSTRG.86162.6"; exon_number "4";
X	StringTie	exon	127710953	127711061	1000	-	.	gene_id "MSTRG.86162"; transcript_id "MSTRG.86162.6"; exon_number "5";
X	StringTie	exon	127716229	127716319	1000	-	.	gene_id "MSTRG.86162"; transcript_id "MSTRG.86162.6"; exon_number "6";
X	StringTie	exon	127719979	127720058	1000	-	.	gene_id "MSTRG.86162"; transcript_id "MSTRG.86162.6"; exon_number "7";
X	StringTie	exon	127720451	127720538	1000	-	.	gene_id "MSTRG.86162"; transcript_id "MSTRG.86162.6"; exon_number "8";
X	StringTie	transcript	127701864	127720538	1000	-	.	gene_id "MSTRG.86162"; transcript_id "MSTRG.86162.7";
X	StringTie	exon	127701864	127701937	1000	-	.	gene_id "MSTRG.86162"; transcript_id "MSTRG.86162.7"; exon_number "1";
X	StringTie	exon	127706975	127707093	1000	-	.	gene_id "MSTRG.86162"; transcript_id "MSTRG.86162.7"; exon_number "2";
X	StringTie	exon	127707686	127707779	1000	-	.	gene_id "MSTRG.86162"; transcript_id "MSTRG.86162.7"; exon_number "3";
X	StringTie	exon	127710481	127710600	1000	-	.	gene_id "MSTRG.86162"; transcript_id "MSTRG.86162.7"; exon_number "4";
X	StringTie	exon	127710953	127711061	1000	-	.	gene_id "MSTRG.86162"; transcript_id "MSTRG.86162.7"; exon_number "5";
X	StringTie	exon	127716229	127716319	1000	-	.	gene_id "MSTRG.86162"; transcript_id "MSTRG.86162.7"; exon_number "6";
X	StringTie	exon	127719706	127719751	1000	-	.	gene_id "MSTRG.86162"; transcript_id "MSTRG.86162.7"; exon_number "7";
X	StringTie	exon	127719979	127720058	1000	-	.	gene_id "MSTRG.86162"; transcript_id "MSTRG.86162.7"; exon_number "8";
X	StringTie	exon	127720451	127720538	1000	-	.	gene_id "MSTRG.86162"; transcript_id "MSTRG.86162.7"; exon_number "9";
X	StringTie	transcript	127701877	127720538	1000	-	.	gene_id "MSTRG.86162"; transcript_id "MSTRG.86162.8";
X	StringTie	exon	127701877	127701937	1000	-	.	gene_id "MSTRG.86162"; transcript_id "MSTRG.86162.8"; exon_number "1";
X	StringTie	exon	127706975	127707093	1000	-	.	gene_id "MSTRG.86162"; transcript_id "MSTRG.86162.8"; exon_number "2";
X	StringTie	exon	127710514	127710600	1000	-	.	gene_id "MSTRG.86162"; transcript_id "MSTRG.86162.8"; exon_number "3";
X	StringTie	exon	127710953	127711061	1000	-	.	gene_id "MSTRG.86162"; transcript_id "MSTRG.86162.8"; exon_number "4";
X	StringTie	exon	127716229	127716319	1000	-	.	gene_id "MSTRG.86162"; transcript_id "MSTRG.86162.8"; exon_number "5";
X	StringTie	exon	127719979	127720058	1000	-	.	gene_id "MSTRG.86162"; transcript_id "MSTRG.86162.8"; exon_number "6";
X	StringTie	exon	127720451	127720538	1000	-	.	gene_id "MSTRG.86162"; transcript_id "MSTRG.86162.8"; exon_number "7";
X	StringTie	transcript	127701877	127720538	1000	-	.	gene_id "MSTRG.86162"; transcript_id "MSTRG.86162.9";
X	StringTie	exon	127701877	127701937	1000	-	.	gene_id "MSTRG.86162"; transcript_id "MSTRG.86162.9"; exon_number "1";
X	StringTie	exon	127710514	127710600	1000	-	.	gene_id "MSTRG.86162"; transcript_id "MSTRG.86162.9"; exon_number "2";
X	StringTie	exon	127710953	127711061	1000	-	.	gene_id "MSTRG.86162"; transcript_id "MSTRG.86162.9"; exon_number "3";
X	StringTie	exon	127716229	127716319	1000	-	.	gene_id "MSTRG.86162"; transcript_id "MSTRG.86162.9"; exon_number "4";
X	StringTie	exon	127719979	127720058	1000	-	.	gene_id "MSTRG.86162"; transcript_id "MSTRG.86162.9"; exon_number "5";
X	StringTie	exon	127720451	127720538	1000	-	.	gene_id "MSTRG.86162"; transcript_id "MSTRG.86162.9"; exon_number "6";
X	StringTie	transcript	127707000	127720538	1000	-	.	gene_id "MSTRG.86162"; transcript_id "MSTRG.86162.10";
X	StringTie	exon	127707000	127707093	1000	-	.	gene_id "MSTRG.86162"; transcript_id "MSTRG.86162.10"; exon_number "1";
X	StringTie	exon	127707686	127707779	1000	-	.	gene_id "MSTRG.86162"; transcript_id "MSTRG.86162.10"; exon_number "2";
X	StringTie	exon	127709645	127709683	1000	-	.	gene_id "MSTRG.86162"; transcript_id "MSTRG.86162.10"; exon_number "3";
X	StringTie	exon	127710481	127710600	1000	-	.	gene_id "MSTRG.86162"; transcript_id "MSTRG.86162.10"; exon_number "4";
X	StringTie	exon	127710953	127711061	1000	-	.	gene_id "MSTRG.86162"; transcript_id "MSTRG.86162.10"; exon_number "5";
X	StringTie	exon	127716229	127716319	1000	-	.	gene_id "MSTRG.86162"; transcript_id "MSTRG.86162.10"; exon_number "6";
X	StringTie	exon	127719706	127719751	1000	-	.	gene_id "MSTRG.86162"; transcript_id "MSTRG.86162.10"; exon_number "7";
X	StringTie	exon	127719979	127720058	1000	-	.	gene_id "MSTRG.86162"; transcript_id "MSTRG.86162.10"; exon_number "8";
X	StringTie	exon	127720451	127720538	1000	-	.	gene_id "MSTRG.86162"; transcript_id "MSTRG.86162.10"; exon_number "9";
X	StringTie	transcript	127710514	127720538	1000	-	.	gene_id "MSTRG.86162"; transcript_id "MSTRG.86162.11";
X	StringTie	exon	127710514	127710600	1000	-	.	gene_id "MSTRG.86162"; transcript_id "MSTRG.86162.11"; exon_number "1";
X	StringTie	exon	127719979	127720058	1000	-	.	gene_id "MSTRG.86162"; transcript_id "MSTRG.86162.11"; exon_number "2";
X	StringTie	exon	127720451	127720538	1000	-	.	gene_id "MSTRG.86162"; transcript_id "MSTRG.86162.11"; exon_number "3";
X	StringTie	transcript	127720551	127739957	1000	+	.	gene_id "MSTRG.86164"; transcript_id "MSTRG.86164.1";
X	StringTie	exon	127720551	127720635	1000	+	.	gene_id "MSTRG.86164"; transcript_id "MSTRG.86164.1"; exon_number "1";
X	StringTie	exon	127723996	127724053	1000	+	.	gene_id "MSTRG.86164"; transcript_id "MSTRG.86164.1"; exon_number "2";
X	StringTie	exon	127739588	127739957	1000	+	.	gene_id "MSTRG.86164"; transcript_id "MSTRG.86164.1"; exon_number "3";
X	StringTie	transcript	127720551	127795801	1000	+	.	gene_id "MSTRG.86164"; transcript_id "MSTRG.86164.2";
X	StringTie	exon	127720551	127720635	1000	+	.	gene_id "MSTRG.86164"; transcript_id "MSTRG.86164.2"; exon_number "1";
X	StringTie	exon	127723996	127724053	1000	+	.	gene_id "MSTRG.86164"; transcript_id "MSTRG.86164.2"; exon_number "2";
X	StringTie	exon	127795576	127795801	1000	+	.	gene_id "MSTRG.86164"; transcript_id "MSTRG.86164.2"; exon_number "3";
X	StringTie	transcript	127720554	127739957	1000	+	.	gene_id "MSTRG.86164"; transcript_id "MSTRG.86164.3";
X	StringTie	exon	127720554	127720715	1000	+	.	gene_id "MSTRG.86164"; transcript_id "MSTRG.86164.3"; exon_number "1";
X	StringTie	exon	127723996	127724053	1000	+	.	gene_id "MSTRG.86164"; transcript_id "MSTRG.86164.3"; exon_number "2";
X	StringTie	exon	127739588	127739957	1000	+	.	gene_id "MSTRG.86164"; transcript_id "MSTRG.86164.3"; exon_number "3";
X	StringTie	transcript	127727059	127752452	1000	-	.	gene_id "MSTRG.86165"; transcript_id "MSTRG.86165.1";
X	StringTie	exon	127727059	127727222	1000	-	.	gene_id "MSTRG.86165"; transcript_id "MSTRG.86165.1"; exon_number "1";
X	StringTie	exon	127730048	127730203	1000	-	.	gene_id "MSTRG.86165"; transcript_id "MSTRG.86165.1"; exon_number "2";
X	StringTie	exon	127731274	127731336	1000	-	.	gene_id "MSTRG.86165"; transcript_id "MSTRG.86165.1"; exon_number "3";
X	StringTie	exon	127731866	127731961	1000	-	.	gene_id "MSTRG.86165"; transcript_id "MSTRG.86165.1"; exon_number "4";
X	StringTie	exon	127733010	127733128	1000	-	.	gene_id "MSTRG.86165"; transcript_id "MSTRG.86165.1"; exon_number "5";
X	StringTie	exon	127735774	127735971	1000	-	.	gene_id "MSTRG.86165"; transcript_id "MSTRG.86165.1"; exon_number "6";
X	StringTie	exon	127743236	127743430	1000	-	.	gene_id "MSTRG.86165"; transcript_id "MSTRG.86165.1"; exon_number "7";
X	StringTie	exon	127752226	127752452	1000	-	.	gene_id "MSTRG.86165"; transcript_id "MSTRG.86165.1"; exon_number "8";
X	StringTie	transcript	127727068	127752452	1000	-	.	gene_id "MSTRG.86165"; transcript_id "MSTRG.86165.2";
X	StringTie	exon	127727068	127727222	1000	-	.	gene_id "MSTRG.86165"; transcript_id "MSTRG.86165.2"; exon_number "1";
X	StringTie	exon	127730048	127730203	1000	-	.	gene_id "MSTRG.86165"; transcript_id "MSTRG.86165.2"; exon_number "2";
X	StringTie	exon	127731274	127731336	1000	-	.	gene_id "MSTRG.86165"; transcript_id "MSTRG.86165.2"; exon_number "3";
X	StringTie	exon	127731866	127731961	1000	-	.	gene_id "MSTRG.86165"; transcript_id "MSTRG.86165.2"; exon_number "4";
X	StringTie	exon	127735774	127735971	1000	-	.	gene_id "MSTRG.86165"; transcript_id "MSTRG.86165.2"; exon_number "5";
X	StringTie	exon	127743236	127743430	1000	-	.	gene_id "MSTRG.86165"; transcript_id "MSTRG.86165.2"; exon_number "6";
X	StringTie	exon	127752226	127752452	1000	-	.	gene_id "MSTRG.86165"; transcript_id "MSTRG.86165.2"; exon_number "7";
X	StringTie	transcript	127727071	127752452	1000	-	.	gene_id "MSTRG.86165"; transcript_id "MSTRG.86165.3";
X	StringTie	exon	127727071	127727222	1000	-	.	gene_id "MSTRG.86165"; transcript_id "MSTRG.86165.3"; exon_number "1";
X	StringTie	exon	127735774	127735971	1000	-	.	gene_id "MSTRG.86165"; transcript_id "MSTRG.86165.3"; exon_number "2";
X	StringTie	exon	127743236	127743430	1000	-	.	gene_id "MSTRG.86165"; transcript_id "MSTRG.86165.3"; exon_number "3";
X	StringTie	exon	127752226	127752452	1000	-	.	gene_id "MSTRG.86165"; transcript_id "MSTRG.86165.3"; exon_number "4";
X	StringTie	transcript	127727071	127752452	1000	-	.	gene_id "MSTRG.86165"; transcript_id "MSTRG.86165.4";
X	StringTie	exon	127727071	127727222	1000	-	.	gene_id "MSTRG.86165"; transcript_id "MSTRG.86165.4"; exon_number "1";
X	StringTie	exon	127730048	127730203	1000	-	.	gene_id "MSTRG.86165"; transcript_id "MSTRG.86165.4"; exon_number "2";
X	StringTie	exon	127731866	127731961	1000	-	.	gene_id "MSTRG.86165"; transcript_id "MSTRG.86165.4"; exon_number "3";
X	StringTie	exon	127733010	127733128	1000	-	.	gene_id "MSTRG.86165"; transcript_id "MSTRG.86165.4"; exon_number "4";
X	StringTie	exon	127735774	127735971	1000	-	.	gene_id "MSTRG.86165"; transcript_id "MSTRG.86165.4"; exon_number "5";
X	StringTie	exon	127743236	127743430	1000	-	.	gene_id "MSTRG.86165"; transcript_id "MSTRG.86165.4"; exon_number "6";
X	StringTie	exon	127752226	127752452	1000	-	.	gene_id "MSTRG.86165"; transcript_id "MSTRG.86165.4"; exon_number "7";
X	StringTie	transcript	127727077	127752452	1000	-	.	gene_id "MSTRG.86165"; transcript_id "MSTRG.86165.5";
X	StringTie	exon	127727077	127727222	1000	-	.	gene_id "MSTRG.86165"; transcript_id "MSTRG.86165.5"; exon_number "1";
X	StringTie	exon	127730048	127730203	1000	-	.	gene_id "MSTRG.86165"; transcript_id "MSTRG.86165.5"; exon_number "2";
X	StringTie	exon	127735774	127735971	1000	-	.	gene_id "MSTRG.86165"; transcript_id "MSTRG.86165.5"; exon_number "3";
X	StringTie	exon	127743236	127743430	1000	-	.	gene_id "MSTRG.86165"; transcript_id "MSTRG.86165.5"; exon_number "4";
X	StringTie	exon	127752226	127752452	1000	-	.	gene_id "MSTRG.86165"; transcript_id "MSTRG.86165.5"; exon_number "5";
X	StringTie	transcript	127727151	127752452	1000	-	.	gene_id "MSTRG.86165"; transcript_id "MSTRG.86165.6";
X	StringTie	exon	127727151	127727222	1000	-	.	gene_id "MSTRG.86165"; transcript_id "MSTRG.86165.6"; exon_number "1";
X	StringTie	exon	127730048	127730203	1000	-	.	gene_id "MSTRG.86165"; transcript_id "MSTRG.86165.6"; exon_number "2";
X	StringTie	exon	127731274	127731332	1000	-	.	gene_id "MSTRG.86165"; transcript_id "MSTRG.86165.6"; exon_number "3";
X	StringTie	exon	127731866	127731961	1000	-	.	gene_id "MSTRG.86165"; transcript_id "MSTRG.86165.6"; exon_number "4";
X	StringTie	exon	127735774	127735971	1000	-	.	gene_id "MSTRG.86165"; transcript_id "MSTRG.86165.6"; exon_number "5";
X	StringTie	exon	127743236	127743430	1000	-	.	gene_id "MSTRG.86165"; transcript_id "MSTRG.86165.6"; exon_number "6";
X	StringTie	exon	127752226	127752452	1000	-	.	gene_id "MSTRG.86165"; transcript_id "MSTRG.86165.6"; exon_number "7";
X	StringTie	transcript	127727151	127752452	1000	-	.	gene_id "MSTRG.86165"; transcript_id "MSTRG.86165.7";
X	StringTie	exon	127727151	127727222	1000	-	.	gene_id "MSTRG.86165"; transcript_id "MSTRG.86165.7"; exon_number "1";
X	StringTie	exon	127730048	127730203	1000	-	.	gene_id "MSTRG.86165"; transcript_id "MSTRG.86165.7"; exon_number "2";
X	StringTie	exon	127731866	127731961	1000	-	.	gene_id "MSTRG.86165"; transcript_id "MSTRG.86165.7"; exon_number "3";
X	StringTie	exon	127735774	127735971	1000	-	.	gene_id "MSTRG.86165"; transcript_id "MSTRG.86165.7"; exon_number "4";
X	StringTie	exon	127743236	127743430	1000	-	.	gene_id "MSTRG.86165"; transcript_id "MSTRG.86165.7"; exon_number "5";
X	StringTie	exon	127752226	127752452	1000	-	.	gene_id "MSTRG.86165"; transcript_id "MSTRG.86165.7"; exon_number "6";
X	StringTie	transcript	127735699	127752452	1000	-	.	gene_id "MSTRG.86165"; transcript_id "MSTRG.86165.8";
X	StringTie	exon	127735699	127735971	1000	-	.	gene_id "MSTRG.86165"; transcript_id "MSTRG.86165.8"; exon_number "1";
X	StringTie	exon	127743236	127743430	1000	-	.	gene_id "MSTRG.86165"; transcript_id "MSTRG.86165.8"; exon_number "2";
X	StringTie	exon	127752251	127752452	1000	-	.	gene_id "MSTRG.86165"; transcript_id "MSTRG.86165.8"; exon_number "3";
X	StringTie	transcript	127735716	127752452	1000	-	.	gene_id "MSTRG.86165"; transcript_id "MSTRG.86165.9";
X	StringTie	exon	127735716	127735971	1000	-	.	gene_id "MSTRG.86165"; transcript_id "MSTRG.86165.9"; exon_number "1";
X	StringTie	exon	127743236	127743422	1000	-	.	gene_id "MSTRG.86165"; transcript_id "MSTRG.86165.9"; exon_number "2";
X	StringTie	exon	127752226	127752452	1000	-	.	gene_id "MSTRG.86165"; transcript_id "MSTRG.86165.9"; exon_number "3";
X	StringTie	transcript	127792745	127793769	1000	-	.	gene_id "MSTRG.86166"; transcript_id "MSTRG.86166.1";
X	StringTie	exon	127792745	127793769	1000	-	.	gene_id "MSTRG.86166"; transcript_id "MSTRG.86166.1"; exon_number "1";
X	StringTie	transcript	127824727	127830755	1000	-	.	gene_id "MSTRG.86170"; transcript_id "MSTRG.86170.6";
X	StringTie	exon	127824727	127824848	1000	-	.	gene_id "MSTRG.86170"; transcript_id "MSTRG.86170.6"; exon_number "1";
X	StringTie	exon	127826689	127826878	1000	-	.	gene_id "MSTRG.86170"; transcript_id "MSTRG.86170.6"; exon_number "2";
X	StringTie	exon	127830647	127830755	1000	-	.	gene_id "MSTRG.86170"; transcript_id "MSTRG.86170.6"; exon_number "3";
X	StringTie	transcript	127830555	127865891	1000	+	.	gene_id "MSTRG.86173"; transcript_id "MSTRG.86173.2";
X	StringTie	exon	127830555	127830840	1000	+	.	gene_id "MSTRG.86173"; transcript_id "MSTRG.86173.2"; exon_number "1";
X	StringTie	exon	127836162	127836257	1000	+	.	gene_id "MSTRG.86173"; transcript_id "MSTRG.86173.2"; exon_number "2";
X	StringTie	exon	127837128	127837193	1000	+	.	gene_id "MSTRG.86173"; transcript_id "MSTRG.86173.2"; exon_number "3";
X	StringTie	exon	127842208	127842266	1000	+	.	gene_id "MSTRG.86173"; transcript_id "MSTRG.86173.2"; exon_number "4";
X	StringTie	exon	127845796	127845881	1000	+	.	gene_id "MSTRG.86173"; transcript_id "MSTRG.86173.2"; exon_number "5";
X	StringTie	exon	127861100	127861213	1000	+	.	gene_id "MSTRG.86173"; transcript_id "MSTRG.86173.2"; exon_number "6";
X	StringTie	exon	127865697	127865891	1000	+	.	gene_id "MSTRG.86173"; transcript_id "MSTRG.86173.2"; exon_number "7";
X	StringTie	transcript	127830569	127878064	1000	+	.	gene_id "MSTRG.86173"; transcript_id "MSTRG.86173.3";
X	StringTie	exon	127830569	127830717	1000	+	.	gene_id "MSTRG.86173"; transcript_id "MSTRG.86173.3"; exon_number "1";
X	StringTie	exon	127865873	127865891	1000	+	.	gene_id "MSTRG.86173"; transcript_id "MSTRG.86173.3"; exon_number "2";
X	StringTie	exon	127877433	127878064	1000	+	.	gene_id "MSTRG.86173"; transcript_id "MSTRG.86173.3"; exon_number "3";
X	StringTie	transcript	127831318	127837269	1000	+	.	gene_id "MSTRG.86173"; transcript_id "MSTRG.86173.6";
X	StringTie	exon	127831318	127831719	1000	+	.	gene_id "MSTRG.86173"; transcript_id "MSTRG.86173.6"; exon_number "1";
X	StringTie	exon	127836162	127836257	1000	+	.	gene_id "MSTRG.86173"; transcript_id "MSTRG.86173.6"; exon_number "2";
X	StringTie	exon	127837128	127837269	1000	+	.	gene_id "MSTRG.86173"; transcript_id "MSTRG.86173.6"; exon_number "3";
X	StringTie	transcript	127831318	127836564	1000	+	.	gene_id "MSTRG.86173"; transcript_id "MSTRG.86173.7";
X	StringTie	exon	127831318	127831599	1000	+	.	gene_id "MSTRG.86173"; transcript_id "MSTRG.86173.7"; exon_number "1";
X	StringTie	exon	127836162	127836564	1000	+	.	gene_id "MSTRG.86173"; transcript_id "MSTRG.86173.7"; exon_number "2";
X	StringTie	transcript	127831328	127837269	1000	+	.	gene_id "MSTRG.86173"; transcript_id "MSTRG.86173.8";
X	StringTie	exon	127831328	127831457	1000	+	.	gene_id "MSTRG.86173"; transcript_id "MSTRG.86173.8"; exon_number "1";
X	StringTie	exon	127836162	127836257	1000	+	.	gene_id "MSTRG.86173"; transcript_id "MSTRG.86173.8"; exon_number "2";
X	StringTie	exon	127837128	127837269	1000	+	.	gene_id "MSTRG.86173"; transcript_id "MSTRG.86173.8"; exon_number "3";
X	StringTie	transcript	127831379	127836257	1000	+	.	gene_id "MSTRG.86173"; transcript_id "MSTRG.86173.9";
X	StringTie	exon	127831379	127831534	1000	+	.	gene_id "MSTRG.86173"; transcript_id "MSTRG.86173.9"; exon_number "1";
X	StringTie	exon	127836162	127836257	1000	+	.	gene_id "MSTRG.86173"; transcript_id "MSTRG.86173.9"; exon_number "2";
X	StringTie	transcript	127831379	127865872	1000	+	.	gene_id "MSTRG.86173"; transcript_id "MSTRG.86173.10";
X	StringTie	exon	127831379	127831719	1000	+	.	gene_id "MSTRG.86173"; transcript_id "MSTRG.86173.10"; exon_number "1";
X	StringTie	exon	127836162	127836257	1000	+	.	gene_id "MSTRG.86173"; transcript_id "MSTRG.86173.10"; exon_number "2";
X	StringTie	exon	127845796	127845881	1000	+	.	gene_id "MSTRG.86173"; transcript_id "MSTRG.86173.10"; exon_number "3";
X	StringTie	exon	127861100	127861213	1000	+	.	gene_id "MSTRG.86173"; transcript_id "MSTRG.86173.10"; exon_number "4";
X	StringTie	exon	127865697	127865872	1000	+	.	gene_id "MSTRG.86173"; transcript_id "MSTRG.86173.10"; exon_number "5";
X	StringTie	transcript	127841204	127878064	1000	+	.	gene_id "MSTRG.86173"; transcript_id "MSTRG.86173.11";
X	StringTie	exon	127841204	127841589	1000	+	.	gene_id "MSTRG.86173"; transcript_id "MSTRG.86173.11"; exon_number "1";
X	StringTie	exon	127845796	127845881	1000	+	.	gene_id "MSTRG.86173"; transcript_id "MSTRG.86173.11"; exon_number "2";
X	StringTie	exon	127861100	127861213	1000	+	.	gene_id "MSTRG.86173"; transcript_id "MSTRG.86173.11"; exon_number "3";
X	StringTie	exon	127865697	127865891	1000	+	.	gene_id "MSTRG.86173"; transcript_id "MSTRG.86173.11"; exon_number "4";
X	StringTie	exon	127877433	127878064	1000	+	.	gene_id "MSTRG.86173"; transcript_id "MSTRG.86173.11"; exon_number "5";
X	StringTie	transcript	127841205	127865891	1000	+	.	gene_id "MSTRG.86173"; transcript_id "MSTRG.86173.12";
X	StringTie	exon	127841205	127841286	1000	+	.	gene_id "MSTRG.86173"; transcript_id "MSTRG.86173.12"; exon_number "1";
X	StringTie	exon	127841557	127841589	1000	+	.	gene_id "MSTRG.86173"; transcript_id "MSTRG.86173.12"; exon_number "2";
X	StringTie	exon	127842208	127842266	1000	+	.	gene_id "MSTRG.86173"; transcript_id "MSTRG.86173.12"; exon_number "3";
X	StringTie	exon	127845796	127845881	1000	+	.	gene_id "MSTRG.86173"; transcript_id "MSTRG.86173.12"; exon_number "4";
X	StringTie	exon	127861100	127861213	1000	+	.	gene_id "MSTRG.86173"; transcript_id "MSTRG.86173.12"; exon_number "5";
X	StringTie	exon	127865697	127865891	1000	+	.	gene_id "MSTRG.86173"; transcript_id "MSTRG.86173.12"; exon_number "6";
X	StringTie	transcript	127841205	127878064	1000	+	.	gene_id "MSTRG.86173"; transcript_id "MSTRG.86173.13";
X	StringTie	exon	127841205	127841286	1000	+	.	gene_id "MSTRG.86173"; transcript_id "MSTRG.86173.13"; exon_number "1";
X	StringTie	exon	127841557	127841589	1000	+	.	gene_id "MSTRG.86173"; transcript_id "MSTRG.86173.13"; exon_number "2";
X	StringTie	exon	127842208	127842266	1000	+	.	gene_id "MSTRG.86173"; transcript_id "MSTRG.86173.13"; exon_number "3";
X	StringTie	exon	127865697	127865891	1000	+	.	gene_id "MSTRG.86173"; transcript_id "MSTRG.86173.13"; exon_number "4";
X	StringTie	exon	127877433	127878064	1000	+	.	gene_id "MSTRG.86173"; transcript_id "MSTRG.86173.13"; exon_number "5";
X	StringTie	transcript	127841205	127878064	1000	+	.	gene_id "MSTRG.86173"; transcript_id "MSTRG.86173.14";
X	StringTie	exon	127841205	127841286	1000	+	.	gene_id "MSTRG.86173"; transcript_id "MSTRG.86173.14"; exon_number "1";
X	StringTie	exon	127841531	127841589	1000	+	.	gene_id "MSTRG.86173"; transcript_id "MSTRG.86173.14"; exon_number "2";
X	StringTie	exon	127842208	127842266	1000	+	.	gene_id "MSTRG.86173"; transcript_id "MSTRG.86173.14"; exon_number "3";
X	StringTie	exon	127842939	127843078	1000	+	.	gene_id "MSTRG.86173"; transcript_id "MSTRG.86173.14"; exon_number "4";
X	StringTie	exon	127845796	127845881	1000	+	.	gene_id "MSTRG.86173"; transcript_id "MSTRG.86173.14"; exon_number "5";
X	StringTie	exon	127861100	127861213	1000	+	.	gene_id "MSTRG.86173"; transcript_id "MSTRG.86173.14"; exon_number "6";
X	StringTie	exon	127865697	127865891	1000	+	.	gene_id "MSTRG.86173"; transcript_id "MSTRG.86173.14"; exon_number "7";
X	StringTie	exon	127877433	127878064	1000	+	.	gene_id "MSTRG.86173"; transcript_id "MSTRG.86173.14"; exon_number "8";
X	StringTie	transcript	127841205	127865891	1000	+	.	gene_id "MSTRG.86173"; transcript_id "MSTRG.86173.15";
X	StringTie	exon	127841205	127841286	1000	+	.	gene_id "MSTRG.86173"; transcript_id "MSTRG.86173.15"; exon_number "1";
X	StringTie	exon	127842208	127842266	1000	+	.	gene_id "MSTRG.86173"; transcript_id "MSTRG.86173.15"; exon_number "2";
X	StringTie	exon	127845796	127845881	1000	+	.	gene_id "MSTRG.86173"; transcript_id "MSTRG.86173.15"; exon_number "3";
X	StringTie	exon	127861100	127861213	1000	+	.	gene_id "MSTRG.86173"; transcript_id "MSTRG.86173.15"; exon_number "4";
X	StringTie	exon	127865697	127865891	1000	+	.	gene_id "MSTRG.86173"; transcript_id "MSTRG.86173.15"; exon_number "5";
X	StringTie	transcript	127841220	127846867	1000	+	.	gene_id "MSTRG.86173"; transcript_id "MSTRG.86173.16";
X	StringTie	exon	127841220	127841589	1000	+	.	gene_id "MSTRG.86173"; transcript_id "MSTRG.86173.16"; exon_number "1";
X	StringTie	exon	127842208	127842266	1000	+	.	gene_id "MSTRG.86173"; transcript_id "MSTRG.86173.16"; exon_number "2";
X	StringTie	exon	127845796	127845881	1000	+	.	gene_id "MSTRG.86173"; transcript_id "MSTRG.86173.16"; exon_number "3";
X	StringTie	exon	127846776	127846867	1000	+	.	gene_id "MSTRG.86173"; transcript_id "MSTRG.86173.16"; exon_number "4";
X	StringTie	transcript	127841220	127846867	1000	+	.	gene_id "MSTRG.86173"; transcript_id "MSTRG.86173.17";
X	StringTie	exon	127841220	127841589	1000	+	.	gene_id "MSTRG.86173"; transcript_id "MSTRG.86173.17"; exon_number "1";
X	StringTie	exon	127845796	127845881	1000	+	.	gene_id "MSTRG.86173"; transcript_id "MSTRG.86173.17"; exon_number "2";
X	StringTie	exon	127846776	127846867	1000	+	.	gene_id "MSTRG.86173"; transcript_id "MSTRG.86173.17"; exon_number "3";
X	StringTie	transcript	127841424	127878064	1000	+	.	gene_id "MSTRG.86173"; transcript_id "MSTRG.86173.18";
X	StringTie	exon	127841424	127841589	1000	+	.	gene_id "MSTRG.86173"; transcript_id "MSTRG.86173.18"; exon_number "1";
X	StringTie	exon	127842208	127842266	1000	+	.	gene_id "MSTRG.86173"; transcript_id "MSTRG.86173.18"; exon_number "2";
X	StringTie	exon	127845796	127845881	1000	+	.	gene_id "MSTRG.86173"; transcript_id "MSTRG.86173.18"; exon_number "3";
X	StringTie	exon	127865697	127865891	1000	+	.	gene_id "MSTRG.86173"; transcript_id "MSTRG.86173.18"; exon_number "4";
X	StringTie	exon	127877433	127878064	1000	+	.	gene_id "MSTRG.86173"; transcript_id "MSTRG.86173.18"; exon_number "5";
X	StringTie	transcript	127841447	127865891	1000	+	.	gene_id "MSTRG.86173"; transcript_id "MSTRG.86173.19";
X	StringTie	exon	127841447	127841589	1000	+	.	gene_id "MSTRG.86173"; transcript_id "MSTRG.86173.19"; exon_number "1";
X	StringTie	exon	127845796	127845881	1000	+	.	gene_id "MSTRG.86173"; transcript_id "MSTRG.86173.19"; exon_number "2";
X	StringTie	exon	127865697	127865891	1000	+	.	gene_id "MSTRG.86173"; transcript_id "MSTRG.86173.19"; exon_number "3";
X	StringTie	transcript	127841447	127878064	1000	+	.	gene_id "MSTRG.86173"; transcript_id "MSTRG.86173.20";
X	StringTie	exon	127841447	127841589	1000	+	.	gene_id "MSTRG.86173"; transcript_id "MSTRG.86173.20"; exon_number "1";
X	StringTie	exon	127842208	127842266	1000	+	.	gene_id "MSTRG.86173"; transcript_id "MSTRG.86173.20"; exon_number "2";
X	StringTie	exon	127845796	127845881	1000	+	.	gene_id "MSTRG.86173"; transcript_id "MSTRG.86173.20"; exon_number "3";
X	StringTie	exon	127853605	127853738	1000	+	.	gene_id "MSTRG.86173"; transcript_id "MSTRG.86173.20"; exon_number "4";
X	StringTie	exon	127861100	127861213	1000	+	.	gene_id "MSTRG.86173"; transcript_id "MSTRG.86173.20"; exon_number "5";
X	StringTie	exon	127865697	127865891	1000	+	.	gene_id "MSTRG.86173"; transcript_id "MSTRG.86173.20"; exon_number "6";
X	StringTie	exon	127877433	127878064	1000	+	.	gene_id "MSTRG.86173"; transcript_id "MSTRG.86173.20"; exon_number "7";
X	StringTie	transcript	127858251	127859268	1000	-	.	gene_id "MSTRG.86174"; transcript_id "MSTRG.86174.1";
X	StringTie	exon	127858251	127859268	1000	-	.	gene_id "MSTRG.86174"; transcript_id "MSTRG.86174.1"; exon_number "1";
X	StringTie	transcript	127901517	127924798	1000	+	.	gene_id "MSTRG.86175"; transcript_id "MSTRG.86175.1";
X	StringTie	exon	127901517	127901724	1000	+	.	gene_id "MSTRG.86175"; transcript_id "MSTRG.86175.1"; exon_number "1";
X	StringTie	exon	127902474	127902630	1000	+	.	gene_id "MSTRG.86175"; transcript_id "MSTRG.86175.1"; exon_number "2";
X	StringTie	exon	127915769	127915927	1000	+	.	gene_id "MSTRG.86175"; transcript_id "MSTRG.86175.1"; exon_number "3";
X	StringTie	exon	127917472	127917562	1000	+	.	gene_id "MSTRG.86175"; transcript_id "MSTRG.86175.1"; exon_number "4";
X	StringTie	exon	127919293	127919436	1000	+	.	gene_id "MSTRG.86175"; transcript_id "MSTRG.86175.1"; exon_number "5";
X	StringTie	exon	127920787	127920899	1000	+	.	gene_id "MSTRG.86175"; transcript_id "MSTRG.86175.1"; exon_number "6";
X	StringTie	exon	127921701	127921806	1000	+	.	gene_id "MSTRG.86175"; transcript_id "MSTRG.86175.1"; exon_number "7";
X	StringTie	exon	127924701	127924798	1000	+	.	gene_id "MSTRG.86175"; transcript_id "MSTRG.86175.1"; exon_number "8";
X	StringTie	transcript	127902263	127924798	1000	+	.	gene_id "MSTRG.86175"; transcript_id "MSTRG.86175.2";
X	StringTie	exon	127902263	127902630	1000	+	.	gene_id "MSTRG.86175"; transcript_id "MSTRG.86175.2"; exon_number "1";
X	StringTie	exon	127915769	127915927	1000	+	.	gene_id "MSTRG.86175"; transcript_id "MSTRG.86175.2"; exon_number "2";
X	StringTie	exon	127917472	127917562	1000	+	.	gene_id "MSTRG.86175"; transcript_id "MSTRG.86175.2"; exon_number "3";
X	StringTie	exon	127919293	127919436	1000	+	.	gene_id "MSTRG.86175"; transcript_id "MSTRG.86175.2"; exon_number "4";
X	StringTie	exon	127920787	127920899	1000	+	.	gene_id "MSTRG.86175"; transcript_id "MSTRG.86175.2"; exon_number "5";
X	StringTie	exon	127924701	127924798	1000	+	.	gene_id "MSTRG.86175"; transcript_id "MSTRG.86175.2"; exon_number "6";
X	StringTie	transcript	127902349	127921732	1000	+	.	gene_id "MSTRG.86175"; transcript_id "MSTRG.86175.3";
X	StringTie	exon	127902349	127902630	1000	+	.	gene_id "MSTRG.86175"; transcript_id "MSTRG.86175.3"; exon_number "1";
X	StringTie	exon	127912329	127912481	1000	+	.	gene_id "MSTRG.86175"; transcript_id "MSTRG.86175.3"; exon_number "2";
X	StringTie	exon	127915769	127915927	1000	+	.	gene_id "MSTRG.86175"; transcript_id "MSTRG.86175.3"; exon_number "3";
X	StringTie	exon	127917472	127917562	1000	+	.	gene_id "MSTRG.86175"; transcript_id "MSTRG.86175.3"; exon_number "4";
X	StringTie	exon	127919293	127919436	1000	+	.	gene_id "MSTRG.86175"; transcript_id "MSTRG.86175.3"; exon_number "5";
X	StringTie	exon	127920787	127920899	1000	+	.	gene_id "MSTRG.86175"; transcript_id "MSTRG.86175.3"; exon_number "6";
X	StringTie	exon	127921701	127921732	1000	+	.	gene_id "MSTRG.86175"; transcript_id "MSTRG.86175.3"; exon_number "7";
X	StringTie	transcript	127902370	127921806	1000	+	.	gene_id "MSTRG.86175"; transcript_id "MSTRG.86175.4";
X	StringTie	exon	127902370	127902630	1000	+	.	gene_id "MSTRG.86175"; transcript_id "MSTRG.86175.4"; exon_number "1";
X	StringTie	exon	127915769	127915927	1000	+	.	gene_id "MSTRG.86175"; transcript_id "MSTRG.86175.4"; exon_number "2";
X	StringTie	exon	127917472	127917562	1000	+	.	gene_id "MSTRG.86175"; transcript_id "MSTRG.86175.4"; exon_number "3";
X	StringTie	exon	127920787	127920899	1000	+	.	gene_id "MSTRG.86175"; transcript_id "MSTRG.86175.4"; exon_number "4";
X	StringTie	exon	127921701	127921806	1000	+	.	gene_id "MSTRG.86175"; transcript_id "MSTRG.86175.4"; exon_number "5";
X	StringTie	transcript	127902379	127920899	1000	+	.	gene_id "MSTRG.86175"; transcript_id "MSTRG.86175.5";
X	StringTie	exon	127902379	127902630	1000	+	.	gene_id "MSTRG.86175"; transcript_id "MSTRG.86175.5"; exon_number "1";
X	StringTie	exon	127912332	127912481	1000	+	.	gene_id "MSTRG.86175"; transcript_id "MSTRG.86175.5"; exon_number "2";
X	StringTie	exon	127915769	127915927	1000	+	.	gene_id "MSTRG.86175"; transcript_id "MSTRG.86175.5"; exon_number "3";
X	StringTie	exon	127917472	127917562	1000	+	.	gene_id "MSTRG.86175"; transcript_id "MSTRG.86175.5"; exon_number "4";
X	StringTie	exon	127919293	127919436	1000	+	.	gene_id "MSTRG.86175"; transcript_id "MSTRG.86175.5"; exon_number "5";
X	StringTie	exon	127920787	127920899	1000	+	.	gene_id "MSTRG.86175"; transcript_id "MSTRG.86175.5"; exon_number "6";
X	StringTie	transcript	127957078	127957226	1000	-	.	gene_id "MSTRG.86178"; transcript_id "MSTRG.86178.1";
X	StringTie	exon	127957078	127957226	1000	-	.	gene_id "MSTRG.86178"; transcript_id "MSTRG.86178.1"; exon_number "1";
X	StringTie	transcript	127978104	128000329	1000	-	.	gene_id "MSTRG.86183"; transcript_id "MSTRG.86183.1";
X	StringTie	exon	127978104	127978284	1000	-	.	gene_id "MSTRG.86183"; transcript_id "MSTRG.86183.1"; exon_number "1";
X	StringTie	exon	127982157	127982221	1000	-	.	gene_id "MSTRG.86183"; transcript_id "MSTRG.86183.1"; exon_number "2";
X	StringTie	exon	127984419	127984538	1000	-	.	gene_id "MSTRG.86183"; transcript_id "MSTRG.86183.1"; exon_number "3";
X	StringTie	exon	127988766	127988847	1000	-	.	gene_id "MSTRG.86183"; transcript_id "MSTRG.86183.1"; exon_number "4";
X	StringTie	exon	127990672	127990776	1000	-	.	gene_id "MSTRG.86183"; transcript_id "MSTRG.86183.1"; exon_number "5";
X	StringTie	exon	127992053	127992199	1000	-	.	gene_id "MSTRG.86183"; transcript_id "MSTRG.86183.1"; exon_number "6";
X	StringTie	exon	128000080	128000329	1000	-	.	gene_id "MSTRG.86183"; transcript_id "MSTRG.86183.1"; exon_number "7";
X	StringTie	transcript	127984419	127993478	1000	-	.	gene_id "MSTRG.86183"; transcript_id "MSTRG.86183.3";
X	StringTie	exon	127984419	127984538	1000	-	.	gene_id "MSTRG.86183"; transcript_id "MSTRG.86183.3"; exon_number "1";
X	StringTie	exon	127988766	127988847	1000	-	.	gene_id "MSTRG.86183"; transcript_id "MSTRG.86183.3"; exon_number "2";
X	StringTie	exon	127990672	127990776	1000	-	.	gene_id "MSTRG.86183"; transcript_id "MSTRG.86183.3"; exon_number "3";
X	StringTie	exon	127992053	127992199	1000	-	.	gene_id "MSTRG.86183"; transcript_id "MSTRG.86183.3"; exon_number "4";
X	StringTie	exon	127993277	127993478	1000	-	.	gene_id "MSTRG.86183"; transcript_id "MSTRG.86183.3"; exon_number "5";
X	StringTie	transcript	128010502	128108711	1000	+	.	gene_id "MSTRG.86184"; transcript_id "MSTRG.86184.1";
X	StringTie	exon	128010502	128010908	1000	+	.	gene_id "MSTRG.86184"; transcript_id "MSTRG.86184.1"; exon_number "1";
X	StringTie	exon	128012463	128012593	1000	+	.	gene_id "MSTRG.86184"; transcript_id "MSTRG.86184.1"; exon_number "2";
X	StringTie	exon	128022142	128022234	1000	+	.	gene_id "MSTRG.86184"; transcript_id "MSTRG.86184.1"; exon_number "3";
X	StringTie	exon	128048298	128048381	1000	+	.	gene_id "MSTRG.86184"; transcript_id "MSTRG.86184.1"; exon_number "4";
X	StringTie	exon	128050866	128051072	1000	+	.	gene_id "MSTRG.86184"; transcript_id "MSTRG.86184.1"; exon_number "5";
X	StringTie	exon	128073208	128073292	1000	+	.	gene_id "MSTRG.86184"; transcript_id "MSTRG.86184.1"; exon_number "6";
X	StringTie	exon	128083424	128083468	1000	+	.	gene_id "MSTRG.86184"; transcript_id "MSTRG.86184.1"; exon_number "7";
X	StringTie	exon	128092156	128092238	1000	+	.	gene_id "MSTRG.86184"; transcript_id "MSTRG.86184.1"; exon_number "8";
X	StringTie	exon	128102709	128102775	1000	+	.	gene_id "MSTRG.86184"; transcript_id "MSTRG.86184.1"; exon_number "9";
X	StringTie	exon	128108415	128108711	1000	+	.	gene_id "MSTRG.86184"; transcript_id "MSTRG.86184.1"; exon_number "10";
X	StringTie	transcript	128010508	128108711	1000	+	.	gene_id "MSTRG.86184"; transcript_id "MSTRG.86184.2";
X	StringTie	exon	128010508	128010908	1000	+	.	gene_id "MSTRG.86184"; transcript_id "MSTRG.86184.2"; exon_number "1";
X	StringTie	exon	128012463	128012593	1000	+	.	gene_id "MSTRG.86184"; transcript_id "MSTRG.86184.2"; exon_number "2";
X	StringTie	exon	128050866	128051072	1000	+	.	gene_id "MSTRG.86184"; transcript_id "MSTRG.86184.2"; exon_number "3";
X	StringTie	exon	128108415	128108711	1000	+	.	gene_id "MSTRG.86184"; transcript_id "MSTRG.86184.2"; exon_number "4";
X	StringTie	transcript	128010508	128018677	1000	+	.	gene_id "MSTRG.86184"; transcript_id "MSTRG.86184.3";
X	StringTie	exon	128010508	128010908	1000	+	.	gene_id "MSTRG.86184"; transcript_id "MSTRG.86184.3"; exon_number "1";
X	StringTie	exon	128012463	128012593	1000	+	.	gene_id "MSTRG.86184"; transcript_id "MSTRG.86184.3"; exon_number "2";
X	StringTie	exon	128018588	128018677	1000	+	.	gene_id "MSTRG.86184"; transcript_id "MSTRG.86184.3"; exon_number "3";
X	StringTie	transcript	128010510	128032076	1000	+	.	gene_id "MSTRG.86184"; transcript_id "MSTRG.86184.4";
X	StringTie	exon	128010510	128010908	1000	+	.	gene_id "MSTRG.86184"; transcript_id "MSTRG.86184.4"; exon_number "1";
X	StringTie	exon	128012463	128012593	1000	+	.	gene_id "MSTRG.86184"; transcript_id "MSTRG.86184.4"; exon_number "2";
X	StringTie	exon	128022142	128022234	1000	+	.	gene_id "MSTRG.86184"; transcript_id "MSTRG.86184.4"; exon_number "3";
X	StringTie	exon	128031752	128032076	1000	+	.	gene_id "MSTRG.86184"; transcript_id "MSTRG.86184.4"; exon_number "4";
X	StringTie	transcript	128010510	128027564	1000	+	.	gene_id "MSTRG.86184"; transcript_id "MSTRG.86184.5";
X	StringTie	exon	128010510	128010908	1000	+	.	gene_id "MSTRG.86184"; transcript_id "MSTRG.86184.5"; exon_number "1";
X	StringTie	exon	128012463	128012593	1000	+	.	gene_id "MSTRG.86184"; transcript_id "MSTRG.86184.5"; exon_number "2";
X	StringTie	exon	128022142	128022234	1000	+	.	gene_id "MSTRG.86184"; transcript_id "MSTRG.86184.5"; exon_number "3";
X	StringTie	exon	128027437	128027564	1000	+	.	gene_id "MSTRG.86184"; transcript_id "MSTRG.86184.5"; exon_number "4";
X	StringTie	transcript	128010521	128048709	1000	+	.	gene_id "MSTRG.86184"; transcript_id "MSTRG.86184.6";
X	StringTie	exon	128010521	128010908	1000	+	.	gene_id "MSTRG.86184"; transcript_id "MSTRG.86184.6"; exon_number "1";
X	StringTie	exon	128012463	128012593	1000	+	.	gene_id "MSTRG.86184"; transcript_id "MSTRG.86184.6"; exon_number "2";
X	StringTie	exon	128048298	128048709	1000	+	.	gene_id "MSTRG.86184"; transcript_id "MSTRG.86184.6"; exon_number "3";
X	StringTie	transcript	128010613	128108711	1000	+	.	gene_id "MSTRG.86184"; transcript_id "MSTRG.86184.7";
X	StringTie	exon	128010613	128010908	1000	+	.	gene_id "MSTRG.86184"; transcript_id "MSTRG.86184.7"; exon_number "1";
X	StringTie	exon	128012463	128012593	1000	+	.	gene_id "MSTRG.86184"; transcript_id "MSTRG.86184.7"; exon_number "2";
X	StringTie	exon	128022142	128022234	1000	+	.	gene_id "MSTRG.86184"; transcript_id "MSTRG.86184.7"; exon_number "3";
X	StringTie	exon	128108415	128108711	1000	+	.	gene_id "MSTRG.86184"; transcript_id "MSTRG.86184.7"; exon_number "4";
X	StringTie	transcript	128010651	128017903	1000	+	.	gene_id "MSTRG.86184"; transcript_id "MSTRG.86184.8";
X	StringTie	exon	128010651	128010908	1000	+	.	gene_id "MSTRG.86184"; transcript_id "MSTRG.86184.8"; exon_number "1";
X	StringTie	exon	128012463	128012593	1000	+	.	gene_id "MSTRG.86184"; transcript_id "MSTRG.86184.8"; exon_number "2";
X	StringTie	exon	128017825	128017903	1000	+	.	gene_id "MSTRG.86184"; transcript_id "MSTRG.86184.8"; exon_number "3";
X	StringTie	transcript	128082770	128108711	1000	+	.	gene_id "MSTRG.86184"; transcript_id "MSTRG.86184.11";
X	StringTie	exon	128082770	128082998	1000	+	.	gene_id "MSTRG.86184"; transcript_id "MSTRG.86184.11"; exon_number "1";
X	StringTie	exon	128083424	128083468	1000	+	.	gene_id "MSTRG.86184"; transcript_id "MSTRG.86184.11"; exon_number "2";
X	StringTie	exon	128092156	128092238	1000	+	.	gene_id "MSTRG.86184"; transcript_id "MSTRG.86184.11"; exon_number "3";
X	StringTie	exon	128102709	128102775	1000	+	.	gene_id "MSTRG.86184"; transcript_id "MSTRG.86184.11"; exon_number "4";
X	StringTie	exon	128108415	128108711	1000	+	.	gene_id "MSTRG.86184"; transcript_id "MSTRG.86184.11"; exon_number "5";
X	StringTie	transcript	128086051	128108711	1000	+	.	gene_id "MSTRG.86184"; transcript_id "MSTRG.86184.12";
X	StringTie	exon	128086051	128086254	1000	+	.	gene_id "MSTRG.86184"; transcript_id "MSTRG.86184.12"; exon_number "1";
X	StringTie	exon	128092156	128092238	1000	+	.	gene_id "MSTRG.86184"; transcript_id "MSTRG.86184.12"; exon_number "2";
X	StringTie	exon	128102709	128102775	1000	+	.	gene_id "MSTRG.86184"; transcript_id "MSTRG.86184.12"; exon_number "3";
X	StringTie	exon	128108415	128108711	1000	+	.	gene_id "MSTRG.86184"; transcript_id "MSTRG.86184.12"; exon_number "4";
X	StringTie	transcript	128109090	128153180	1000	+	.	gene_id "MSTRG.86185"; transcript_id "MSTRG.86185.1";
X	StringTie	exon	128109090	128109666	1000	+	.	gene_id "MSTRG.86185"; transcript_id "MSTRG.86185.1"; exon_number "1";
X	StringTie	exon	128132847	128133057	1000	+	.	gene_id "MSTRG.86185"; transcript_id "MSTRG.86185.1"; exon_number "2";
X	StringTie	exon	128137038	128137228	1000	+	.	gene_id "MSTRG.86185"; transcript_id "MSTRG.86185.1"; exon_number "3";
X	StringTie	exon	128140526	128140674	1000	+	.	gene_id "MSTRG.86185"; transcript_id "MSTRG.86185.1"; exon_number "4";
X	StringTie	exon	128141892	128141992	1000	+	.	gene_id "MSTRG.86185"; transcript_id "MSTRG.86185.1"; exon_number "5";
X	StringTie	exon	128152284	128152479	1000	+	.	gene_id "MSTRG.86185"; transcript_id "MSTRG.86185.1"; exon_number "6";
X	StringTie	exon	128153042	128153180	1000	+	.	gene_id "MSTRG.86185"; transcript_id "MSTRG.86185.1"; exon_number "7";
X	StringTie	transcript	128136966	128155139	1000	+	.	gene_id "MSTRG.86185"; transcript_id "MSTRG.86185.2";
X	StringTie	exon	128136966	128137228	1000	+	.	gene_id "MSTRG.86185"; transcript_id "MSTRG.86185.2"; exon_number "1";
X	StringTie	exon	128140526	128140674	1000	+	.	gene_id "MSTRG.86185"; transcript_id "MSTRG.86185.2"; exon_number "2";
X	StringTie	exon	128141892	128141992	1000	+	.	gene_id "MSTRG.86185"; transcript_id "MSTRG.86185.2"; exon_number "3";
X	StringTie	exon	128152284	128152479	1000	+	.	gene_id "MSTRG.86185"; transcript_id "MSTRG.86185.2"; exon_number "4";
X	StringTie	exon	128154838	128155139	1000	+	.	gene_id "MSTRG.86185"; transcript_id "MSTRG.86185.2"; exon_number "5";
X	StringTie	transcript	128136977	128155139	1000	+	.	gene_id "MSTRG.86185"; transcript_id "MSTRG.86185.3";
X	StringTie	exon	128136977	128137228	1000	+	.	gene_id "MSTRG.86185"; transcript_id "MSTRG.86185.3"; exon_number "1";
X	StringTie	exon	128140507	128140674	1000	+	.	gene_id "MSTRG.86185"; transcript_id "MSTRG.86185.3"; exon_number "2";
X	StringTie	exon	128141892	128141992	1000	+	.	gene_id "MSTRG.86185"; transcript_id "MSTRG.86185.3"; exon_number "3";
X	StringTie	exon	128152284	128152479	1000	+	.	gene_id "MSTRG.86185"; transcript_id "MSTRG.86185.3"; exon_number "4";
X	StringTie	exon	128154838	128155139	1000	+	.	gene_id "MSTRG.86185"; transcript_id "MSTRG.86185.3"; exon_number "5";
X	StringTie	transcript	128161905	128173560	1000	+	.	gene_id "MSTRG.86186"; transcript_id "MSTRG.86186.1";
X	StringTie	exon	128161905	128161982	1000	+	.	gene_id "MSTRG.86186"; transcript_id "MSTRG.86186.1"; exon_number "1";
X	StringTie	exon	128163918	128164320	1000	+	.	gene_id "MSTRG.86186"; transcript_id "MSTRG.86186.1"; exon_number "2";
X	StringTie	exon	128168653	128168785	1000	+	.	gene_id "MSTRG.86186"; transcript_id "MSTRG.86186.1"; exon_number "3";
X	StringTie	exon	128169491	128169623	1000	+	.	gene_id "MSTRG.86186"; transcript_id "MSTRG.86186.1"; exon_number "4";
X	StringTie	exon	128169792	128169998	1000	+	.	gene_id "MSTRG.86186"; transcript_id "MSTRG.86186.1"; exon_number "5";
X	StringTie	exon	128173190	128173560	1000	+	.	gene_id "MSTRG.86186"; transcript_id "MSTRG.86186.1"; exon_number "6";
X	StringTie	transcript	128161914	128173241	1000	+	.	gene_id "MSTRG.86186"; transcript_id "MSTRG.86186.2";
X	StringTie	exon	128161914	128161982	1000	+	.	gene_id "MSTRG.86186"; transcript_id "MSTRG.86186.2"; exon_number "1";
X	StringTie	exon	128163918	128164320	1000	+	.	gene_id "MSTRG.86186"; transcript_id "MSTRG.86186.2"; exon_number "2";
X	StringTie	exon	128166905	128167002	1000	+	.	gene_id "MSTRG.86186"; transcript_id "MSTRG.86186.2"; exon_number "3";
X	StringTie	exon	128168653	128168785	1000	+	.	gene_id "MSTRG.86186"; transcript_id "MSTRG.86186.2"; exon_number "4";
X	StringTie	exon	128169491	128169623	1000	+	.	gene_id "MSTRG.86186"; transcript_id "MSTRG.86186.2"; exon_number "5";
X	StringTie	exon	128169792	128169998	1000	+	.	gene_id "MSTRG.86186"; transcript_id "MSTRG.86186.2"; exon_number "6";
X	StringTie	exon	128173190	128173241	1000	+	.	gene_id "MSTRG.86186"; transcript_id "MSTRG.86186.2"; exon_number "7";
X	StringTie	transcript	128161914	128169096	1000	+	.	gene_id "MSTRG.86186"; transcript_id "MSTRG.86186.3";
X	StringTie	exon	128161914	128161982	1000	+	.	gene_id "MSTRG.86186"; transcript_id "MSTRG.86186.3"; exon_number "1";
X	StringTie	exon	128163918	128164320	1000	+	.	gene_id "MSTRG.86186"; transcript_id "MSTRG.86186.3"; exon_number "2";
X	StringTie	exon	128168653	128168785	1000	+	.	gene_id "MSTRG.86186"; transcript_id "MSTRG.86186.3"; exon_number "3";
X	StringTie	exon	128168977	128169096	1000	+	.	gene_id "MSTRG.86186"; transcript_id "MSTRG.86186.3"; exon_number "4";
X	StringTie	transcript	128161914	128187697	1000	+	.	gene_id "MSTRG.86186"; transcript_id "MSTRG.86186.4";
X	StringTie	exon	128161914	128161982	1000	+	.	gene_id "MSTRG.86186"; transcript_id "MSTRG.86186.4"; exon_number "1";
X	StringTie	exon	128163918	128164697	1000	+	.	gene_id "MSTRG.86186"; transcript_id "MSTRG.86186.4"; exon_number "2";
X	StringTie	exon	128168653	128168785	1000	+	.	gene_id "MSTRG.86186"; transcript_id "MSTRG.86186.4"; exon_number "3";
X	StringTie	exon	128169491	128169623	1000	+	.	gene_id "MSTRG.86186"; transcript_id "MSTRG.86186.4"; exon_number "4";
X	StringTie	exon	128169792	128169852	1000	+	.	gene_id "MSTRG.86186"; transcript_id "MSTRG.86186.4"; exon_number "5";
X	StringTie	exon	128187618	128187697	1000	+	.	gene_id "MSTRG.86186"; transcript_id "MSTRG.86186.4"; exon_number "6";
X	StringTie	transcript	128161914	128169623	1000	+	.	gene_id "MSTRG.86186"; transcript_id "MSTRG.86186.5";
X	StringTie	exon	128161914	128161982	1000	+	.	gene_id "MSTRG.86186"; transcript_id "MSTRG.86186.5"; exon_number "1";
X	StringTie	exon	128163918	128164320	1000	+	.	gene_id "MSTRG.86186"; transcript_id "MSTRG.86186.5"; exon_number "2";
X	StringTie	exon	128168653	128168812	1000	+	.	gene_id "MSTRG.86186"; transcript_id "MSTRG.86186.5"; exon_number "3";
X	StringTie	exon	128169491	128169623	1000	+	.	gene_id "MSTRG.86186"; transcript_id "MSTRG.86186.5"; exon_number "4";
X	StringTie	transcript	128161914	128204121	1000	+	.	gene_id "MSTRG.86186"; transcript_id "MSTRG.86186.6";
X	StringTie	exon	128161914	128161982	1000	+	.	gene_id "MSTRG.86186"; transcript_id "MSTRG.86186.6"; exon_number "1";
X	StringTie	exon	128163918	128163998	1000	+	.	gene_id "MSTRG.86186"; transcript_id "MSTRG.86186.6"; exon_number "2";
X	StringTie	exon	128168653	128168785	1000	+	.	gene_id "MSTRG.86186"; transcript_id "MSTRG.86186.6"; exon_number "3";
X	StringTie	exon	128187618	128187697	1000	+	.	gene_id "MSTRG.86186"; transcript_id "MSTRG.86186.6"; exon_number "4";
X	StringTie	exon	128192571	128192678	1000	+	.	gene_id "MSTRG.86186"; transcript_id "MSTRG.86186.6"; exon_number "5";
X	StringTie	exon	128198961	128199095	1000	+	.	gene_id "MSTRG.86186"; transcript_id "MSTRG.86186.6"; exon_number "6";
X	StringTie	exon	128203929	128204121	1000	+	.	gene_id "MSTRG.86186"; transcript_id "MSTRG.86186.6"; exon_number "7";
X	StringTie	transcript	128161914	128173560	1000	+	.	gene_id "MSTRG.86186"; transcript_id "MSTRG.86186.7";
X	StringTie	exon	128161914	128161982	1000	+	.	gene_id "MSTRG.86186"; transcript_id "MSTRG.86186.7"; exon_number "1";
X	StringTie	exon	128163918	128164320	1000	+	.	gene_id "MSTRG.86186"; transcript_id "MSTRG.86186.7"; exon_number "2";
X	StringTie	exon	128173190	128173560	1000	+	.	gene_id "MSTRG.86186"; transcript_id "MSTRG.86186.7"; exon_number "3";
X	StringTie	transcript	128161914	128165122	1000	+	.	gene_id "MSTRG.86186"; transcript_id "MSTRG.86186.8";
X	StringTie	exon	128161914	128161982	1000	+	.	gene_id "MSTRG.86186"; transcript_id "MSTRG.86186.8"; exon_number "1";
X	StringTie	exon	128163918	128164320	1000	+	.	gene_id "MSTRG.86186"; transcript_id "MSTRG.86186.8"; exon_number "2";
X	StringTie	exon	128165063	128165122	1000	+	.	gene_id "MSTRG.86186"; transcript_id "MSTRG.86186.8"; exon_number "3";
X	StringTie	transcript	128161922	128187697	1000	+	.	gene_id "MSTRG.86186"; transcript_id "MSTRG.86186.9";
X	StringTie	exon	128161922	128161982	1000	+	.	gene_id "MSTRG.86186"; transcript_id "MSTRG.86186.9"; exon_number "1";
X	StringTie	exon	128163918	128164320	1000	+	.	gene_id "MSTRG.86186"; transcript_id "MSTRG.86186.9"; exon_number "2";
X	StringTie	exon	128187618	128187697	1000	+	.	gene_id "MSTRG.86186"; transcript_id "MSTRG.86186.9"; exon_number "3";
X	StringTie	transcript	128161923	128192678	1000	+	.	gene_id "MSTRG.86186"; transcript_id "MSTRG.86186.10";
X	StringTie	exon	128161923	128161982	1000	+	.	gene_id "MSTRG.86186"; transcript_id "MSTRG.86186.10"; exon_number "1";
X	StringTie	exon	128163918	128163998	1000	+	.	gene_id "MSTRG.86186"; transcript_id "MSTRG.86186.10"; exon_number "2";
X	StringTie	exon	128187618	128187697	1000	+	.	gene_id "MSTRG.86186"; transcript_id "MSTRG.86186.10"; exon_number "3";
X	StringTie	exon	128192571	128192678	1000	+	.	gene_id "MSTRG.86186"; transcript_id "MSTRG.86186.10"; exon_number "4";
X	StringTie	transcript	128166758	128199095	1000	+	.	gene_id "MSTRG.86186"; transcript_id "MSTRG.86186.11";
X	StringTie	exon	128166758	128167002	1000	+	.	gene_id "MSTRG.86186"; transcript_id "MSTRG.86186.11"; exon_number "1";
X	StringTie	exon	128168653	128168785	1000	+	.	gene_id "MSTRG.86186"; transcript_id "MSTRG.86186.11"; exon_number "2";
X	StringTie	exon	128187618	128187697	1000	+	.	gene_id "MSTRG.86186"; transcript_id "MSTRG.86186.11"; exon_number "3";
X	StringTie	exon	128198961	128199095	1000	+	.	gene_id "MSTRG.86186"; transcript_id "MSTRG.86186.11"; exon_number "4";
X	StringTie	transcript	128175139	128187697	1000	+	.	gene_id "MSTRG.86186"; transcript_id "MSTRG.86186.12";
X	StringTie	exon	128175139	128175784	1000	+	.	gene_id "MSTRG.86186"; transcript_id "MSTRG.86186.12"; exon_number "1";
X	StringTie	exon	128187618	128187697	1000	+	.	gene_id "MSTRG.86186"; transcript_id "MSTRG.86186.12"; exon_number "2";
X	StringTie	transcript	128178825	128204121	1000	+	.	gene_id "MSTRG.86186"; transcript_id "MSTRG.86186.13";
X	StringTie	exon	128178825	128179054	1000	+	.	gene_id "MSTRG.86186"; transcript_id "MSTRG.86186.13"; exon_number "1";
X	StringTie	exon	128187618	128187697	1000	+	.	gene_id "MSTRG.86186"; transcript_id "MSTRG.86186.13"; exon_number "2";
X	StringTie	exon	128192571	128192678	1000	+	.	gene_id "MSTRG.86186"; transcript_id "MSTRG.86186.13"; exon_number "3";
X	StringTie	exon	128195369	128195519	1000	+	.	gene_id "MSTRG.86186"; transcript_id "MSTRG.86186.13"; exon_number "4";
X	StringTie	exon	128198961	128199095	1000	+	.	gene_id "MSTRG.86186"; transcript_id "MSTRG.86186.13"; exon_number "5";
X	StringTie	exon	128203929	128204121	1000	+	.	gene_id "MSTRG.86186"; transcript_id "MSTRG.86186.13"; exon_number "6";
X	StringTie	transcript	128178839	128182107	1000	+	.	gene_id "MSTRG.86186"; transcript_id "MSTRG.86186.14";
X	StringTie	exon	128178839	128179054	1000	+	.	gene_id "MSTRG.86186"; transcript_id "MSTRG.86186.14"; exon_number "1";
X	StringTie	exon	128181992	128182107	1000	+	.	gene_id "MSTRG.86186"; transcript_id "MSTRG.86186.14"; exon_number "2";
X	StringTie	transcript	128179876	128204121	1000	+	.	gene_id "MSTRG.86186"; transcript_id "MSTRG.86186.15";
X	StringTie	exon	128179876	128180108	1000	+	.	gene_id "MSTRG.86186"; transcript_id "MSTRG.86186.15"; exon_number "1";
X	StringTie	exon	128187618	128187697	1000	+	.	gene_id "MSTRG.86186"; transcript_id "MSTRG.86186.15"; exon_number "2";
X	StringTie	exon	128192571	128192678	1000	+	.	gene_id "MSTRG.86186"; transcript_id "MSTRG.86186.15"; exon_number "3";
X	StringTie	exon	128195369	128195519	1000	+	.	gene_id "MSTRG.86186"; transcript_id "MSTRG.86186.15"; exon_number "4";
X	StringTie	exon	128198961	128199095	1000	+	.	gene_id "MSTRG.86186"; transcript_id "MSTRG.86186.15"; exon_number "5";
X	StringTie	exon	128203929	128204121	1000	+	.	gene_id "MSTRG.86186"; transcript_id "MSTRG.86186.15"; exon_number "6";
X	StringTie	transcript	128217643	128245912	1000	+	.	gene_id "MSTRG.86189"; transcript_id "MSTRG.86189.1";
X	StringTie	exon	128217643	128217745	1000	+	.	gene_id "MSTRG.86189"; transcript_id "MSTRG.86189.1"; exon_number "1";
X	StringTie	exon	128217869	128218065	1000	+	.	gene_id "MSTRG.86189"; transcript_id "MSTRG.86189.1"; exon_number "2";
X	StringTie	exon	128226279	128226358	1000	+	.	gene_id "MSTRG.86189"; transcript_id "MSTRG.86189.1"; exon_number "3";
X	StringTie	exon	128235363	128235470	1000	+	.	gene_id "MSTRG.86189"; transcript_id "MSTRG.86189.1"; exon_number "4";
X	StringTie	exon	128238109	128238259	1000	+	.	gene_id "MSTRG.86189"; transcript_id "MSTRG.86189.1"; exon_number "5";
X	StringTie	exon	128238987	128239121	1000	+	.	gene_id "MSTRG.86189"; transcript_id "MSTRG.86189.1"; exon_number "6";
X	StringTie	exon	128240537	128240725	1000	+	.	gene_id "MSTRG.86189"; transcript_id "MSTRG.86189.1"; exon_number "7";
X	StringTie	exon	128245603	128245912	1000	+	.	gene_id "MSTRG.86189"; transcript_id "MSTRG.86189.1"; exon_number "8";
X	StringTie	transcript	128551044	128558716	1000	-	.	gene_id "MSTRG.86190"; transcript_id "MSTRG.86190.1";
X	StringTie	exon	128551044	128551314	1000	-	.	gene_id "MSTRG.86190"; transcript_id "MSTRG.86190.1"; exon_number "1";
X	StringTie	exon	128551814	128551916	1000	-	.	gene_id "MSTRG.86190"; transcript_id "MSTRG.86190.1"; exon_number "2";
X	StringTie	exon	128557720	128557930	1000	-	.	gene_id "MSTRG.86190"; transcript_id "MSTRG.86190.1"; exon_number "3";
X	StringTie	exon	128558484	128558716	1000	-	.	gene_id "MSTRG.86190"; transcript_id "MSTRG.86190.1"; exon_number "4";
X	StringTie	transcript	128551044	128558716	1000	-	.	gene_id "MSTRG.86190"; transcript_id "MSTRG.86190.2";
X	StringTie	exon	128551044	128551314	1000	-	.	gene_id "MSTRG.86190"; transcript_id "MSTRG.86190.2"; exon_number "1";
X	StringTie	exon	128551814	128551916	1000	-	.	gene_id "MSTRG.86190"; transcript_id "MSTRG.86190.2"; exon_number "2";
X	StringTie	exon	128557720	128557902	1000	-	.	gene_id "MSTRG.86190"; transcript_id "MSTRG.86190.2"; exon_number "3";
X	StringTie	exon	128558484	128558716	1000	-	.	gene_id "MSTRG.86190"; transcript_id "MSTRG.86190.2"; exon_number "4";
X	StringTie	transcript	128561426	128633111	1000	-	.	gene_id "MSTRG.86191"; transcript_id "MSTRG.86191.1";
X	StringTie	exon	128561426	128561517	1000	-	.	gene_id "MSTRG.86191"; transcript_id "MSTRG.86191.1"; exon_number "1";
X	StringTie	exon	128562271	128562367	1000	-	.	gene_id "MSTRG.86191"; transcript_id "MSTRG.86191.1"; exon_number "2";
X	StringTie	exon	128564389	128564501	1000	-	.	gene_id "MSTRG.86191"; transcript_id "MSTRG.86191.1"; exon_number "3";
X	StringTie	exon	128565266	128565442	1000	-	.	gene_id "MSTRG.86191"; transcript_id "MSTRG.86191.1"; exon_number "4";
X	StringTie	exon	128595137	128595261	1000	-	.	gene_id "MSTRG.86191"; transcript_id "MSTRG.86191.1"; exon_number "5";
X	StringTie	exon	128605387	128605425	1000	-	.	gene_id "MSTRG.86191"; transcript_id "MSTRG.86191.1"; exon_number "6";
X	StringTie	exon	128607751	128607811	1000	-	.	gene_id "MSTRG.86191"; transcript_id "MSTRG.86191.1"; exon_number "7";
X	StringTie	exon	128611135	128611289	1000	-	.	gene_id "MSTRG.86191"; transcript_id "MSTRG.86191.1"; exon_number "8";
X	StringTie	exon	128612951	128613037	1000	-	.	gene_id "MSTRG.86191"; transcript_id "MSTRG.86191.1"; exon_number "9";
X	StringTie	exon	128614942	128615097	1000	-	.	gene_id "MSTRG.86191"; transcript_id "MSTRG.86191.1"; exon_number "10";
X	StringTie	exon	128632742	128632811	1000	-	.	gene_id "MSTRG.86191"; transcript_id "MSTRG.86191.1"; exon_number "11";
X	StringTie	exon	128632956	128633111	1000	-	.	gene_id "MSTRG.86191"; transcript_id "MSTRG.86191.1"; exon_number "12";
X	StringTie	transcript	128564392	128633111	1000	-	.	gene_id "MSTRG.86191"; transcript_id "MSTRG.86191.2";
X	StringTie	exon	128564392	128564501	1000	-	.	gene_id "MSTRG.86191"; transcript_id "MSTRG.86191.2"; exon_number "1";
X	StringTie	exon	128565266	128565442	1000	-	.	gene_id "MSTRG.86191"; transcript_id "MSTRG.86191.2"; exon_number "2";
X	StringTie	exon	128605387	128605425	1000	-	.	gene_id "MSTRG.86191"; transcript_id "MSTRG.86191.2"; exon_number "3";
X	StringTie	exon	128607751	128607811	1000	-	.	gene_id "MSTRG.86191"; transcript_id "MSTRG.86191.2"; exon_number "4";
X	StringTie	exon	128611135	128611289	1000	-	.	gene_id "MSTRG.86191"; transcript_id "MSTRG.86191.2"; exon_number "5";
X	StringTie	exon	128612951	128613037	1000	-	.	gene_id "MSTRG.86191"; transcript_id "MSTRG.86191.2"; exon_number "6";
X	StringTie	exon	128614942	128615097	1000	-	.	gene_id "MSTRG.86191"; transcript_id "MSTRG.86191.2"; exon_number "7";
X	StringTie	exon	128632742	128632811	1000	-	.	gene_id "MSTRG.86191"; transcript_id "MSTRG.86191.2"; exon_number "8";
X	StringTie	exon	128632956	128633111	1000	-	.	gene_id "MSTRG.86191"; transcript_id "MSTRG.86191.2"; exon_number "9";
X	StringTie	transcript	128595137	128633111	1000	-	.	gene_id "MSTRG.86191"; transcript_id "MSTRG.86191.3";
X	StringTie	exon	128595137	128595261	1000	-	.	gene_id "MSTRG.86191"; transcript_id "MSTRG.86191.3"; exon_number "1";
X	StringTie	exon	128605387	128605425	1000	-	.	gene_id "MSTRG.86191"; transcript_id "MSTRG.86191.3"; exon_number "2";
X	StringTie	exon	128607751	128607811	1000	-	.	gene_id "MSTRG.86191"; transcript_id "MSTRG.86191.3"; exon_number "3";
X	StringTie	exon	128611135	128611289	1000	-	.	gene_id "MSTRG.86191"; transcript_id "MSTRG.86191.3"; exon_number "4";
X	StringTie	exon	128612951	128613037	1000	-	.	gene_id "MSTRG.86191"; transcript_id "MSTRG.86191.3"; exon_number "5";
X	StringTie	exon	128632742	128632811	1000	-	.	gene_id "MSTRG.86191"; transcript_id "MSTRG.86191.3"; exon_number "6";
X	StringTie	exon	128632956	128633111	1000	-	.	gene_id "MSTRG.86191"; transcript_id "MSTRG.86191.3"; exon_number "7";
X	StringTie	transcript	128605388	128633111	1000	-	.	gene_id "MSTRG.86191"; transcript_id "MSTRG.86191.4";
X	StringTie	exon	128605388	128605425	1000	-	.	gene_id "MSTRG.86191"; transcript_id "MSTRG.86191.4"; exon_number "1";
X	StringTie	exon	128607751	128607811	1000	-	.	gene_id "MSTRG.86191"; transcript_id "MSTRG.86191.4"; exon_number "2";
X	StringTie	exon	128611135	128611289	1000	-	.	gene_id "MSTRG.86191"; transcript_id "MSTRG.86191.4"; exon_number "3";
X	StringTie	exon	128612951	128613012	1000	-	.	gene_id "MSTRG.86191"; transcript_id "MSTRG.86191.4"; exon_number "4";
X	StringTie	exon	128614942	128615097	1000	-	.	gene_id "MSTRG.86191"; transcript_id "MSTRG.86191.4"; exon_number "5";
X	StringTie	exon	128632742	128632811	1000	-	.	gene_id "MSTRG.86191"; transcript_id "MSTRG.86191.4"; exon_number "6";
X	StringTie	exon	128632956	128633111	1000	-	.	gene_id "MSTRG.86191"; transcript_id "MSTRG.86191.4"; exon_number "7";
X	StringTie	transcript	128607668	128633111	1000	-	.	gene_id "MSTRG.86191"; transcript_id "MSTRG.86191.5";
X	StringTie	exon	128607668	128607811	1000	-	.	gene_id "MSTRG.86191"; transcript_id "MSTRG.86191.5"; exon_number "1";
X	StringTie	exon	128611135	128611289	1000	-	.	gene_id "MSTRG.86191"; transcript_id "MSTRG.86191.5"; exon_number "2";
X	StringTie	exon	128612951	128613052	1000	-	.	gene_id "MSTRG.86191"; transcript_id "MSTRG.86191.5"; exon_number "3";
X	StringTie	exon	128614942	128615097	1000	-	.	gene_id "MSTRG.86191"; transcript_id "MSTRG.86191.5"; exon_number "4";
X	StringTie	exon	128632742	128632811	1000	-	.	gene_id "MSTRG.86191"; transcript_id "MSTRG.86191.5"; exon_number "5";
X	StringTie	exon	128632956	128633111	1000	-	.	gene_id "MSTRG.86191"; transcript_id "MSTRG.86191.5"; exon_number "6";
X	StringTie	transcript	128633365	128645425	1000	+	.	gene_id "MSTRG.86192"; transcript_id "MSTRG.86192.1";
X	StringTie	exon	128633365	128633469	1000	+	.	gene_id "MSTRG.86192"; transcript_id "MSTRG.86192.1"; exon_number "1";
X	StringTie	exon	128644688	128645425	1000	+	.	gene_id "MSTRG.86192"; transcript_id "MSTRG.86192.1"; exon_number "2";
X	StringTie	transcript	128633375	128650179	1000	+	.	gene_id "MSTRG.86192"; transcript_id "MSTRG.86192.2";
X	StringTie	exon	128633375	128633469	1000	+	.	gene_id "MSTRG.86192"; transcript_id "MSTRG.86192.2"; exon_number "1";
X	StringTie	exon	128650026	128650179	1000	+	.	gene_id "MSTRG.86192"; transcript_id "MSTRG.86192.2"; exon_number "2";
X	StringTie	transcript	128633375	128645091	1000	+	.	gene_id "MSTRG.86192"; transcript_id "MSTRG.86192.3";
X	StringTie	exon	128633375	128633538	1000	+	.	gene_id "MSTRG.86192"; transcript_id "MSTRG.86192.3"; exon_number "1";
X	StringTie	exon	128644688	128645091	1000	+	.	gene_id "MSTRG.86192"; transcript_id "MSTRG.86192.3"; exon_number "2";
X	StringTie	transcript	128927022	128979421	1000	-	.	gene_id "MSTRG.86194"; transcript_id "MSTRG.86194.1";
X	StringTie	exon	128927022	128927245	1000	-	.	gene_id "MSTRG.86194"; transcript_id "MSTRG.86194.1"; exon_number "1";
X	StringTie	exon	128935660	128935727	1000	-	.	gene_id "MSTRG.86194"; transcript_id "MSTRG.86194.1"; exon_number "2";
X	StringTie	exon	128976546	128976679	1000	-	.	gene_id "MSTRG.86194"; transcript_id "MSTRG.86194.1"; exon_number "3";
X	StringTie	exon	128978778	128978956	1000	-	.	gene_id "MSTRG.86194"; transcript_id "MSTRG.86194.1"; exon_number "4";
X	StringTie	exon	128979388	128979421	1000	-	.	gene_id "MSTRG.86194"; transcript_id "MSTRG.86194.1"; exon_number "5";
X	StringTie	transcript	128976638	128979421	1000	-	.	gene_id "MSTRG.86194"; transcript_id "MSTRG.86194.2";
X	StringTie	exon	128976638	128976679	1000	-	.	gene_id "MSTRG.86194"; transcript_id "MSTRG.86194.2"; exon_number "1";
X	StringTie	exon	128978778	128979421	1000	-	.	gene_id "MSTRG.86194"; transcript_id "MSTRG.86194.2"; exon_number "2";
X	StringTie	transcript	129489702	129507083	1000	+	.	gene_id "MSTRG.86196"; transcript_id "MSTRG.86196.1";
X	StringTie	exon	129489702	129489869	1000	+	.	gene_id "MSTRG.86196"; transcript_id "MSTRG.86196.1"; exon_number "1";
X	StringTie	exon	129496581	129496626	1000	+	.	gene_id "MSTRG.86196"; transcript_id "MSTRG.86196.1"; exon_number "2";
X	StringTie	exon	129497518	129497950	1000	+	.	gene_id "MSTRG.86196"; transcript_id "MSTRG.86196.1"; exon_number "3";
X	StringTie	exon	129506598	129507083	1000	+	.	gene_id "MSTRG.86196"; transcript_id "MSTRG.86196.1"; exon_number "4";
X	StringTie	transcript	129489716	129506947	1000	+	.	gene_id "MSTRG.86196"; transcript_id "MSTRG.86196.2";
X	StringTie	exon	129489716	129489869	1000	+	.	gene_id "MSTRG.86196"; transcript_id "MSTRG.86196.2"; exon_number "1";
X	StringTie	exon	129496581	129496626	1000	+	.	gene_id "MSTRG.86196"; transcript_id "MSTRG.86196.2"; exon_number "2";
X	StringTie	exon	129506598	129506947	1000	+	.	gene_id "MSTRG.86196"; transcript_id "MSTRG.86196.2"; exon_number "3";
X	StringTie	transcript	129559960	129565586	1000	-	.	gene_id "MSTRG.86203"; transcript_id "MSTRG.86203.1";
X	StringTie	exon	129559960	129560360	1000	-	.	gene_id "MSTRG.86203"; transcript_id "MSTRG.86203.1"; exon_number "1";
X	StringTie	exon	129560787	129560853	1000	-	.	gene_id "MSTRG.86203"; transcript_id "MSTRG.86203.1"; exon_number "2";
X	StringTie	exon	129565468	129565586	1000	-	.	gene_id "MSTRG.86203"; transcript_id "MSTRG.86203.1"; exon_number "3";
X	StringTie	transcript	129565350	129723445	1000	+	.	gene_id "MSTRG.86204"; transcript_id "MSTRG.86204.1";
X	StringTie	exon	129565350	129565552	1000	+	.	gene_id "MSTRG.86204"; transcript_id "MSTRG.86204.1"; exon_number "1";
X	StringTie	exon	129715161	129715347	1000	+	.	gene_id "MSTRG.86204"; transcript_id "MSTRG.86204.1"; exon_number "2";
X	StringTie	exon	129716998	129717154	1000	+	.	gene_id "MSTRG.86204"; transcript_id "MSTRG.86204.1"; exon_number "3";
X	StringTie	exon	129718218	129718389	1000	+	.	gene_id "MSTRG.86204"; transcript_id "MSTRG.86204.1"; exon_number "4";
X	StringTie	exon	129720965	129721038	1000	+	.	gene_id "MSTRG.86204"; transcript_id "MSTRG.86204.1"; exon_number "5";
X	StringTie	exon	129721898	129721963	1000	+	.	gene_id "MSTRG.86204"; transcript_id "MSTRG.86204.1"; exon_number "6";
X	StringTie	exon	129722975	129723445	1000	+	.	gene_id "MSTRG.86204"; transcript_id "MSTRG.86204.1"; exon_number "7";
X	StringTie	transcript	129565354	129725434	1000	+	.	gene_id "MSTRG.86204"; transcript_id "MSTRG.86204.2";
X	StringTie	exon	129565354	129565552	1000	+	.	gene_id "MSTRG.86204"; transcript_id "MSTRG.86204.2"; exon_number "1";
X	StringTie	exon	129715161	129715347	1000	+	.	gene_id "MSTRG.86204"; transcript_id "MSTRG.86204.2"; exon_number "2";
X	StringTie	exon	129716998	129717154	1000	+	.	gene_id "MSTRG.86204"; transcript_id "MSTRG.86204.2"; exon_number "3";
X	StringTie	exon	129718218	129718389	1000	+	.	gene_id "MSTRG.86204"; transcript_id "MSTRG.86204.2"; exon_number "4";
X	StringTie	exon	129720965	129721038	1000	+	.	gene_id "MSTRG.86204"; transcript_id "MSTRG.86204.2"; exon_number "5";
X	StringTie	exon	129721898	129721963	1000	+	.	gene_id "MSTRG.86204"; transcript_id "MSTRG.86204.2"; exon_number "6";
X	StringTie	exon	129724528	129725434	1000	+	.	gene_id "MSTRG.86204"; transcript_id "MSTRG.86204.2"; exon_number "7";
X	StringTie	transcript	129565361	129723445	1000	+	.	gene_id "MSTRG.86204"; transcript_id "MSTRG.86204.3";
X	StringTie	exon	129565361	129565552	1000	+	.	gene_id "MSTRG.86204"; transcript_id "MSTRG.86204.3"; exon_number "1";
X	StringTie	exon	129689064	129689183	1000	+	.	gene_id "MSTRG.86204"; transcript_id "MSTRG.86204.3"; exon_number "2";
X	StringTie	exon	129715161	129715347	1000	+	.	gene_id "MSTRG.86204"; transcript_id "MSTRG.86204.3"; exon_number "3";
X	StringTie	exon	129716998	129717154	1000	+	.	gene_id "MSTRG.86204"; transcript_id "MSTRG.86204.3"; exon_number "4";
X	StringTie	exon	129718218	129718389	1000	+	.	gene_id "MSTRG.86204"; transcript_id "MSTRG.86204.3"; exon_number "5";
X	StringTie	exon	129720965	129721038	1000	+	.	gene_id "MSTRG.86204"; transcript_id "MSTRG.86204.3"; exon_number "6";
X	StringTie	exon	129721898	129721963	1000	+	.	gene_id "MSTRG.86204"; transcript_id "MSTRG.86204.3"; exon_number "7";
X	StringTie	exon	129722975	129723445	1000	+	.	gene_id "MSTRG.86204"; transcript_id "MSTRG.86204.3"; exon_number "8";
X	StringTie	transcript	129565361	129723445	1000	+	.	gene_id "MSTRG.86204"; transcript_id "MSTRG.86204.4";
X	StringTie	exon	129565361	129565552	1000	+	.	gene_id "MSTRG.86204"; transcript_id "MSTRG.86204.4"; exon_number "1";
X	StringTie	exon	129621816	129621907	1000	+	.	gene_id "MSTRG.86204"; transcript_id "MSTRG.86204.4"; exon_number "2";
X	StringTie	exon	129715161	129715347	1000	+	.	gene_id "MSTRG.86204"; transcript_id "MSTRG.86204.4"; exon_number "3";
X	StringTie	exon	129716998	129717154	1000	+	.	gene_id "MSTRG.86204"; transcript_id "MSTRG.86204.4"; exon_number "4";
X	StringTie	exon	129718218	129718389	1000	+	.	gene_id "MSTRG.86204"; transcript_id "MSTRG.86204.4"; exon_number "5";
X	StringTie	exon	129720965	129721038	1000	+	.	gene_id "MSTRG.86204"; transcript_id "MSTRG.86204.4"; exon_number "6";
X	StringTie	exon	129721898	129721963	1000	+	.	gene_id "MSTRG.86204"; transcript_id "MSTRG.86204.4"; exon_number "7";
X	StringTie	exon	129722975	129723445	1000	+	.	gene_id "MSTRG.86204"; transcript_id "MSTRG.86204.4"; exon_number "8";
X	StringTie	transcript	129565376	129674148	1000	+	.	gene_id "MSTRG.86204"; transcript_id "MSTRG.86204.5";
X	StringTie	exon	129565376	129565552	1000	+	.	gene_id "MSTRG.86204"; transcript_id "MSTRG.86204.5"; exon_number "1";
X	StringTie	exon	129674107	129674148	1000	+	.	gene_id "MSTRG.86204"; transcript_id "MSTRG.86204.5"; exon_number "2";
X	StringTie	transcript	129679967	129689183	1000	+	.	gene_id "MSTRG.86204"; transcript_id "MSTRG.86204.7";
X	StringTie	exon	129679967	129680478	1000	+	.	gene_id "MSTRG.86204"; transcript_id "MSTRG.86204.7"; exon_number "1";
X	StringTie	exon	129689064	129689183	1000	+	.	gene_id "MSTRG.86204"; transcript_id "MSTRG.86204.7"; exon_number "2";
X	StringTie	transcript	129729262	129729849	1000	+	.	gene_id "MSTRG.86205"; transcript_id "MSTRG.86205.1";
X	StringTie	exon	129729262	129729849	1000	+	.	gene_id "MSTRG.86205"; transcript_id "MSTRG.86205.1"; exon_number "1";
X	StringTie	transcript	129731972	129732387	1000	-	.	gene_id "MSTRG.86208"; transcript_id "MSTRG.86208.1";
X	StringTie	exon	129731972	129732387	1000	-	.	gene_id "MSTRG.86208"; transcript_id "MSTRG.86208.1"; exon_number "1";
X	StringTie	transcript	129763051	129777172	1000	-	.	gene_id "MSTRG.86211"; transcript_id "MSTRG.86211.1";
X	StringTie	exon	129763051	129763121	1000	-	.	gene_id "MSTRG.86211"; transcript_id "MSTRG.86211.1"; exon_number "1";
X	StringTie	exon	129764787	129764906	1000	-	.	gene_id "MSTRG.86211"; transcript_id "MSTRG.86211.1"; exon_number "2";
X	StringTie	exon	129766700	129766806	1000	-	.	gene_id "MSTRG.86211"; transcript_id "MSTRG.86211.1"; exon_number "3";
X	StringTie	exon	129772838	129773011	1000	-	.	gene_id "MSTRG.86211"; transcript_id "MSTRG.86211.1"; exon_number "4";
X	StringTie	exon	129773329	129773465	1000	-	.	gene_id "MSTRG.86211"; transcript_id "MSTRG.86211.1"; exon_number "5";
X	StringTie	exon	129774989	129775096	1000	-	.	gene_id "MSTRG.86211"; transcript_id "MSTRG.86211.1"; exon_number "6";
X	StringTie	exon	129777114	129777172	1000	-	.	gene_id "MSTRG.86211"; transcript_id "MSTRG.86211.1"; exon_number "7";
X	StringTie	transcript	129772844	129795947	1000	-	.	gene_id "MSTRG.86211"; transcript_id "MSTRG.86211.2";
X	StringTie	exon	129772844	129773011	1000	-	.	gene_id "MSTRG.86211"; transcript_id "MSTRG.86211.2"; exon_number "1";
X	StringTie	exon	129773329	129773465	1000	-	.	gene_id "MSTRG.86211"; transcript_id "MSTRG.86211.2"; exon_number "2";
X	StringTie	exon	129774989	129775096	1000	-	.	gene_id "MSTRG.86211"; transcript_id "MSTRG.86211.2"; exon_number "3";
X	StringTie	exon	129782476	129782506	1000	-	.	gene_id "MSTRG.86211"; transcript_id "MSTRG.86211.2"; exon_number "4";
X	StringTie	exon	129782595	129782663	1000	-	.	gene_id "MSTRG.86211"; transcript_id "MSTRG.86211.2"; exon_number "5";
X	StringTie	exon	129786009	129786209	1000	-	.	gene_id "MSTRG.86211"; transcript_id "MSTRG.86211.2"; exon_number "6";
X	StringTie	exon	129795341	129795466	1000	-	.	gene_id "MSTRG.86211"; transcript_id "MSTRG.86211.2"; exon_number "7";
X	StringTie	exon	129795675	129795947	1000	-	.	gene_id "MSTRG.86211"; transcript_id "MSTRG.86211.2"; exon_number "8";
X	StringTie	transcript	129782615	129795947	1000	-	.	gene_id "MSTRG.86211"; transcript_id "MSTRG.86211.3";
X	StringTie	exon	129782615	129782663	1000	-	.	gene_id "MSTRG.86211"; transcript_id "MSTRG.86211.3"; exon_number "1";
X	StringTie	exon	129786009	129786209	1000	-	.	gene_id "MSTRG.86211"; transcript_id "MSTRG.86211.3"; exon_number "2";
X	StringTie	exon	129786380	129786529	1000	-	.	gene_id "MSTRG.86211"; transcript_id "MSTRG.86211.3"; exon_number "3";
X	StringTie	exon	129795341	129795466	1000	-	.	gene_id "MSTRG.86211"; transcript_id "MSTRG.86211.3"; exon_number "4";
X	StringTie	exon	129795675	129795947	1000	-	.	gene_id "MSTRG.86211"; transcript_id "MSTRG.86211.3"; exon_number "5";
X	StringTie	transcript	129785843	129795947	1000	-	.	gene_id "MSTRG.86211"; transcript_id "MSTRG.86211.4";
X	StringTie	exon	129785843	129786209	1000	-	.	gene_id "MSTRG.86211"; transcript_id "MSTRG.86211.4"; exon_number "1";
X	StringTie	exon	129795341	129795466	1000	-	.	gene_id "MSTRG.86211"; transcript_id "MSTRG.86211.4"; exon_number "2";
X	StringTie	exon	129795740	129795947	1000	-	.	gene_id "MSTRG.86211"; transcript_id "MSTRG.86211.4"; exon_number "3";
X	StringTie	transcript	129786009	129795947	1000	-	.	gene_id "MSTRG.86211"; transcript_id "MSTRG.86211.5";
X	StringTie	exon	129786009	129786209	1000	-	.	gene_id "MSTRG.86211"; transcript_id "MSTRG.86211.5"; exon_number "1";
X	StringTie	exon	129786380	129786529	1000	-	.	gene_id "MSTRG.86211"; transcript_id "MSTRG.86211.5"; exon_number "2";
X	StringTie	exon	129795341	129795466	1000	-	.	gene_id "MSTRG.86211"; transcript_id "MSTRG.86211.5"; exon_number "3";
X	StringTie	exon	129795740	129795947	1000	-	.	gene_id "MSTRG.86211"; transcript_id "MSTRG.86211.5"; exon_number "4";
X	StringTie	transcript	129795988	129808783	1000	+	.	gene_id "MSTRG.86212"; transcript_id "MSTRG.86212.1";
X	StringTie	exon	129795988	129796128	1000	+	.	gene_id "MSTRG.86212"; transcript_id "MSTRG.86212.1"; exon_number "1";
X	StringTie	exon	129803222	129803331	1000	+	.	gene_id "MSTRG.86212"; transcript_id "MSTRG.86212.1"; exon_number "2";
X	StringTie	exon	129805738	129805884	1000	+	.	gene_id "MSTRG.86212"; transcript_id "MSTRG.86212.1"; exon_number "3";
X	StringTie	exon	129806571	129806654	1000	+	.	gene_id "MSTRG.86212"; transcript_id "MSTRG.86212.1"; exon_number "4";
X	StringTie	exon	129807887	129808783	1000	+	.	gene_id "MSTRG.86212"; transcript_id "MSTRG.86212.1"; exon_number "5";
X	StringTie	transcript	129795990	129808783	1000	+	.	gene_id "MSTRG.86212"; transcript_id "MSTRG.86212.2";
X	StringTie	exon	129795990	129796128	1000	+	.	gene_id "MSTRG.86212"; transcript_id "MSTRG.86212.2"; exon_number "1";
X	StringTie	exon	129803222	129803331	1000	+	.	gene_id "MSTRG.86212"; transcript_id "MSTRG.86212.2"; exon_number "2";
X	StringTie	exon	129805738	129805853	1000	+	.	gene_id "MSTRG.86212"; transcript_id "MSTRG.86212.2"; exon_number "3";
X	StringTie	exon	129807887	129808783	1000	+	.	gene_id "MSTRG.86212"; transcript_id "MSTRG.86212.2"; exon_number "4";
X	StringTie	transcript	129796020	129806272	1000	+	.	gene_id "MSTRG.86212"; transcript_id "MSTRG.86212.3";
X	StringTie	exon	129796020	129796128	1000	+	.	gene_id "MSTRG.86212"; transcript_id "MSTRG.86212.3"; exon_number "1";
X	StringTie	exon	129803222	129803331	1000	+	.	gene_id "MSTRG.86212"; transcript_id "MSTRG.86212.3"; exon_number "2";
X	StringTie	exon	129805602	129806272	1000	+	.	gene_id "MSTRG.86212"; transcript_id "MSTRG.86212.3"; exon_number "3";
X	StringTie	transcript	129812716	129838945	1000	-	.	gene_id "MSTRG.86213"; transcript_id "MSTRG.86213.1";
X	StringTie	exon	129812716	129813747	1000	-	.	gene_id "MSTRG.86213"; transcript_id "MSTRG.86213.1"; exon_number "1";
X	StringTie	exon	129817317	129817347	1000	-	.	gene_id "MSTRG.86213"; transcript_id "MSTRG.86213.1"; exon_number "2";
X	StringTie	exon	129818183	129818273	1000	-	.	gene_id "MSTRG.86213"; transcript_id "MSTRG.86213.1"; exon_number "3";
X	StringTie	exon	129832003	129832141	1000	-	.	gene_id "MSTRG.86213"; transcript_id "MSTRG.86213.1"; exon_number "4";
X	StringTie	exon	129838738	129838945	1000	-	.	gene_id "MSTRG.86213"; transcript_id "MSTRG.86213.1"; exon_number "5";
X	StringTie	transcript	129812716	129838945	1000	-	.	gene_id "MSTRG.86213"; transcript_id "MSTRG.86213.2";
X	StringTie	exon	129812716	129813747	1000	-	.	gene_id "MSTRG.86213"; transcript_id "MSTRG.86213.2"; exon_number "1";
X	StringTie	exon	129817317	129817347	1000	-	.	gene_id "MSTRG.86213"; transcript_id "MSTRG.86213.2"; exon_number "2";
X	StringTie	exon	129832003	129832141	1000	-	.	gene_id "MSTRG.86213"; transcript_id "MSTRG.86213.2"; exon_number "3";
X	StringTie	exon	129838738	129838945	1000	-	.	gene_id "MSTRG.86213"; transcript_id "MSTRG.86213.2"; exon_number "4";
X	StringTie	transcript	129813246	129866261	1000	-	.	gene_id "MSTRG.86213"; transcript_id "MSTRG.86213.4";
X	StringTie	exon	129813246	129813747	1000	-	.	gene_id "MSTRG.86213"; transcript_id "MSTRG.86213.4"; exon_number "1";
X	StringTie	exon	129832003	129832141	1000	-	.	gene_id "MSTRG.86213"; transcript_id "MSTRG.86213.4"; exon_number "2";
X	StringTie	exon	129863154	129863259	1000	-	.	gene_id "MSTRG.86213"; transcript_id "MSTRG.86213.4"; exon_number "3";
X	StringTie	exon	129866180	129866261	1000	-	.	gene_id "MSTRG.86213"; transcript_id "MSTRG.86213.4"; exon_number "4";
X	StringTie	transcript	129813260	129866261	1000	-	.	gene_id "MSTRG.86213"; transcript_id "MSTRG.86213.5";
X	StringTie	exon	129813260	129813747	1000	-	.	gene_id "MSTRG.86213"; transcript_id "MSTRG.86213.5"; exon_number "1";
X	StringTie	exon	129817317	129817347	1000	-	.	gene_id "MSTRG.86213"; transcript_id "MSTRG.86213.5"; exon_number "2";
X	StringTie	exon	129818183	129818273	1000	-	.	gene_id "MSTRG.86213"; transcript_id "MSTRG.86213.5"; exon_number "3";
X	StringTie	exon	129863154	129863259	1000	-	.	gene_id "MSTRG.86213"; transcript_id "MSTRG.86213.5"; exon_number "4";
X	StringTie	exon	129866180	129866261	1000	-	.	gene_id "MSTRG.86213"; transcript_id "MSTRG.86213.5"; exon_number "5";
X	StringTie	transcript	129813394	129866261	1000	-	.	gene_id "MSTRG.86213"; transcript_id "MSTRG.86213.6";
X	StringTie	exon	129813394	129813747	1000	-	.	gene_id "MSTRG.86213"; transcript_id "MSTRG.86213.6"; exon_number "1";
X	StringTie	exon	129817317	129817347	1000	-	.	gene_id "MSTRG.86213"; transcript_id "MSTRG.86213.6"; exon_number "2";
X	StringTie	exon	129863154	129863259	1000	-	.	gene_id "MSTRG.86213"; transcript_id "MSTRG.86213.6"; exon_number "3";
X	StringTie	exon	129866180	129866261	1000	-	.	gene_id "MSTRG.86213"; transcript_id "MSTRG.86213.6"; exon_number "4";
X	StringTie	transcript	129826368	129832197	1000	-	.	gene_id "MSTRG.86213"; transcript_id "MSTRG.86213.7";
X	StringTie	exon	129826368	129826381	1000	-	.	gene_id "MSTRG.86213"; transcript_id "MSTRG.86213.7"; exon_number "1";
X	StringTie	exon	129832003	129832197	1000	-	.	gene_id "MSTRG.86213"; transcript_id "MSTRG.86213.7"; exon_number "2";
X	StringTie	transcript	129826520	129832197	1000	-	.	gene_id "MSTRG.86213"; transcript_id "MSTRG.86213.8";
X	StringTie	exon	129826520	129826735	1000	-	.	gene_id "MSTRG.86213"; transcript_id "MSTRG.86213.8"; exon_number "1";
X	StringTie	exon	129832003	129832197	1000	-	.	gene_id "MSTRG.86213"; transcript_id "MSTRG.86213.8"; exon_number "2";
X	StringTie	transcript	129831557	129832197	1000	-	.	gene_id "MSTRG.86213"; transcript_id "MSTRG.86213.9";
X	StringTie	exon	129831557	129831789	1000	-	.	gene_id "MSTRG.86213"; transcript_id "MSTRG.86213.9"; exon_number "1";
X	StringTie	exon	129832003	129832197	1000	-	.	gene_id "MSTRG.86213"; transcript_id "MSTRG.86213.9"; exon_number "2";
X	StringTie	transcript	129855220	129866261	1000	-	.	gene_id "MSTRG.86213"; transcript_id "MSTRG.86213.10";
X	StringTie	exon	129855220	129856298	1000	-	.	gene_id "MSTRG.86213"; transcript_id "MSTRG.86213.10"; exon_number "1";
X	StringTie	exon	129863154	129863259	1000	-	.	gene_id "MSTRG.86213"; transcript_id "MSTRG.86213.10"; exon_number "2";
X	StringTie	exon	129866180	129866261	1000	-	.	gene_id "MSTRG.86213"; transcript_id "MSTRG.86213.10"; exon_number "3";
X	StringTie	transcript	129855496	129866261	1000	-	.	gene_id "MSTRG.86213"; transcript_id "MSTRG.86213.11";
X	StringTie	exon	129855496	129856298	1000	-	.	gene_id "MSTRG.86213"; transcript_id "MSTRG.86213.11"; exon_number "1";
X	StringTie	exon	129866180	129866261	1000	-	.	gene_id "MSTRG.86213"; transcript_id "MSTRG.86213.11"; exon_number "2";
X	StringTie	transcript	129856045	129866261	1000	-	.	gene_id "MSTRG.86213"; transcript_id "MSTRG.86213.12";
X	StringTie	exon	129856045	129856298	1000	-	.	gene_id "MSTRG.86213"; transcript_id "MSTRG.86213.12"; exon_number "1";
X	StringTie	exon	129860906	129860950	1000	-	.	gene_id "MSTRG.86213"; transcript_id "MSTRG.86213.12"; exon_number "2";
X	StringTie	exon	129863154	129863259	1000	-	.	gene_id "MSTRG.86213"; transcript_id "MSTRG.86213.12"; exon_number "3";
X	StringTie	exon	129866180	129866261	1000	-	.	gene_id "MSTRG.86213"; transcript_id "MSTRG.86213.12"; exon_number "4";
X	StringTie	transcript	129863160	129866261	1000	-	.	gene_id "MSTRG.86213"; transcript_id "MSTRG.86213.13";
X	StringTie	exon	129863160	129863242	1000	-	.	gene_id "MSTRG.86213"; transcript_id "MSTRG.86213.13"; exon_number "1";
X	StringTie	exon	129866180	129866261	1000	-	.	gene_id "MSTRG.86213"; transcript_id "MSTRG.86213.13"; exon_number "2";
X	StringTie	transcript	129863168	129866261	1000	-	.	gene_id "MSTRG.86213"; transcript_id "MSTRG.86213.14";
X	StringTie	exon	129863168	129863259	1000	-	.	gene_id "MSTRG.86213"; transcript_id "MSTRG.86213.14"; exon_number "1";
X	StringTie	exon	129864598	129864631	1000	-	.	gene_id "MSTRG.86213"; transcript_id "MSTRG.86213.14"; exon_number "2";
X	StringTie	exon	129866180	129866261	1000	-	.	gene_id "MSTRG.86213"; transcript_id "MSTRG.86213.14"; exon_number "3";
X	StringTie	transcript	129865026	129866261	1000	-	.	gene_id "MSTRG.86213"; transcript_id "MSTRG.86213.15";
X	StringTie	exon	129865026	129865068	1000	-	.	gene_id "MSTRG.86213"; transcript_id "MSTRG.86213.15"; exon_number "1";
X	StringTie	exon	129866180	129866261	1000	-	.	gene_id "MSTRG.86213"; transcript_id "MSTRG.86213.15"; exon_number "2";
X	StringTie	transcript	130157689	130167462	1000	+	.	gene_id "MSTRG.86215"; transcript_id "MSTRG.86215.1";
X	StringTie	exon	130157689	130157746	1000	+	.	gene_id "MSTRG.86215"; transcript_id "MSTRG.86215.1"; exon_number "1";
X	StringTie	exon	130160345	130160450	1000	+	.	gene_id "MSTRG.86215"; transcript_id "MSTRG.86215.1"; exon_number "2";
X	StringTie	exon	130167291	130167462	1000	+	.	gene_id "MSTRG.86215"; transcript_id "MSTRG.86215.1"; exon_number "3";
X	StringTie	transcript	130157713	130159017	1000	+	.	gene_id "MSTRG.86215"; transcript_id "MSTRG.86215.2";
X	StringTie	exon	130157713	130157746	1000	+	.	gene_id "MSTRG.86215"; transcript_id "MSTRG.86215.2"; exon_number "1";
X	StringTie	exon	130158911	130159017	1000	+	.	gene_id "MSTRG.86215"; transcript_id "MSTRG.86215.2"; exon_number "2";
X	StringTie	transcript	130491041	130491345	1000	-	.	gene_id "MSTRG.86221"; transcript_id "MSTRG.86221.1";
X	StringTie	exon	130491041	130491345	1000	-	.	gene_id "MSTRG.86221"; transcript_id "MSTRG.86221.1"; exon_number "1";
X	StringTie	transcript	130601849	130602306	1000	+	.	gene_id "MSTRG.86222"; transcript_id "MSTRG.86222.1";
X	StringTie	exon	130601849	130602306	1000	+	.	gene_id "MSTRG.86222"; transcript_id "MSTRG.86222.1"; exon_number "1";
X	StringTie	transcript	130604097	130609539	1000	+	.	gene_id "MSTRG.86223"; transcript_id "MSTRG.86223.1";
X	StringTie	exon	130604097	130604545	1000	+	.	gene_id "MSTRG.86223"; transcript_id "MSTRG.86223.1"; exon_number "1";
X	StringTie	exon	130609254	130609539	1000	+	.	gene_id "MSTRG.86223"; transcript_id "MSTRG.86223.1"; exon_number "2";
X	StringTie	transcript	130604097	130610881	1000	+	.	gene_id "MSTRG.86223"; transcript_id "MSTRG.86223.2";
X	StringTie	exon	130604097	130604545	1000	+	.	gene_id "MSTRG.86223"; transcript_id "MSTRG.86223.2"; exon_number "1";
X	StringTie	exon	130610491	130610881	1000	+	.	gene_id "MSTRG.86223"; transcript_id "MSTRG.86223.2"; exon_number "2";
X	StringTie	transcript	130604108	130614930	1000	+	.	gene_id "MSTRG.86223"; transcript_id "MSTRG.86223.3";
X	StringTie	exon	130604108	130604545	1000	+	.	gene_id "MSTRG.86223"; transcript_id "MSTRG.86223.3"; exon_number "1";
X	StringTie	exon	130614756	130614930	1000	+	.	gene_id "MSTRG.86223"; transcript_id "MSTRG.86223.3"; exon_number "2";
X	StringTie	transcript	130697277	130697768	1000	+	.	gene_id "MSTRG.86225"; transcript_id "MSTRG.86225.1";
X	StringTie	exon	130697277	130697768	1000	+	.	gene_id "MSTRG.86225"; transcript_id "MSTRG.86225.1"; exon_number "1";
X	StringTie	transcript	130701212	130701351	1000	-	.	gene_id "MSTRG.86227"; transcript_id "MSTRG.86227.1";
X	StringTie	exon	130701212	130701351	1000	-	.	gene_id "MSTRG.86227"; transcript_id "MSTRG.86227.1"; exon_number "1";
X	StringTie	transcript	130701509	130701982	1000	-	.	gene_id "MSTRG.86228"; transcript_id "MSTRG.86228.1";
X	StringTie	exon	130701509	130701982	1000	-	.	gene_id "MSTRG.86228"; transcript_id "MSTRG.86228.1"; exon_number "1";
X	StringTie	transcript	130713710	130714459	1000	+	.	gene_id "MSTRG.86229"; transcript_id "MSTRG.86229.1";
X	StringTie	exon	130713710	130714459	1000	+	.	gene_id "MSTRG.86229"; transcript_id "MSTRG.86229.1"; exon_number "1";
X	StringTie	transcript	130717020	130717781	1000	-	.	gene_id "MSTRG.86231"; transcript_id "MSTRG.86231.1";
X	StringTie	exon	130717020	130717054	1000	-	.	gene_id "MSTRG.86231"; transcript_id "MSTRG.86231.1"; exon_number "1";
X	StringTie	exon	130717622	130717781	1000	-	.	gene_id "MSTRG.86231"; transcript_id "MSTRG.86231.1"; exon_number "2";
X	StringTie	transcript	130717024	130745820	1000	-	.	gene_id "MSTRG.86231"; transcript_id "MSTRG.86231.2";
X	StringTie	exon	130717024	130717054	1000	-	.	gene_id "MSTRG.86231"; transcript_id "MSTRG.86231.2"; exon_number "1";
X	StringTie	exon	130739252	130739315	1000	-	.	gene_id "MSTRG.86231"; transcript_id "MSTRG.86231.2"; exon_number "2";
X	StringTie	exon	130745675	130745820	1000	-	.	gene_id "MSTRG.86231"; transcript_id "MSTRG.86231.2"; exon_number "3";
X	StringTie	transcript	130730064	130745820	1000	-	.	gene_id "MSTRG.86231"; transcript_id "MSTRG.86231.3";
X	StringTie	exon	130730064	130730194	1000	-	.	gene_id "MSTRG.86231"; transcript_id "MSTRG.86231.3"; exon_number "1";
X	StringTie	exon	130730451	130730535	1000	-	.	gene_id "MSTRG.86231"; transcript_id "MSTRG.86231.3"; exon_number "2";
X	StringTie	exon	130745675	130745820	1000	-	.	gene_id "MSTRG.86231"; transcript_id "MSTRG.86231.3"; exon_number "3";
X	StringTie	transcript	130731283	130745820	1000	-	.	gene_id "MSTRG.86231"; transcript_id "MSTRG.86231.4";
X	StringTie	exon	130731283	130732321	1000	-	.	gene_id "MSTRG.86231"; transcript_id "MSTRG.86231.4"; exon_number "1";
X	StringTie	exon	130745675	130745820	1000	-	.	gene_id "MSTRG.86231"; transcript_id "MSTRG.86231.4"; exon_number "2";
X	StringTie	transcript	130731569	130745820	1000	-	.	gene_id "MSTRG.86231"; transcript_id "MSTRG.86231.5";
X	StringTie	exon	130731569	130732321	1000	-	.	gene_id "MSTRG.86231"; transcript_id "MSTRG.86231.5"; exon_number "1";
X	StringTie	exon	130739252	130739315	1000	-	.	gene_id "MSTRG.86231"; transcript_id "MSTRG.86231.5"; exon_number "2";
X	StringTie	exon	130745675	130745820	1000	-	.	gene_id "MSTRG.86231"; transcript_id "MSTRG.86231.5"; exon_number "3";
X	StringTie	transcript	130731569	130745820	1000	-	.	gene_id "MSTRG.86231"; transcript_id "MSTRG.86231.6";
X	StringTie	exon	130731569	130732321	1000	-	.	gene_id "MSTRG.86231"; transcript_id "MSTRG.86231.6"; exon_number "1";
X	StringTie	exon	130739249	130739315	1000	-	.	gene_id "MSTRG.86231"; transcript_id "MSTRG.86231.6"; exon_number "2";
X	StringTie	exon	130745675	130745820	1000	-	.	gene_id "MSTRG.86231"; transcript_id "MSTRG.86231.6"; exon_number "3";
X	StringTie	transcript	130731869	130786394	1000	-	.	gene_id "MSTRG.86231"; transcript_id "MSTRG.86231.7";
X	StringTie	exon	130731869	130732321	1000	-	.	gene_id "MSTRG.86231"; transcript_id "MSTRG.86231.7"; exon_number "1";
X	StringTie	exon	130785734	130785834	1000	-	.	gene_id "MSTRG.86231"; transcript_id "MSTRG.86231.7"; exon_number "2";
X	StringTie	exon	130786214	130786394	1000	-	.	gene_id "MSTRG.86231"; transcript_id "MSTRG.86231.7"; exon_number "3";
X	StringTie	transcript	130732139	130745820	1000	-	.	gene_id "MSTRG.86231"; transcript_id "MSTRG.86231.8";
X	StringTie	exon	130732139	130732182	1000	-	.	gene_id "MSTRG.86231"; transcript_id "MSTRG.86231.8"; exon_number "1";
X	StringTie	exon	130739252	130739315	1000	-	.	gene_id "MSTRG.86231"; transcript_id "MSTRG.86231.8"; exon_number "2";
X	StringTie	exon	130745675	130745820	1000	-	.	gene_id "MSTRG.86231"; transcript_id "MSTRG.86231.8"; exon_number "3";
X	StringTie	transcript	130742290	130745820	1000	-	.	gene_id "MSTRG.86231"; transcript_id "MSTRG.86231.9";
X	StringTie	exon	130742290	130742371	1000	-	.	gene_id "MSTRG.86231"; transcript_id "MSTRG.86231.9"; exon_number "1";
X	StringTie	exon	130745675	130745820	1000	-	.	gene_id "MSTRG.86231"; transcript_id "MSTRG.86231.9"; exon_number "2";
X	StringTie	transcript	130771816	130786394	1000	-	.	gene_id "MSTRG.86231"; transcript_id "MSTRG.86231.10";
X	StringTie	exon	130771816	130772724	1000	-	.	gene_id "MSTRG.86231"; transcript_id "MSTRG.86231.10"; exon_number "1";
X	StringTie	exon	130785734	130785834	1000	-	.	gene_id "MSTRG.86231"; transcript_id "MSTRG.86231.10"; exon_number "2";
X	StringTie	exon	130786214	130786394	1000	-	.	gene_id "MSTRG.86231"; transcript_id "MSTRG.86231.10"; exon_number "3";
X	StringTie	transcript	130771820	130786394	1000	-	.	gene_id "MSTRG.86231"; transcript_id "MSTRG.86231.11";
X	StringTie	exon	130771820	130772724	1000	-	.	gene_id "MSTRG.86231"; transcript_id "MSTRG.86231.11"; exon_number "1";
X	StringTie	exon	130785734	130785926	1000	-	.	gene_id "MSTRG.86231"; transcript_id "MSTRG.86231.11"; exon_number "2";
X	StringTie	exon	130786214	130786394	1000	-	.	gene_id "MSTRG.86231"; transcript_id "MSTRG.86231.11"; exon_number "3";
X	StringTie	transcript	130771820	130786394	1000	-	.	gene_id "MSTRG.86231"; transcript_id "MSTRG.86231.12";
X	StringTie	exon	130771820	130772724	1000	-	.	gene_id "MSTRG.86231"; transcript_id "MSTRG.86231.12"; exon_number "1";
X	StringTie	exon	130785734	130785834	1000	-	.	gene_id "MSTRG.86231"; transcript_id "MSTRG.86231.12"; exon_number "2";
X	StringTie	exon	130786287	130786394	1000	-	.	gene_id "MSTRG.86231"; transcript_id "MSTRG.86231.12"; exon_number "3";
X	StringTie	transcript	130772312	130786394	1000	-	.	gene_id "MSTRG.86231"; transcript_id "MSTRG.86231.13";
X	StringTie	exon	130772312	130772724	1000	-	.	gene_id "MSTRG.86231"; transcript_id "MSTRG.86231.13"; exon_number "1";
X	StringTie	exon	130785865	130785926	1000	-	.	gene_id "MSTRG.86231"; transcript_id "MSTRG.86231.13"; exon_number "2";
X	StringTie	exon	130786214	130786394	1000	-	.	gene_id "MSTRG.86231"; transcript_id "MSTRG.86231.13"; exon_number "3";
X	StringTie	transcript	130772395	130786394	1000	-	.	gene_id "MSTRG.86231"; transcript_id "MSTRG.86231.14";
X	StringTie	exon	130772395	130772724	1000	-	.	gene_id "MSTRG.86231"; transcript_id "MSTRG.86231.14"; exon_number "1";
X	StringTie	exon	130785734	130785769	1000	-	.	gene_id "MSTRG.86231"; transcript_id "MSTRG.86231.14"; exon_number "2";
X	StringTie	exon	130785865	130785926	1000	-	.	gene_id "MSTRG.86231"; transcript_id "MSTRG.86231.14"; exon_number "3";
X	StringTie	exon	130786214	130786394	1000	-	.	gene_id "MSTRG.86231"; transcript_id "MSTRG.86231.14"; exon_number "4";
X	StringTie	transcript	130772441	130786394	1000	-	.	gene_id "MSTRG.86231"; transcript_id "MSTRG.86231.15";
X	StringTie	exon	130772441	130772724	1000	-	.	gene_id "MSTRG.86231"; transcript_id "MSTRG.86231.15"; exon_number "1";
X	StringTie	exon	130786287	130786394	1000	-	.	gene_id "MSTRG.86231"; transcript_id "MSTRG.86231.15"; exon_number "2";
X	StringTie	transcript	130772514	130786394	1000	-	.	gene_id "MSTRG.86231"; transcript_id "MSTRG.86231.16";
X	StringTie	exon	130772514	130772724	1000	-	.	gene_id "MSTRG.86231"; transcript_id "MSTRG.86231.16"; exon_number "1";
X	StringTie	exon	130786214	130786394	1000	-	.	gene_id "MSTRG.86231"; transcript_id "MSTRG.86231.16"; exon_number "2";
X	StringTie	transcript	130774349	130786394	1000	-	.	gene_id "MSTRG.86231"; transcript_id "MSTRG.86231.17";
X	StringTie	exon	130774349	130774456	1000	-	.	gene_id "MSTRG.86231"; transcript_id "MSTRG.86231.17"; exon_number "1";
X	StringTie	exon	130785734	130785834	1000	-	.	gene_id "MSTRG.86231"; transcript_id "MSTRG.86231.17"; exon_number "2";
X	StringTie	exon	130786214	130786394	1000	-	.	gene_id "MSTRG.86231"; transcript_id "MSTRG.86231.17"; exon_number "3";
X	StringTie	transcript	130808588	130827939	1000	-	.	gene_id "MSTRG.86235"; transcript_id "MSTRG.86235.1";
X	StringTie	exon	130808588	130808747	1000	-	.	gene_id "MSTRG.86235"; transcript_id "MSTRG.86235.1"; exon_number "1";
X	StringTie	exon	130809654	130809827	1000	-	.	gene_id "MSTRG.86235"; transcript_id "MSTRG.86235.1"; exon_number "2";
X	StringTie	exon	130815422	130815546	1000	-	.	gene_id "MSTRG.86235"; transcript_id "MSTRG.86235.1"; exon_number "3";
X	StringTie	exon	130816589	130816687	1000	-	.	gene_id "MSTRG.86235"; transcript_id "MSTRG.86235.1"; exon_number "4";
X	StringTie	exon	130822262	130822445	1000	-	.	gene_id "MSTRG.86235"; transcript_id "MSTRG.86235.1"; exon_number "5";
X	StringTie	exon	130827674	130827939	1000	-	.	gene_id "MSTRG.86235"; transcript_id "MSTRG.86235.1"; exon_number "6";
X	StringTie	transcript	130924855	131404372	1000	-	.	gene_id "MSTRG.86238"; transcript_id "MSTRG.86238.1";
X	StringTie	exon	130924855	130924900	1000	-	.	gene_id "MSTRG.86238"; transcript_id "MSTRG.86238.1"; exon_number "1";
X	StringTie	exon	130971045	130971147	1000	-	.	gene_id "MSTRG.86238"; transcript_id "MSTRG.86238.1"; exon_number "2";
X	StringTie	exon	130975644	130975804	1000	-	.	gene_id "MSTRG.86238"; transcript_id "MSTRG.86238.1"; exon_number "3";
X	StringTie	exon	131068878	131068994	1000	-	.	gene_id "MSTRG.86238"; transcript_id "MSTRG.86238.1"; exon_number "4";
X	StringTie	exon	131404031	131404372	1000	-	.	gene_id "MSTRG.86238"; transcript_id "MSTRG.86238.1"; exon_number "5";
X	StringTie	transcript	131193938	131403099	1000	-	.	gene_id "MSTRG.86239"; transcript_id "MSTRG.86239.1";
X	StringTie	exon	131193938	131194033	1000	-	.	gene_id "MSTRG.86239"; transcript_id "MSTRG.86239.1"; exon_number "1";
X	StringTie	exon	131402809	131403099	1000	-	.	gene_id "MSTRG.86239"; transcript_id "MSTRG.86239.1"; exon_number "2";
X	StringTie	transcript	131229147	131403099	1000	-	.	gene_id "MSTRG.86239"; transcript_id "MSTRG.86239.2";
X	StringTie	exon	131229147	131229631	1000	-	.	gene_id "MSTRG.86239"; transcript_id "MSTRG.86239.2"; exon_number "1";
X	StringTie	exon	131402809	131403099	1000	-	.	gene_id "MSTRG.86239"; transcript_id "MSTRG.86239.2"; exon_number "2";
X	StringTie	transcript	131689415	131701803	1000	-	.	gene_id "MSTRG.86242"; transcript_id "MSTRG.86242.1";
X	StringTie	exon	131689415	131689666	1000	-	.	gene_id "MSTRG.86242"; transcript_id "MSTRG.86242.1"; exon_number "1";
X	StringTie	exon	131701515	131701803	1000	-	.	gene_id "MSTRG.86242"; transcript_id "MSTRG.86242.1"; exon_number "2";
X	StringTie	transcript	131758953	131766145	1000	-	.	gene_id "MSTRG.86244"; transcript_id "MSTRG.86244.1";
X	StringTie	exon	131758953	131759215	1000	-	.	gene_id "MSTRG.86244"; transcript_id "MSTRG.86244.1"; exon_number "1";
X	StringTie	exon	131760727	131760885	1000	-	.	gene_id "MSTRG.86244"; transcript_id "MSTRG.86244.1"; exon_number "2";
X	StringTie	exon	131761675	131761835	1000	-	.	gene_id "MSTRG.86244"; transcript_id "MSTRG.86244.1"; exon_number "3";
X	StringTie	exon	131762410	131762532	1000	-	.	gene_id "MSTRG.86244"; transcript_id "MSTRG.86244.1"; exon_number "4";
X	StringTie	exon	131763085	131763164	1000	-	.	gene_id "MSTRG.86244"; transcript_id "MSTRG.86244.1"; exon_number "5";
X	StringTie	exon	131763728	131763828	1000	-	.	gene_id "MSTRG.86244"; transcript_id "MSTRG.86244.1"; exon_number "6";
X	StringTie	exon	131764128	131764223	1000	-	.	gene_id "MSTRG.86244"; transcript_id "MSTRG.86244.1"; exon_number "7";
X	StringTie	exon	131764606	131764688	1000	-	.	gene_id "MSTRG.86244"; transcript_id "MSTRG.86244.1"; exon_number "8";
X	StringTie	exon	131765977	131766145	1000	-	.	gene_id "MSTRG.86244"; transcript_id "MSTRG.86244.1"; exon_number "9";
X	StringTie	transcript	131759023	131766145	1000	-	.	gene_id "MSTRG.86244"; transcript_id "MSTRG.86244.3";
X	StringTie	exon	131759023	131759215	1000	-	.	gene_id "MSTRG.86244"; transcript_id "MSTRG.86244.3"; exon_number "1";
X	StringTie	exon	131761675	131761835	1000	-	.	gene_id "MSTRG.86244"; transcript_id "MSTRG.86244.3"; exon_number "2";
X	StringTie	exon	131762410	131762532	1000	-	.	gene_id "MSTRG.86244"; transcript_id "MSTRG.86244.3"; exon_number "3";
X	StringTie	exon	131763085	131763164	1000	-	.	gene_id "MSTRG.86244"; transcript_id "MSTRG.86244.3"; exon_number "4";
X	StringTie	exon	131763728	131763828	1000	-	.	gene_id "MSTRG.86244"; transcript_id "MSTRG.86244.3"; exon_number "5";
X	StringTie	exon	131764128	131764223	1000	-	.	gene_id "MSTRG.86244"; transcript_id "MSTRG.86244.3"; exon_number "6";
X	StringTie	exon	131764606	131764688	1000	-	.	gene_id "MSTRG.86244"; transcript_id "MSTRG.86244.3"; exon_number "7";
X	StringTie	exon	131765977	131766145	1000	-	.	gene_id "MSTRG.86244"; transcript_id "MSTRG.86244.3"; exon_number "8";
X	StringTie	transcript	131759025	131766145	1000	-	.	gene_id "MSTRG.86244"; transcript_id "MSTRG.86244.4";
X	StringTie	exon	131759025	131759215	1000	-	.	gene_id "MSTRG.86244"; transcript_id "MSTRG.86244.4"; exon_number "1";
X	StringTie	exon	131760727	131760885	1000	-	.	gene_id "MSTRG.86244"; transcript_id "MSTRG.86244.4"; exon_number "2";
X	StringTie	exon	131761675	131761835	1000	-	.	gene_id "MSTRG.86244"; transcript_id "MSTRG.86244.4"; exon_number "3";
X	StringTie	exon	131762410	131762532	1000	-	.	gene_id "MSTRG.86244"; transcript_id "MSTRG.86244.4"; exon_number "4";
X	StringTie	exon	131763085	131763164	1000	-	.	gene_id "MSTRG.86244"; transcript_id "MSTRG.86244.4"; exon_number "5";
X	StringTie	exon	131763728	131763828	1000	-	.	gene_id "MSTRG.86244"; transcript_id "MSTRG.86244.4"; exon_number "6";
X	StringTie	exon	131764128	131764223	1000	-	.	gene_id "MSTRG.86244"; transcript_id "MSTRG.86244.4"; exon_number "7";
X	StringTie	exon	131764606	131764688	1000	-	.	gene_id "MSTRG.86244"; transcript_id "MSTRG.86244.4"; exon_number "8";
X	StringTie	exon	131765613	131766145	1000	-	.	gene_id "MSTRG.86244"; transcript_id "MSTRG.86244.4"; exon_number "9";
X	StringTie	transcript	131760796	131766145	1000	-	.	gene_id "MSTRG.86244"; transcript_id "MSTRG.86244.5";
X	StringTie	exon	131760796	131760885	1000	-	.	gene_id "MSTRG.86244"; transcript_id "MSTRG.86244.5"; exon_number "1";
X	StringTie	exon	131761675	131761835	1000	-	.	gene_id "MSTRG.86244"; transcript_id "MSTRG.86244.5"; exon_number "2";
X	StringTie	exon	131763085	131763164	1000	-	.	gene_id "MSTRG.86244"; transcript_id "MSTRG.86244.5"; exon_number "3";
X	StringTie	exon	131763728	131763828	1000	-	.	gene_id "MSTRG.86244"; transcript_id "MSTRG.86244.5"; exon_number "4";
X	StringTie	exon	131764128	131764223	1000	-	.	gene_id "MSTRG.86244"; transcript_id "MSTRG.86244.5"; exon_number "5";
X	StringTie	exon	131764606	131764688	1000	-	.	gene_id "MSTRG.86244"; transcript_id "MSTRG.86244.5"; exon_number "6";
X	StringTie	exon	131765977	131766145	1000	-	.	gene_id "MSTRG.86244"; transcript_id "MSTRG.86244.5"; exon_number "7";
X	StringTie	transcript	131761675	131766145	1000	-	.	gene_id "MSTRG.86244"; transcript_id "MSTRG.86244.6";
X	StringTie	exon	131761675	131761835	1000	-	.	gene_id "MSTRG.86244"; transcript_id "MSTRG.86244.6"; exon_number "1";
X	StringTie	exon	131762410	131762532	1000	-	.	gene_id "MSTRG.86244"; transcript_id "MSTRG.86244.6"; exon_number "2";
X	StringTie	exon	131763088	131763164	1000	-	.	gene_id "MSTRG.86244"; transcript_id "MSTRG.86244.6"; exon_number "3";
X	StringTie	exon	131763728	131763828	1000	-	.	gene_id "MSTRG.86244"; transcript_id "MSTRG.86244.6"; exon_number "4";
X	StringTie	exon	131764128	131764223	1000	-	.	gene_id "MSTRG.86244"; transcript_id "MSTRG.86244.6"; exon_number "5";
X	StringTie	exon	131764606	131764688	1000	-	.	gene_id "MSTRG.86244"; transcript_id "MSTRG.86244.6"; exon_number "6";
X	StringTie	exon	131765977	131766145	1000	-	.	gene_id "MSTRG.86244"; transcript_id "MSTRG.86244.6"; exon_number "7";
X	StringTie	transcript	131761675	131766145	1000	-	.	gene_id "MSTRG.86244"; transcript_id "MSTRG.86244.7";
X	StringTie	exon	131761675	131761835	1000	-	.	gene_id "MSTRG.86244"; transcript_id "MSTRG.86244.7"; exon_number "1";
X	StringTie	exon	131762410	131762532	1000	-	.	gene_id "MSTRG.86244"; transcript_id "MSTRG.86244.7"; exon_number "2";
X	StringTie	exon	131763085	131763164	1000	-	.	gene_id "MSTRG.86244"; transcript_id "MSTRG.86244.7"; exon_number "3";
X	StringTie	exon	131763728	131763828	1000	-	.	gene_id "MSTRG.86244"; transcript_id "MSTRG.86244.7"; exon_number "4";
X	StringTie	exon	131764128	131764223	1000	-	.	gene_id "MSTRG.86244"; transcript_id "MSTRG.86244.7"; exon_number "5";
X	StringTie	exon	131764331	131764688	1000	-	.	gene_id "MSTRG.86244"; transcript_id "MSTRG.86244.7"; exon_number "6";
X	StringTie	exon	131765977	131766145	1000	-	.	gene_id "MSTRG.86244"; transcript_id "MSTRG.86244.7"; exon_number "7";
X	StringTie	transcript	131761691	131766145	1000	-	.	gene_id "MSTRG.86244"; transcript_id "MSTRG.86244.12";
X	StringTie	exon	131761691	131761835	1000	-	.	gene_id "MSTRG.86244"; transcript_id "MSTRG.86244.12"; exon_number "1";
X	StringTie	exon	131762410	131762532	1000	-	.	gene_id "MSTRG.86244"; transcript_id "MSTRG.86244.12"; exon_number "2";
X	StringTie	exon	131763085	131763164	1000	-	.	gene_id "MSTRG.86244"; transcript_id "MSTRG.86244.12"; exon_number "3";
X	StringTie	exon	131763728	131763828	1000	-	.	gene_id "MSTRG.86244"; transcript_id "MSTRG.86244.12"; exon_number "4";
X	StringTie	exon	131764128	131764223	1000	-	.	gene_id "MSTRG.86244"; transcript_id "MSTRG.86244.12"; exon_number "5";
X	StringTie	exon	131764606	131764688	1000	-	.	gene_id "MSTRG.86244"; transcript_id "MSTRG.86244.12"; exon_number "6";
X	StringTie	exon	131765990	131766145	1000	-	.	gene_id "MSTRG.86244"; transcript_id "MSTRG.86244.12"; exon_number "7";
X	StringTie	transcript	131766286	131766900	1000	+	.	gene_id "MSTRG.86245"; transcript_id "MSTRG.86245.1";
X	StringTie	exon	131766286	131766900	1000	+	.	gene_id "MSTRG.86245"; transcript_id "MSTRG.86245.1"; exon_number "1";
X	StringTie	transcript	131858441	131859651	1000	+	.	gene_id "MSTRG.86249"; transcript_id "MSTRG.86249.1";
X	StringTie	exon	131858441	131859651	1000	+	.	gene_id "MSTRG.86249"; transcript_id "MSTRG.86249.1"; exon_number "1";
X	StringTie	transcript	131928163	131928769	1000	+	.	gene_id "MSTRG.86250"; transcript_id "MSTRG.86250.1";
X	StringTie	exon	131928163	131928769	1000	+	.	gene_id "MSTRG.86250"; transcript_id "MSTRG.86250.1"; exon_number "1";
X	StringTie	transcript	131950414	131950841	1000	+	.	gene_id "MSTRG.86251"; transcript_id "MSTRG.86251.1";
X	StringTie	exon	131950414	131950841	1000	+	.	gene_id "MSTRG.86251"; transcript_id "MSTRG.86251.1"; exon_number "1";
X	StringTie	transcript	131974713	131975254	1000	+	.	gene_id "MSTRG.86252"; transcript_id "MSTRG.86252.1";
X	StringTie	exon	131974713	131975254	1000	+	.	gene_id "MSTRG.86252"; transcript_id "MSTRG.86252.1"; exon_number "1";
X	StringTie	transcript	131984878	131985372	1000	+	.	gene_id "MSTRG.86253"; transcript_id "MSTRG.86253.1";
X	StringTie	exon	131984878	131985372	1000	+	.	gene_id "MSTRG.86253"; transcript_id "MSTRG.86253.1"; exon_number "1";
X	StringTie	transcript	132041352	132041819	1000	+	.	gene_id "MSTRG.86254"; transcript_id "MSTRG.86254.1";
X	StringTie	exon	132041352	132041819	1000	+	.	gene_id "MSTRG.86254"; transcript_id "MSTRG.86254.1"; exon_number "1";
X	StringTie	transcript	132121381	132123528	1000	+	.	gene_id "MSTRG.86255"; transcript_id "MSTRG.86255.1";
X	StringTie	exon	132121381	132121905	1000	+	.	gene_id "MSTRG.86255"; transcript_id "MSTRG.86255.1"; exon_number "1";
X	StringTie	exon	132123415	132123528	1000	+	.	gene_id "MSTRG.86255"; transcript_id "MSTRG.86255.1"; exon_number "2";
X	StringTie	transcript	132157267	132168992	1000	+	.	gene_id "MSTRG.86257"; transcript_id "MSTRG.86257.1";
X	StringTie	exon	132157267	132157439	1000	+	.	gene_id "MSTRG.86257"; transcript_id "MSTRG.86257.1"; exon_number "1";
X	StringTie	exon	132168244	132168992	1000	+	.	gene_id "MSTRG.86257"; transcript_id "MSTRG.86257.1"; exon_number "2";
X	StringTie	transcript	132181821	132182669	1000	+	.	gene_id "MSTRG.86260"; transcript_id "MSTRG.86260.1";
X	StringTie	exon	132181821	132182669	1000	+	.	gene_id "MSTRG.86260"; transcript_id "MSTRG.86260.1"; exon_number "1";
X	StringTie	transcript	132487580	132488207	1000	-	.	gene_id "MSTRG.86263"; transcript_id "MSTRG.86263.1";
X	StringTie	exon	132487580	132488207	1000	-	.	gene_id "MSTRG.86263"; transcript_id "MSTRG.86263.1"; exon_number "1";
X	StringTie	transcript	132546196	132546890	1000	-	.	gene_id "MSTRG.86264"; transcript_id "MSTRG.86264.1";
X	StringTie	exon	132546196	132546890	1000	-	.	gene_id "MSTRG.86264"; transcript_id "MSTRG.86264.1"; exon_number "1";
X	StringTie	transcript	132567822	132617002	1000	-	.	gene_id "MSTRG.86265"; transcript_id "MSTRG.86265.1";
X	StringTie	exon	132567822	132568244	1000	-	.	gene_id "MSTRG.86265"; transcript_id "MSTRG.86265.1"; exon_number "1";
X	StringTie	exon	132569320	132569400	1000	-	.	gene_id "MSTRG.86265"; transcript_id "MSTRG.86265.1"; exon_number "2";
X	StringTie	exon	132569501	132569707	1000	-	.	gene_id "MSTRG.86265"; transcript_id "MSTRG.86265.1"; exon_number "3";
X	StringTie	exon	132575228	132575350	1000	-	.	gene_id "MSTRG.86265"; transcript_id "MSTRG.86265.1"; exon_number "4";
X	StringTie	exon	132578124	132578311	1000	-	.	gene_id "MSTRG.86265"; transcript_id "MSTRG.86265.1"; exon_number "5";
X	StringTie	exon	132582709	132582808	1000	-	.	gene_id "MSTRG.86265"; transcript_id "MSTRG.86265.1"; exon_number "6";
X	StringTie	exon	132586048	132586202	1000	-	.	gene_id "MSTRG.86265"; transcript_id "MSTRG.86265.1"; exon_number "7";
X	StringTie	exon	132615452	132615579	1000	-	.	gene_id "MSTRG.86265"; transcript_id "MSTRG.86265.1"; exon_number "8";
X	StringTie	exon	132616846	132617002	1000	-	.	gene_id "MSTRG.86265"; transcript_id "MSTRG.86265.1"; exon_number "9";
X	StringTie	transcript	132568197	132617002	1000	-	.	gene_id "MSTRG.86265"; transcript_id "MSTRG.86265.2";
X	StringTie	exon	132568197	132568244	1000	-	.	gene_id "MSTRG.86265"; transcript_id "MSTRG.86265.2"; exon_number "1";
X	StringTie	exon	132569320	132569400	1000	-	.	gene_id "MSTRG.86265"; transcript_id "MSTRG.86265.2"; exon_number "2";
X	StringTie	exon	132569501	132569707	1000	-	.	gene_id "MSTRG.86265"; transcript_id "MSTRG.86265.2"; exon_number "3";
X	StringTie	exon	132575228	132575350	1000	-	.	gene_id "MSTRG.86265"; transcript_id "MSTRG.86265.2"; exon_number "4";
X	StringTie	exon	132578124	132578311	1000	-	.	gene_id "MSTRG.86265"; transcript_id "MSTRG.86265.2"; exon_number "5";
X	StringTie	exon	132582709	132582808	1000	-	.	gene_id "MSTRG.86265"; transcript_id "MSTRG.86265.2"; exon_number "6";
X	StringTie	exon	132586048	132586202	1000	-	.	gene_id "MSTRG.86265"; transcript_id "MSTRG.86265.2"; exon_number "7";
X	StringTie	exon	132615452	132615704	1000	-	.	gene_id "MSTRG.86265"; transcript_id "MSTRG.86265.2"; exon_number "8";
X	StringTie	exon	132616846	132617002	1000	-	.	gene_id "MSTRG.86265"; transcript_id "MSTRG.86265.2"; exon_number "9";
X	StringTie	transcript	132568197	132617002	1000	-	.	gene_id "MSTRG.86265"; transcript_id "MSTRG.86265.3";
X	StringTie	exon	132568197	132568244	1000	-	.	gene_id "MSTRG.86265"; transcript_id "MSTRG.86265.3"; exon_number "1";
X	StringTie	exon	132569320	132569400	1000	-	.	gene_id "MSTRG.86265"; transcript_id "MSTRG.86265.3"; exon_number "2";
X	StringTie	exon	132569501	132569707	1000	-	.	gene_id "MSTRG.86265"; transcript_id "MSTRG.86265.3"; exon_number "3";
X	StringTie	exon	132575228	132575350	1000	-	.	gene_id "MSTRG.86265"; transcript_id "MSTRG.86265.3"; exon_number "4";
X	StringTie	exon	132578124	132578311	1000	-	.	gene_id "MSTRG.86265"; transcript_id "MSTRG.86265.3"; exon_number "5";
X	StringTie	exon	132582709	132582808	1000	-	.	gene_id "MSTRG.86265"; transcript_id "MSTRG.86265.3"; exon_number "6";
X	StringTie	exon	132586048	132586202	1000	-	.	gene_id "MSTRG.86265"; transcript_id "MSTRG.86265.3"; exon_number "7";
X	StringTie	exon	132615452	132615704	1000	-	.	gene_id "MSTRG.86265"; transcript_id "MSTRG.86265.3"; exon_number "8";
X	StringTie	exon	132616481	132616570	1000	-	.	gene_id "MSTRG.86265"; transcript_id "MSTRG.86265.3"; exon_number "9";
X	StringTie	exon	132616846	132617002	1000	-	.	gene_id "MSTRG.86265"; transcript_id "MSTRG.86265.3"; exon_number "10";
X	StringTie	transcript	132568197	132617002	1000	-	.	gene_id "MSTRG.86265"; transcript_id "MSTRG.86265.4";
X	StringTie	exon	132568197	132568244	1000	-	.	gene_id "MSTRG.86265"; transcript_id "MSTRG.86265.4"; exon_number "1";
X	StringTie	exon	132569320	132569400	1000	-	.	gene_id "MSTRG.86265"; transcript_id "MSTRG.86265.4"; exon_number "2";
X	StringTie	exon	132569501	132569707	1000	-	.	gene_id "MSTRG.86265"; transcript_id "MSTRG.86265.4"; exon_number "3";
X	StringTie	exon	132582709	132582808	1000	-	.	gene_id "MSTRG.86265"; transcript_id "MSTRG.86265.4"; exon_number "4";
X	StringTie	exon	132586048	132586202	1000	-	.	gene_id "MSTRG.86265"; transcript_id "MSTRG.86265.4"; exon_number "5";
X	StringTie	exon	132615452	132615704	1000	-	.	gene_id "MSTRG.86265"; transcript_id "MSTRG.86265.4"; exon_number "6";
X	StringTie	exon	132616481	132616570	1000	-	.	gene_id "MSTRG.86265"; transcript_id "MSTRG.86265.4"; exon_number "7";
X	StringTie	exon	132616846	132617002	1000	-	.	gene_id "MSTRG.86265"; transcript_id "MSTRG.86265.4"; exon_number "8";
X	StringTie	transcript	132617128	132617449	1000	+	.	gene_id "MSTRG.86266"; transcript_id "MSTRG.86266.1";
X	StringTie	exon	132617128	132617449	1000	+	.	gene_id "MSTRG.86266"; transcript_id "MSTRG.86266.1"; exon_number "1";
X	StringTie	transcript	132633052	132633315	1000	-	.	gene_id "MSTRG.86267"; transcript_id "MSTRG.86267.1";
X	StringTie	exon	132633052	132633315	1000	-	.	gene_id "MSTRG.86267"; transcript_id "MSTRG.86267.1"; exon_number "1";
X	StringTie	transcript	132692150	132692561	1000	-	.	gene_id "MSTRG.86269"; transcript_id "MSTRG.86269.1";
X	StringTie	exon	132692150	132692561	1000	-	.	gene_id "MSTRG.86269"; transcript_id "MSTRG.86269.1"; exon_number "1";
X	StringTie	transcript	132713431	132713877	1000	-	.	gene_id "MSTRG.86270"; transcript_id "MSTRG.86270.1";
X	StringTie	exon	132713431	132713877	1000	-	.	gene_id "MSTRG.86270"; transcript_id "MSTRG.86270.1"; exon_number "1";
X	StringTie	transcript	132793925	132794094	1000	-	.	gene_id "MSTRG.86272"; transcript_id "MSTRG.86272.1";
X	StringTie	exon	132793925	132794094	1000	-	.	gene_id "MSTRG.86272"; transcript_id "MSTRG.86272.1"; exon_number "1";
X	StringTie	transcript	132993833	132994541	1000	-	.	gene_id "MSTRG.86273"; transcript_id "MSTRG.86273.1";
X	StringTie	exon	132993833	132994173	1000	-	.	gene_id "MSTRG.86273"; transcript_id "MSTRG.86273.1"; exon_number "1";
X	StringTie	exon	132994361	132994541	1000	-	.	gene_id "MSTRG.86273"; transcript_id "MSTRG.86273.1"; exon_number "2";
X	StringTie	transcript	133128814	133135872	1000	-	.	gene_id "MSTRG.86275"; transcript_id "MSTRG.86275.1";
X	StringTie	exon	133128814	133129168	1000	-	.	gene_id "MSTRG.86275"; transcript_id "MSTRG.86275.1"; exon_number "1";
X	StringTie	exon	133130104	133130270	1000	-	.	gene_id "MSTRG.86275"; transcript_id "MSTRG.86275.1"; exon_number "2";
X	StringTie	exon	133134679	133134850	1000	-	.	gene_id "MSTRG.86275"; transcript_id "MSTRG.86275.1"; exon_number "3";
X	StringTie	exon	133135278	133135368	1000	-	.	gene_id "MSTRG.86275"; transcript_id "MSTRG.86275.1"; exon_number "4";
X	StringTie	exon	133135695	133135872	1000	-	.	gene_id "MSTRG.86275"; transcript_id "MSTRG.86275.1"; exon_number "5";
X	StringTie	transcript	133128822	133129508	1000	-	.	gene_id "MSTRG.86275"; transcript_id "MSTRG.86275.2";
X	StringTie	exon	133128822	133129168	1000	-	.	gene_id "MSTRG.86275"; transcript_id "MSTRG.86275.2"; exon_number "1";
X	StringTie	exon	133129354	133129508	1000	-	.	gene_id "MSTRG.86275"; transcript_id "MSTRG.86275.2"; exon_number "2";
X	StringTie	transcript	133129014	133135872	1000	-	.	gene_id "MSTRG.86275"; transcript_id "MSTRG.86275.3";
X	StringTie	exon	133129014	133129168	1000	-	.	gene_id "MSTRG.86275"; transcript_id "MSTRG.86275.3"; exon_number "1";
X	StringTie	exon	133134679	133134888	1000	-	.	gene_id "MSTRG.86275"; transcript_id "MSTRG.86275.3"; exon_number "2";
X	StringTie	exon	133135278	133135368	1000	-	.	gene_id "MSTRG.86275"; transcript_id "MSTRG.86275.3"; exon_number "3";
X	StringTie	exon	133135695	133135872	1000	-	.	gene_id "MSTRG.86275"; transcript_id "MSTRG.86275.3"; exon_number "4";
X	StringTie	transcript	133134795	133135872	1000	-	.	gene_id "MSTRG.86275"; transcript_id "MSTRG.86275.7";
X	StringTie	exon	133134795	133134888	1000	-	.	gene_id "MSTRG.86275"; transcript_id "MSTRG.86275.7"; exon_number "1";
X	StringTie	exon	133135695	133135872	1000	-	.	gene_id "MSTRG.86275"; transcript_id "MSTRG.86275.7"; exon_number "2";
X	StringTie	transcript	133142338	133142874	1000	-	.	gene_id "MSTRG.86276"; transcript_id "MSTRG.86276.1";
X	StringTie	exon	133142338	133142874	1000	-	.	gene_id "MSTRG.86276"; transcript_id "MSTRG.86276.1"; exon_number "1";
X	StringTie	transcript	133148097	133148873	1000	-	.	gene_id "MSTRG.86277"; transcript_id "MSTRG.86277.1";
X	StringTie	exon	133148097	133148873	1000	-	.	gene_id "MSTRG.86277"; transcript_id "MSTRG.86277.1"; exon_number "1";
X	StringTie	transcript	133153296	133153984	1000	-	.	gene_id "MSTRG.86279"; transcript_id "MSTRG.86279.1";
X	StringTie	exon	133153296	133153984	1000	-	.	gene_id "MSTRG.86279"; transcript_id "MSTRG.86279.1"; exon_number "1";
X	StringTie	transcript	133161933	133171479	1000	-	.	gene_id "MSTRG.86281"; transcript_id "MSTRG.86281.1";
X	StringTie	exon	133161933	133162451	1000	-	.	gene_id "MSTRG.86281"; transcript_id "MSTRG.86281.1"; exon_number "1";
X	StringTie	exon	133171360	133171479	1000	-	.	gene_id "MSTRG.86281"; transcript_id "MSTRG.86281.1"; exon_number "2";
X	StringTie	transcript	133170947	133171479	1000	-	.	gene_id "MSTRG.86281"; transcript_id "MSTRG.86281.2";
X	StringTie	exon	133170947	133170972	1000	-	.	gene_id "MSTRG.86281"; transcript_id "MSTRG.86281.2"; exon_number "1";
X	StringTie	exon	133171360	133171479	1000	-	.	gene_id "MSTRG.86281"; transcript_id "MSTRG.86281.2"; exon_number "2";
X	StringTie	transcript	133183017	133236142	1000	-	.	gene_id "MSTRG.86282"; transcript_id "MSTRG.86282.1";
X	StringTie	exon	133183017	133183108	1000	-	.	gene_id "MSTRG.86282"; transcript_id "MSTRG.86282.1"; exon_number "1";
X	StringTie	exon	133195027	133195146	1000	-	.	gene_id "MSTRG.86282"; transcript_id "MSTRG.86282.1"; exon_number "2";
X	StringTie	exon	133211105	133211256	1000	-	.	gene_id "MSTRG.86282"; transcript_id "MSTRG.86282.1"; exon_number "3";
X	StringTie	exon	133235973	133236142	1000	-	.	gene_id "MSTRG.86282"; transcript_id "MSTRG.86282.1"; exon_number "4";
X	StringTie	transcript	133183023	133282748	1000	-	.	gene_id "MSTRG.86282"; transcript_id "MSTRG.86282.2";
X	StringTie	exon	133183023	133183108	1000	-	.	gene_id "MSTRG.86282"; transcript_id "MSTRG.86282.2"; exon_number "1";
X	StringTie	exon	133195027	133195146	1000	-	.	gene_id "MSTRG.86282"; transcript_id "MSTRG.86282.2"; exon_number "2";
X	StringTie	exon	133211105	133211256	1000	-	.	gene_id "MSTRG.86282"; transcript_id "MSTRG.86282.2"; exon_number "3";
X	StringTie	exon	133282353	133282748	1000	-	.	gene_id "MSTRG.86282"; transcript_id "MSTRG.86282.2"; exon_number "4";
X	StringTie	transcript	133186225	133236142	1000	-	.	gene_id "MSTRG.86282"; transcript_id "MSTRG.86282.3";
X	StringTie	exon	133186225	133186526	1000	-	.	gene_id "MSTRG.86282"; transcript_id "MSTRG.86282.3"; exon_number "1";
X	StringTie	exon	133195027	133195146	1000	-	.	gene_id "MSTRG.86282"; transcript_id "MSTRG.86282.3"; exon_number "2";
X	StringTie	exon	133211105	133211256	1000	-	.	gene_id "MSTRG.86282"; transcript_id "MSTRG.86282.3"; exon_number "3";
X	StringTie	exon	133235973	133236142	1000	-	.	gene_id "MSTRG.86282"; transcript_id "MSTRG.86282.3"; exon_number "4";
X	StringTie	transcript	133186405	133282748	1000	-	.	gene_id "MSTRG.86282"; transcript_id "MSTRG.86282.4";
X	StringTie	exon	133186405	133186526	1000	-	.	gene_id "MSTRG.86282"; transcript_id "MSTRG.86282.4"; exon_number "1";
X	StringTie	exon	133211105	133211256	1000	-	.	gene_id "MSTRG.86282"; transcript_id "MSTRG.86282.4"; exon_number "2";
X	StringTie	exon	133282353	133282748	1000	-	.	gene_id "MSTRG.86282"; transcript_id "MSTRG.86282.4"; exon_number "3";
X	StringTie	transcript	133249635	133282748	1000	-	.	gene_id "MSTRG.86282"; transcript_id "MSTRG.86282.5";
X	StringTie	exon	133249635	133249751	1000	-	.	gene_id "MSTRG.86282"; transcript_id "MSTRG.86282.5"; exon_number "1";
X	StringTie	exon	133282353	133282748	1000	-	.	gene_id "MSTRG.86282"; transcript_id "MSTRG.86282.5"; exon_number "2";
X	StringTie	transcript	133283870	133323715	1000	+	.	gene_id "MSTRG.86283"; transcript_id "MSTRG.86283.1";
X	StringTie	exon	133283870	133284063	1000	+	.	gene_id "MSTRG.86283"; transcript_id "MSTRG.86283.1"; exon_number "1";
X	StringTie	exon	133311881	133311990	1000	+	.	gene_id "MSTRG.86283"; transcript_id "MSTRG.86283.1"; exon_number "2";
X	StringTie	exon	133312748	133312842	1000	+	.	gene_id "MSTRG.86283"; transcript_id "MSTRG.86283.1"; exon_number "3";
X	StringTie	exon	133315643	133315735	1000	+	.	gene_id "MSTRG.86283"; transcript_id "MSTRG.86283.1"; exon_number "4";
X	StringTie	exon	133319315	133319424	1000	+	.	gene_id "MSTRG.86283"; transcript_id "MSTRG.86283.1"; exon_number "5";
X	StringTie	exon	133321796	133321904	1000	+	.	gene_id "MSTRG.86283"; transcript_id "MSTRG.86283.1"; exon_number "6";
X	StringTie	exon	133323598	133323715	1000	+	.	gene_id "MSTRG.86283"; transcript_id "MSTRG.86283.1"; exon_number "7";
X	StringTie	transcript	133283872	133321904	1000	+	.	gene_id "MSTRG.86283"; transcript_id "MSTRG.86283.2";
X	StringTie	exon	133283872	133284063	1000	+	.	gene_id "MSTRG.86283"; transcript_id "MSTRG.86283.2"; exon_number "1";
X	StringTie	exon	133315643	133315735	1000	+	.	gene_id "MSTRG.86283"; transcript_id "MSTRG.86283.2"; exon_number "2";
X	StringTie	exon	133319315	133319424	1000	+	.	gene_id "MSTRG.86283"; transcript_id "MSTRG.86283.2"; exon_number "3";
X	StringTie	exon	133321796	133321904	1000	+	.	gene_id "MSTRG.86283"; transcript_id "MSTRG.86283.2"; exon_number "4";
X	StringTie	transcript	133283872	133323715	1000	+	.	gene_id "MSTRG.86283"; transcript_id "MSTRG.86283.3";
X	StringTie	exon	133283872	133284063	1000	+	.	gene_id "MSTRG.86283"; transcript_id "MSTRG.86283.3"; exon_number "1";
X	StringTie	exon	133311810	133311990	1000	+	.	gene_id "MSTRG.86283"; transcript_id "MSTRG.86283.3"; exon_number "2";
X	StringTie	exon	133315643	133315735	1000	+	.	gene_id "MSTRG.86283"; transcript_id "MSTRG.86283.3"; exon_number "3";
X	StringTie	exon	133323598	133323715	1000	+	.	gene_id "MSTRG.86283"; transcript_id "MSTRG.86283.3"; exon_number "4";
X	StringTie	transcript	133283872	133323762	1000	+	.	gene_id "MSTRG.86283"; transcript_id "MSTRG.86283.4";
X	StringTie	exon	133283872	133284063	1000	+	.	gene_id "MSTRG.86283"; transcript_id "MSTRG.86283.4"; exon_number "1";
X	StringTie	exon	133311881	133311990	1000	+	.	gene_id "MSTRG.86283"; transcript_id "MSTRG.86283.4"; exon_number "2";
X	StringTie	exon	133312748	133312842	1000	+	.	gene_id "MSTRG.86283"; transcript_id "MSTRG.86283.4"; exon_number "3";
X	StringTie	exon	133315643	133315735	1000	+	.	gene_id "MSTRG.86283"; transcript_id "MSTRG.86283.4"; exon_number "4";
X	StringTie	exon	133321796	133321904	1000	+	.	gene_id "MSTRG.86283"; transcript_id "MSTRG.86283.4"; exon_number "5";
X	StringTie	exon	133323598	133323762	1000	+	.	gene_id "MSTRG.86283"; transcript_id "MSTRG.86283.4"; exon_number "6";
X	StringTie	transcript	133283872	133319424	1000	+	.	gene_id "MSTRG.86283"; transcript_id "MSTRG.86283.5";
X	StringTie	exon	133283872	133284063	1000	+	.	gene_id "MSTRG.86283"; transcript_id "MSTRG.86283.5"; exon_number "1";
X	StringTie	exon	133311810	133311990	1000	+	.	gene_id "MSTRG.86283"; transcript_id "MSTRG.86283.5"; exon_number "2";
X	StringTie	exon	133312748	133312842	1000	+	.	gene_id "MSTRG.86283"; transcript_id "MSTRG.86283.5"; exon_number "3";
X	StringTie	exon	133315643	133315735	1000	+	.	gene_id "MSTRG.86283"; transcript_id "MSTRG.86283.5"; exon_number "4";
X	StringTie	exon	133319315	133319424	1000	+	.	gene_id "MSTRG.86283"; transcript_id "MSTRG.86283.5"; exon_number "5";
X	StringTie	transcript	133283874	133323715	1000	+	.	gene_id "MSTRG.86283"; transcript_id "MSTRG.86283.6";
X	StringTie	exon	133283874	133284063	1000	+	.	gene_id "MSTRG.86283"; transcript_id "MSTRG.86283.6"; exon_number "1";
X	StringTie	exon	133311881	133311990	1000	+	.	gene_id "MSTRG.86283"; transcript_id "MSTRG.86283.6"; exon_number "2";
X	StringTie	exon	133319315	133319424	1000	+	.	gene_id "MSTRG.86283"; transcript_id "MSTRG.86283.6"; exon_number "3";
X	StringTie	exon	133321796	133321904	1000	+	.	gene_id "MSTRG.86283"; transcript_id "MSTRG.86283.6"; exon_number "4";
X	StringTie	exon	133323598	133323715	1000	+	.	gene_id "MSTRG.86283"; transcript_id "MSTRG.86283.6"; exon_number "5";
X	StringTie	transcript	133283877	133301661	1000	+	.	gene_id "MSTRG.86283"; transcript_id "MSTRG.86283.7";
X	StringTie	exon	133283877	133284063	1000	+	.	gene_id "MSTRG.86283"; transcript_id "MSTRG.86283.7"; exon_number "1";
X	StringTie	exon	133301502	133301661	1000	+	.	gene_id "MSTRG.86283"; transcript_id "MSTRG.86283.7"; exon_number "2";
X	StringTie	transcript	133283890	133300497	1000	+	.	gene_id "MSTRG.86283"; transcript_id "MSTRG.86283.8";
X	StringTie	exon	133283890	133284063	1000	+	.	gene_id "MSTRG.86283"; transcript_id "MSTRG.86283.8"; exon_number "1";
X	StringTie	exon	133300467	133300497	1000	+	.	gene_id "MSTRG.86283"; transcript_id "MSTRG.86283.8"; exon_number "2";
X	StringTie	transcript	133322907	133332985	1000	+	.	gene_id "MSTRG.86283"; transcript_id "MSTRG.86283.10";
X	StringTie	exon	133322907	133323002	1000	+	.	gene_id "MSTRG.86283"; transcript_id "MSTRG.86283.10"; exon_number "1";
X	StringTie	exon	133323598	133323715	1000	+	.	gene_id "MSTRG.86283"; transcript_id "MSTRG.86283.10"; exon_number "2";
X	StringTie	exon	133324971	133325214	1000	+	.	gene_id "MSTRG.86283"; transcript_id "MSTRG.86283.10"; exon_number "3";
X	StringTie	exon	133332736	133332985	1000	+	.	gene_id "MSTRG.86283"; transcript_id "MSTRG.86283.10"; exon_number "4";
X	StringTie	transcript	133337190	133338824	1000	-	.	gene_id "MSTRG.86286"; transcript_id "MSTRG.86286.1";
X	StringTie	exon	133337190	133338824	1000	-	.	gene_id "MSTRG.86286"; transcript_id "MSTRG.86286.1"; exon_number "1";
X	StringTie	transcript	133339028	133339930	1000	-	.	gene_id "MSTRG.86287"; transcript_id "MSTRG.86287.1";
X	StringTie	exon	133339028	133339930	1000	-	.	gene_id "MSTRG.86287"; transcript_id "MSTRG.86287.1"; exon_number "1";
X	StringTie	transcript	133340034	133341615	1000	-	.	gene_id "MSTRG.86288"; transcript_id "MSTRG.86288.1";
X	StringTie	exon	133340034	133340594	1000	-	.	gene_id "MSTRG.86288"; transcript_id "MSTRG.86288.1"; exon_number "1";
X	StringTie	exon	133341547	133341615	1000	-	.	gene_id "MSTRG.86288"; transcript_id "MSTRG.86288.1"; exon_number "2";
X	StringTie	transcript	133364214	133585593	1000	-	.	gene_id "MSTRG.86290"; transcript_id "MSTRG.86290.1";
X	StringTie	exon	133364214	133364247	1000	-	.	gene_id "MSTRG.86290"; transcript_id "MSTRG.86290.1"; exon_number "1";
X	StringTie	exon	133369309	133369454	1000	-	.	gene_id "MSTRG.86290"; transcript_id "MSTRG.86290.1"; exon_number "2";
X	StringTie	exon	133399132	133399242	1000	-	.	gene_id "MSTRG.86290"; transcript_id "MSTRG.86290.1"; exon_number "3";
X	StringTie	exon	133410387	133410475	1000	-	.	gene_id "MSTRG.86290"; transcript_id "MSTRG.86290.1"; exon_number "4";
X	StringTie	exon	133451989	133452145	1000	-	.	gene_id "MSTRG.86290"; transcript_id "MSTRG.86290.1"; exon_number "5";
X	StringTie	exon	133490202	133490275	1000	-	.	gene_id "MSTRG.86290"; transcript_id "MSTRG.86290.1"; exon_number "6";
X	StringTie	exon	133585503	133585593	1000	-	.	gene_id "MSTRG.86290"; transcript_id "MSTRG.86290.1"; exon_number "7";
X	StringTie	transcript	133369417	133585593	1000	-	.	gene_id "MSTRG.86290"; transcript_id "MSTRG.86290.3";
X	StringTie	exon	133369417	133369454	1000	-	.	gene_id "MSTRG.86290"; transcript_id "MSTRG.86290.3"; exon_number "1";
X	StringTie	exon	133490202	133490275	1000	-	.	gene_id "MSTRG.86290"; transcript_id "MSTRG.86290.3"; exon_number "2";
X	StringTie	exon	133585503	133585593	1000	-	.	gene_id "MSTRG.86290"; transcript_id "MSTRG.86290.3"; exon_number "3";
X	StringTie	transcript	133399130	133585593	1000	-	.	gene_id "MSTRG.86290"; transcript_id "MSTRG.86290.4";
X	StringTie	exon	133399130	133399242	1000	-	.	gene_id "MSTRG.86290"; transcript_id "MSTRG.86290.4"; exon_number "1";
X	StringTie	exon	133410387	133410471	1000	-	.	gene_id "MSTRG.86290"; transcript_id "MSTRG.86290.4"; exon_number "2";
X	StringTie	exon	133490202	133490275	1000	-	.	gene_id "MSTRG.86290"; transcript_id "MSTRG.86290.4"; exon_number "3";
X	StringTie	exon	133585503	133585593	1000	-	.	gene_id "MSTRG.86290"; transcript_id "MSTRG.86290.4"; exon_number "4";
X	StringTie	transcript	133399206	133585593	1000	-	.	gene_id "MSTRG.86290"; transcript_id "MSTRG.86290.5";
X	StringTie	exon	133399206	133399242	1000	-	.	gene_id "MSTRG.86290"; transcript_id "MSTRG.86290.5"; exon_number "1";
X	StringTie	exon	133410387	133410471	1000	-	.	gene_id "MSTRG.86290"; transcript_id "MSTRG.86290.5"; exon_number "2";
X	StringTie	exon	133451989	133452145	1000	-	.	gene_id "MSTRG.86290"; transcript_id "MSTRG.86290.5"; exon_number "3";
X	StringTie	exon	133490202	133490275	1000	-	.	gene_id "MSTRG.86290"; transcript_id "MSTRG.86290.5"; exon_number "4";
X	StringTie	exon	133548663	133548729	1000	-	.	gene_id "MSTRG.86290"; transcript_id "MSTRG.86290.5"; exon_number "5";
X	StringTie	exon	133585503	133585593	1000	-	.	gene_id "MSTRG.86290"; transcript_id "MSTRG.86290.5"; exon_number "6";
X	StringTie	transcript	133444443	133585593	1000	-	.	gene_id "MSTRG.86290"; transcript_id "MSTRG.86290.6";
X	StringTie	exon	133444443	133444467	1000	-	.	gene_id "MSTRG.86290"; transcript_id "MSTRG.86290.6"; exon_number "1";
X	StringTie	exon	133490202	133490275	1000	-	.	gene_id "MSTRG.86290"; transcript_id "MSTRG.86290.6"; exon_number "2";
X	StringTie	exon	133585503	133585593	1000	-	.	gene_id "MSTRG.86290"; transcript_id "MSTRG.86290.6"; exon_number "3";
X	StringTie	transcript	133451586	133585593	1000	-	.	gene_id "MSTRG.86290"; transcript_id "MSTRG.86290.7";
X	StringTie	exon	133451586	133452145	1000	-	.	gene_id "MSTRG.86290"; transcript_id "MSTRG.86290.7"; exon_number "1";
X	StringTie	exon	133490202	133490275	1000	-	.	gene_id "MSTRG.86290"; transcript_id "MSTRG.86290.7"; exon_number "2";
X	StringTie	exon	133585441	133585593	1000	-	.	gene_id "MSTRG.86290"; transcript_id "MSTRG.86290.7"; exon_number "3";
X	StringTie	transcript	133458913	133585502	1000	-	.	gene_id "MSTRG.86290"; transcript_id "MSTRG.86290.9";
X	StringTie	exon	133458913	133458969	1000	-	.	gene_id "MSTRG.86290"; transcript_id "MSTRG.86290.9"; exon_number "1";
X	StringTie	exon	133490202	133490275	1000	-	.	gene_id "MSTRG.86290"; transcript_id "MSTRG.86290.9"; exon_number "2";
X	StringTie	exon	133548663	133548729	1000	-	.	gene_id "MSTRG.86290"; transcript_id "MSTRG.86290.9"; exon_number "3";
X	StringTie	exon	133585441	133585502	1000	-	.	gene_id "MSTRG.86290"; transcript_id "MSTRG.86290.9"; exon_number "4";
X	StringTie	transcript	133507664	133585593	1000	-	.	gene_id "MSTRG.86290"; transcript_id "MSTRG.86290.10";
X	StringTie	exon	133507664	133507736	1000	-	.	gene_id "MSTRG.86290"; transcript_id "MSTRG.86290.10"; exon_number "1";
X	StringTie	exon	133585503	133585593	1000	-	.	gene_id "MSTRG.86290"; transcript_id "MSTRG.86290.10"; exon_number "2";
X	StringTie	transcript	133550700	133585593	1000	-	.	gene_id "MSTRG.86290"; transcript_id "MSTRG.86290.11";
X	StringTie	exon	133550700	133550762	1000	-	.	gene_id "MSTRG.86290"; transcript_id "MSTRG.86290.11"; exon_number "1";
X	StringTie	exon	133585503	133585593	1000	-	.	gene_id "MSTRG.86290"; transcript_id "MSTRG.86290.11"; exon_number "2";
X	StringTie	transcript	133574657	133585593	1000	-	.	gene_id "MSTRG.86290"; transcript_id "MSTRG.86290.12";
X	StringTie	exon	133574657	133574774	1000	-	.	gene_id "MSTRG.86290"; transcript_id "MSTRG.86290.12"; exon_number "1";
X	StringTie	exon	133585503	133585593	1000	-	.	gene_id "MSTRG.86290"; transcript_id "MSTRG.86290.12"; exon_number "2";
X	StringTie	transcript	133571584	133572481	1000	-	.	gene_id "MSTRG.86292"; transcript_id "MSTRG.86292.1";
X	StringTie	exon	133571584	133572481	1000	-	.	gene_id "MSTRG.86292"; transcript_id "MSTRG.86292.1"; exon_number "1";
X	StringTie	transcript	133584181	133584578	1000	+	.	gene_id "MSTRG.86293"; transcript_id "MSTRG.86293.1";
X	StringTie	exon	133584181	133584578	1000	+	.	gene_id "MSTRG.86293"; transcript_id "MSTRG.86293.1"; exon_number "1";
X	StringTie	transcript	133587537	133587915	1000	-	.	gene_id "MSTRG.86294"; transcript_id "MSTRG.86294.1";
X	StringTie	exon	133587537	133587915	1000	-	.	gene_id "MSTRG.86294"; transcript_id "MSTRG.86294.1"; exon_number "1";
X	StringTie	transcript	133704823	133705110	1000	+	.	gene_id "MSTRG.86295"; transcript_id "MSTRG.86295.1";
X	StringTie	exon	133704823	133705110	1000	+	.	gene_id "MSTRG.86295"; transcript_id "MSTRG.86295.1"; exon_number "1";
X	StringTie	transcript	133722797	133728546	1000	+	.	gene_id "MSTRG.86296"; transcript_id "MSTRG.86296.1";
X	StringTie	exon	133722797	133723291	1000	+	.	gene_id "MSTRG.86296"; transcript_id "MSTRG.86296.1"; exon_number "1";
X	StringTie	exon	133724627	133724719	1000	+	.	gene_id "MSTRG.86296"; transcript_id "MSTRG.86296.1"; exon_number "2";
X	StringTie	exon	133728518	133728546	1000	+	.	gene_id "MSTRG.86296"; transcript_id "MSTRG.86296.1"; exon_number "3";
X	StringTie	transcript	133722807	133779688	1000	+	.	gene_id "MSTRG.86296"; transcript_id "MSTRG.86296.2";
X	StringTie	exon	133722807	133722970	1000	+	.	gene_id "MSTRG.86296"; transcript_id "MSTRG.86296.2"; exon_number "1";
X	StringTie	exon	133724627	133724719	1000	+	.	gene_id "MSTRG.86296"; transcript_id "MSTRG.86296.2"; exon_number "2";
X	StringTie	exon	133779611	133779688	1000	+	.	gene_id "MSTRG.86296"; transcript_id "MSTRG.86296.2"; exon_number "3";
X	StringTie	transcript	133740588	133741058	1000	-	.	gene_id "MSTRG.86297"; transcript_id "MSTRG.86297.1";
X	StringTie	exon	133740588	133741058	1000	-	.	gene_id "MSTRG.86297"; transcript_id "MSTRG.86297.1"; exon_number "1";
X	StringTie	transcript	133833553	133857463	1000	+	.	gene_id "MSTRG.86298"; transcript_id "MSTRG.86298.1";
X	StringTie	exon	133833553	133833698	1000	+	.	gene_id "MSTRG.86298"; transcript_id "MSTRG.86298.1"; exon_number "1";
X	StringTie	exon	133857427	133857463	1000	+	.	gene_id "MSTRG.86298"; transcript_id "MSTRG.86298.1"; exon_number "2";
X	StringTie	transcript	133833560	133901220	1000	+	.	gene_id "MSTRG.86298"; transcript_id "MSTRG.86298.2";
X	StringTie	exon	133833560	133833698	1000	+	.	gene_id "MSTRG.86298"; transcript_id "MSTRG.86298.2"; exon_number "1";
X	StringTie	exon	133892395	133892584	1000	+	.	gene_id "MSTRG.86298"; transcript_id "MSTRG.86298.2"; exon_number "2";
X	StringTie	exon	133901158	133901220	1000	+	.	gene_id "MSTRG.86298"; transcript_id "MSTRG.86298.2"; exon_number "3";
X	StringTie	transcript	133833564	133918408	1000	+	.	gene_id "MSTRG.86298"; transcript_id "MSTRG.86298.3";
X	StringTie	exon	133833564	133833698	1000	+	.	gene_id "MSTRG.86298"; transcript_id "MSTRG.86298.3"; exon_number "1";
X	StringTie	exon	133918235	133918408	1000	+	.	gene_id "MSTRG.86298"; transcript_id "MSTRG.86298.3"; exon_number "2";
X	StringTie	transcript	133833579	133864848	1000	+	.	gene_id "MSTRG.86298"; transcript_id "MSTRG.86298.4";
X	StringTie	exon	133833579	133833698	1000	+	.	gene_id "MSTRG.86298"; transcript_id "MSTRG.86298.4"; exon_number "1";
X	StringTie	exon	133864803	133864848	1000	+	.	gene_id "MSTRG.86298"; transcript_id "MSTRG.86298.4"; exon_number "2";
X	StringTie	transcript	133833595	133949708	1000	+	.	gene_id "MSTRG.86298"; transcript_id "MSTRG.86298.5";
X	StringTie	exon	133833595	133833698	1000	+	.	gene_id "MSTRG.86298"; transcript_id "MSTRG.86298.5"; exon_number "1";
X	StringTie	exon	133949669	133949708	1000	+	.	gene_id "MSTRG.86298"; transcript_id "MSTRG.86298.5"; exon_number "2";
X	StringTie	transcript	134224640	134225076	1000	-	.	gene_id "MSTRG.86306"; transcript_id "MSTRG.86306.1";
X	StringTie	exon	134224640	134225076	1000	-	.	gene_id "MSTRG.86306"; transcript_id "MSTRG.86306.1"; exon_number "1";
X	StringTie	transcript	134427605	134432000	1000	+	.	gene_id "MSTRG.86308"; transcript_id "MSTRG.86308.1";
X	StringTie	exon	134427605	134427832	1000	+	.	gene_id "MSTRG.86308"; transcript_id "MSTRG.86308.1"; exon_number "1";
X	StringTie	exon	134431507	134432000	1000	+	.	gene_id "MSTRG.86308"; transcript_id "MSTRG.86308.1"; exon_number "2";
X	StringTie	transcript	134433581	134434287	1000	+	.	gene_id "MSTRG.86310"; transcript_id "MSTRG.86310.1";
X	StringTie	exon	134433581	134434287	1000	+	.	gene_id "MSTRG.86310"; transcript_id "MSTRG.86310.1"; exon_number "1";
X	StringTie	transcript	134514599	134903919	1000	-	.	gene_id "MSTRG.86311"; transcript_id "MSTRG.86311.3";
X	StringTie	exon	134514599	134514673	1000	-	.	gene_id "MSTRG.86311"; transcript_id "MSTRG.86311.3"; exon_number "1";
X	StringTie	exon	134559598	134559702	1000	-	.	gene_id "MSTRG.86311"; transcript_id "MSTRG.86311.3"; exon_number "2";
X	StringTie	exon	134561042	134561157	1000	-	.	gene_id "MSTRG.86311"; transcript_id "MSTRG.86311.3"; exon_number "3";
X	StringTie	exon	134580413	134580524	1000	-	.	gene_id "MSTRG.86311"; transcript_id "MSTRG.86311.3"; exon_number "4";
X	StringTie	exon	134747776	134747877	1000	-	.	gene_id "MSTRG.86311"; transcript_id "MSTRG.86311.3"; exon_number "5";
X	StringTie	exon	134850647	134850733	1000	-	.	gene_id "MSTRG.86311"; transcript_id "MSTRG.86311.3"; exon_number "6";
X	StringTie	exon	134889763	134889843	1000	-	.	gene_id "MSTRG.86311"; transcript_id "MSTRG.86311.3"; exon_number "7";
X	StringTie	exon	134903742	134903919	1000	-	.	gene_id "MSTRG.86311"; transcript_id "MSTRG.86311.3"; exon_number "8";
X	StringTie	transcript	134545639	134903919	1000	-	.	gene_id "MSTRG.86311"; transcript_id "MSTRG.86311.7";
X	StringTie	exon	134545639	134545669	1000	-	.	gene_id "MSTRG.86311"; transcript_id "MSTRG.86311.7"; exon_number "1";
X	StringTie	exon	134559598	134559702	1000	-	.	gene_id "MSTRG.86311"; transcript_id "MSTRG.86311.7"; exon_number "2";
X	StringTie	exon	134561042	134561157	1000	-	.	gene_id "MSTRG.86311"; transcript_id "MSTRG.86311.7"; exon_number "3";
X	StringTie	exon	134580413	134580524	1000	-	.	gene_id "MSTRG.86311"; transcript_id "MSTRG.86311.7"; exon_number "4";
X	StringTie	exon	134747776	134747877	1000	-	.	gene_id "MSTRG.86311"; transcript_id "MSTRG.86311.7"; exon_number "5";
X	StringTie	exon	134889763	134889843	1000	-	.	gene_id "MSTRG.86311"; transcript_id "MSTRG.86311.7"; exon_number "6";
X	StringTie	exon	134903742	134903919	1000	-	.	gene_id "MSTRG.86311"; transcript_id "MSTRG.86311.7"; exon_number "7";
X	StringTie	transcript	134580424	134903919	1000	-	.	gene_id "MSTRG.86311"; transcript_id "MSTRG.86311.8";
X	StringTie	exon	134580424	134580524	1000	-	.	gene_id "MSTRG.86311"; transcript_id "MSTRG.86311.8"; exon_number "1";
X	StringTie	exon	134747776	134747877	1000	-	.	gene_id "MSTRG.86311"; transcript_id "MSTRG.86311.8"; exon_number "2";
```
