## Supplemental_Files for "Transcription initiation mapping in 31 bovine tissues reveals complex promoter activity, pervasive transcription, and tissue-specific promoter usage": Supplemental_File_S1.gtf (part 81 of 81)

```
X	StringTie	exon	134808082	134808280	1000	-	.	gene_id "MSTRG.86311"; transcript_id "MSTRG.86311.8"; exon_number "3";
X	StringTie	exon	134850647	134850733	1000	-	.	gene_id "MSTRG.86311"; transcript_id "MSTRG.86311.8"; exon_number "4";
X	StringTie	exon	134889763	134889843	1000	-	.	gene_id "MSTRG.86311"; transcript_id "MSTRG.86311.8"; exon_number "5";
X	StringTie	exon	134903742	134903919	1000	-	.	gene_id "MSTRG.86311"; transcript_id "MSTRG.86311.8"; exon_number "6";
X	StringTie	transcript	134580430	134903919	1000	-	.	gene_id "MSTRG.86311"; transcript_id "MSTRG.86311.9";
X	StringTie	exon	134580430	134580524	1000	-	.	gene_id "MSTRG.86311"; transcript_id "MSTRG.86311.9"; exon_number "1";
X	StringTie	exon	134747776	134747877	1000	-	.	gene_id "MSTRG.86311"; transcript_id "MSTRG.86311.9"; exon_number "2";
X	StringTie	exon	134750138	134750290	1000	-	.	gene_id "MSTRG.86311"; transcript_id "MSTRG.86311.9"; exon_number "3";
X	StringTie	exon	134850647	134850733	1000	-	.	gene_id "MSTRG.86311"; transcript_id "MSTRG.86311.9"; exon_number "4";
X	StringTie	exon	134889763	134889843	1000	-	.	gene_id "MSTRG.86311"; transcript_id "MSTRG.86311.9"; exon_number "5";
X	StringTie	exon	134903742	134903919	1000	-	.	gene_id "MSTRG.86311"; transcript_id "MSTRG.86311.9"; exon_number "6";
X	StringTie	transcript	134660703	134903919	1000	-	.	gene_id "MSTRG.86311"; transcript_id "MSTRG.86311.11";
X	StringTie	exon	134660703	134660762	1000	-	.	gene_id "MSTRG.86311"; transcript_id "MSTRG.86311.11"; exon_number "1";
X	StringTie	exon	134747776	134747877	1000	-	.	gene_id "MSTRG.86311"; transcript_id "MSTRG.86311.11"; exon_number "2";
X	StringTie	exon	134889763	134889843	1000	-	.	gene_id "MSTRG.86311"; transcript_id "MSTRG.86311.11"; exon_number "3";
X	StringTie	exon	134903742	134903919	1000	-	.	gene_id "MSTRG.86311"; transcript_id "MSTRG.86311.11"; exon_number "4";
X	StringTie	transcript	134667791	134903919	1000	-	.	gene_id "MSTRG.86311"; transcript_id "MSTRG.86311.12";
X	StringTie	exon	134667791	134667941	1000	-	.	gene_id "MSTRG.86311"; transcript_id "MSTRG.86311.12"; exon_number "1";
X	StringTie	exon	134747776	134747877	1000	-	.	gene_id "MSTRG.86311"; transcript_id "MSTRG.86311.12"; exon_number "2";
X	StringTie	exon	134889763	134889843	1000	-	.	gene_id "MSTRG.86311"; transcript_id "MSTRG.86311.12"; exon_number "3";
X	StringTie	exon	134903742	134903919	1000	-	.	gene_id "MSTRG.86311"; transcript_id "MSTRG.86311.12"; exon_number "4";
X	StringTie	transcript	134670282	134903919	1000	-	.	gene_id "MSTRG.86311"; transcript_id "MSTRG.86311.13";
X	StringTie	exon	134670282	134670437	1000	-	.	gene_id "MSTRG.86311"; transcript_id "MSTRG.86311.13"; exon_number "1";
X	StringTie	exon	134746675	134746766	1000	-	.	gene_id "MSTRG.86311"; transcript_id "MSTRG.86311.13"; exon_number "2";
X	StringTie	exon	134747776	134747877	1000	-	.	gene_id "MSTRG.86311"; transcript_id "MSTRG.86311.13"; exon_number "3";
X	StringTie	exon	134850647	134850733	1000	-	.	gene_id "MSTRG.86311"; transcript_id "MSTRG.86311.13"; exon_number "4";
X	StringTie	exon	134889763	134889843	1000	-	.	gene_id "MSTRG.86311"; transcript_id "MSTRG.86311.13"; exon_number "5";
X	StringTie	exon	134903742	134903919	1000	-	.	gene_id "MSTRG.86311"; transcript_id "MSTRG.86311.13"; exon_number "6";
X	StringTie	transcript	134670365	134903919	1000	-	.	gene_id "MSTRG.86311"; transcript_id "MSTRG.86311.14";
X	StringTie	exon	134670365	134670437	1000	-	.	gene_id "MSTRG.86311"; transcript_id "MSTRG.86311.14"; exon_number "1";
X	StringTie	exon	134747776	134747877	1000	-	.	gene_id "MSTRG.86311"; transcript_id "MSTRG.86311.14"; exon_number "2";
X	StringTie	exon	134889763	134889843	1000	-	.	gene_id "MSTRG.86311"; transcript_id "MSTRG.86311.14"; exon_number "3";
X	StringTie	exon	134903742	134903919	1000	-	.	gene_id "MSTRG.86311"; transcript_id "MSTRG.86311.14"; exon_number "4";
X	StringTie	transcript	134693603	134903919	1000	-	.	gene_id "MSTRG.86311"; transcript_id "MSTRG.86311.15";
X	StringTie	exon	134693603	134693702	1000	-	.	gene_id "MSTRG.86311"; transcript_id "MSTRG.86311.15"; exon_number "1";
X	StringTie	exon	134747776	134747877	1000	-	.	gene_id "MSTRG.86311"; transcript_id "MSTRG.86311.15"; exon_number "2";
X	StringTie	exon	134889763	134889843	1000	-	.	gene_id "MSTRG.86311"; transcript_id "MSTRG.86311.15"; exon_number "3";
X	StringTie	exon	134903742	134903919	1000	-	.	gene_id "MSTRG.86311"; transcript_id "MSTRG.86311.15"; exon_number "4";
X	StringTie	transcript	134693608	134903919	1000	-	.	gene_id "MSTRG.86311"; transcript_id "MSTRG.86311.17";
X	StringTie	exon	134693608	134693702	1000	-	.	gene_id "MSTRG.86311"; transcript_id "MSTRG.86311.17"; exon_number "1";
X	StringTie	exon	134850647	134850733	1000	-	.	gene_id "MSTRG.86311"; transcript_id "MSTRG.86311.17"; exon_number "2";
X	StringTie	exon	134889763	134889843	1000	-	.	gene_id "MSTRG.86311"; transcript_id "MSTRG.86311.17"; exon_number "3";
X	StringTie	exon	134903742	134903919	1000	-	.	gene_id "MSTRG.86311"; transcript_id "MSTRG.86311.17"; exon_number "4";
X	StringTie	transcript	134746917	134903919	1000	-	.	gene_id "MSTRG.86311"; transcript_id "MSTRG.86311.18";
X	StringTie	exon	134746917	134746960	1000	-	.	gene_id "MSTRG.86311"; transcript_id "MSTRG.86311.18"; exon_number "1";
X	StringTie	exon	134747776	134747877	1000	-	.	gene_id "MSTRG.86311"; transcript_id "MSTRG.86311.18"; exon_number "2";
X	StringTie	exon	134889763	134889843	1000	-	.	gene_id "MSTRG.86311"; transcript_id "MSTRG.86311.18"; exon_number "3";
X	StringTie	exon	134903742	134903919	1000	-	.	gene_id "MSTRG.86311"; transcript_id "MSTRG.86311.18"; exon_number "4";
X	StringTie	transcript	134749578	134903919	1000	-	.	gene_id "MSTRG.86311"; transcript_id "MSTRG.86311.19";
X	StringTie	exon	134749578	134749653	1000	-	.	gene_id "MSTRG.86311"; transcript_id "MSTRG.86311.19"; exon_number "1";
X	StringTie	exon	134750138	134750290	1000	-	.	gene_id "MSTRG.86311"; transcript_id "MSTRG.86311.19"; exon_number "2";
X	StringTie	exon	134889763	134889843	1000	-	.	gene_id "MSTRG.86311"; transcript_id "MSTRG.86311.19"; exon_number "3";
X	StringTie	exon	134903742	134903919	1000	-	.	gene_id "MSTRG.86311"; transcript_id "MSTRG.86311.19"; exon_number "4";
X	StringTie	transcript	134757572	134903919	1000	-	.	gene_id "MSTRG.86311"; transcript_id "MSTRG.86311.21";
X	StringTie	exon	134757572	134757686	1000	-	.	gene_id "MSTRG.86311"; transcript_id "MSTRG.86311.21"; exon_number "1";
X	StringTie	exon	134757775	134757905	1000	-	.	gene_id "MSTRG.86311"; transcript_id "MSTRG.86311.21"; exon_number "2";
X	StringTie	exon	134850647	134850733	1000	-	.	gene_id "MSTRG.86311"; transcript_id "MSTRG.86311.21"; exon_number "3";
X	StringTie	exon	134889763	134889843	1000	-	.	gene_id "MSTRG.86311"; transcript_id "MSTRG.86311.21"; exon_number "4";
X	StringTie	exon	134903742	134903919	1000	-	.	gene_id "MSTRG.86311"; transcript_id "MSTRG.86311.21"; exon_number "5";
X	StringTie	transcript	134757584	134903919	1000	-	.	gene_id "MSTRG.86311"; transcript_id "MSTRG.86311.23";
X	StringTie	exon	134757584	134757686	1000	-	.	gene_id "MSTRG.86311"; transcript_id "MSTRG.86311.23"; exon_number "1";
X	StringTie	exon	134889763	134889843	1000	-	.	gene_id "MSTRG.86311"; transcript_id "MSTRG.86311.23"; exon_number "2";
X	StringTie	exon	134903742	134903919	1000	-	.	gene_id "MSTRG.86311"; transcript_id "MSTRG.86311.23"; exon_number "3";
X	StringTie	transcript	134783881	134903919	1000	-	.	gene_id "MSTRG.86311"; transcript_id "MSTRG.86311.25";
X	StringTie	exon	134783881	134784121	1000	-	.	gene_id "MSTRG.86311"; transcript_id "MSTRG.86311.25"; exon_number "1";
X	StringTie	exon	134850647	134850733	1000	-	.	gene_id "MSTRG.86311"; transcript_id "MSTRG.86311.25"; exon_number "2";
X	StringTie	exon	134889763	134889843	1000	-	.	gene_id "MSTRG.86311"; transcript_id "MSTRG.86311.25"; exon_number "3";
X	StringTie	exon	134903742	134903919	1000	-	.	gene_id "MSTRG.86311"; transcript_id "MSTRG.86311.25"; exon_number "4";
X	StringTie	transcript	134790831	134903919	1000	-	.	gene_id "MSTRG.86311"; transcript_id "MSTRG.86311.26";
X	StringTie	exon	134790831	134790872	1000	-	.	gene_id "MSTRG.86311"; transcript_id "MSTRG.86311.26"; exon_number "1";
X	StringTie	exon	134889763	134889843	1000	-	.	gene_id "MSTRG.86311"; transcript_id "MSTRG.86311.26"; exon_number "2";
X	StringTie	exon	134903742	134903919	1000	-	.	gene_id "MSTRG.86311"; transcript_id "MSTRG.86311.26"; exon_number "3";
X	StringTie	transcript	134808256	134903919	1000	-	.	gene_id "MSTRG.86311"; transcript_id "MSTRG.86311.28";
X	StringTie	exon	134808256	134808280	1000	-	.	gene_id "MSTRG.86311"; transcript_id "MSTRG.86311.28"; exon_number "1";
X	StringTie	exon	134889763	134889843	1000	-	.	gene_id "MSTRG.86311"; transcript_id "MSTRG.86311.28"; exon_number "2";
X	StringTie	exon	134903742	134903919	1000	-	.	gene_id "MSTRG.86311"; transcript_id "MSTRG.86311.28"; exon_number "3";
X	StringTie	transcript	134812635	134903919	1000	-	.	gene_id "MSTRG.86311"; transcript_id "MSTRG.86311.29";
X	StringTie	exon	134812635	134812732	1000	-	.	gene_id "MSTRG.86311"; transcript_id "MSTRG.86311.29"; exon_number "1";
X	StringTie	exon	134850647	134850733	1000	-	.	gene_id "MSTRG.86311"; transcript_id "MSTRG.86311.29"; exon_number "2";
X	StringTie	exon	134858520	134858768	1000	-	.	gene_id "MSTRG.86311"; transcript_id "MSTRG.86311.29"; exon_number "3";
X	StringTie	exon	134889763	134889843	1000	-	.	gene_id "MSTRG.86311"; transcript_id "MSTRG.86311.29"; exon_number "4";
X	StringTie	exon	134903742	134903919	1000	-	.	gene_id "MSTRG.86311"; transcript_id "MSTRG.86311.29"; exon_number "5";
X	StringTie	transcript	134812654	134820386	1000	-	.	gene_id "MSTRG.86311"; transcript_id "MSTRG.86311.30";
X	StringTie	exon	134812654	134812732	1000	-	.	gene_id "MSTRG.86311"; transcript_id "MSTRG.86311.30"; exon_number "1";
X	StringTie	exon	134819458	134819631	1000	-	.	gene_id "MSTRG.86311"; transcript_id "MSTRG.86311.30"; exon_number "2";
X	StringTie	exon	134820218	134820386	1000	-	.	gene_id "MSTRG.86311"; transcript_id "MSTRG.86311.30"; exon_number "3";
X	StringTie	transcript	134843861	134903919	1000	-	.	gene_id "MSTRG.86311"; transcript_id "MSTRG.86311.31";
X	StringTie	exon	134843861	134843977	1000	-	.	gene_id "MSTRG.86311"; transcript_id "MSTRG.86311.31"; exon_number "1";
X	StringTie	exon	134889763	134889843	1000	-	.	gene_id "MSTRG.86311"; transcript_id "MSTRG.86311.31"; exon_number "2";
X	StringTie	exon	134903742	134903919	1000	-	.	gene_id "MSTRG.86311"; transcript_id "MSTRG.86311.31"; exon_number "3";
X	StringTie	transcript	134853069	134903919	1000	-	.	gene_id "MSTRG.86311"; transcript_id "MSTRG.86311.32";
X	StringTie	exon	134853069	134853382	1000	-	.	gene_id "MSTRG.86311"; transcript_id "MSTRG.86311.32"; exon_number "1";
X	StringTie	exon	134889763	134889843	1000	-	.	gene_id "MSTRG.86311"; transcript_id "MSTRG.86311.32"; exon_number "2";
X	StringTie	exon	134903742	134903919	1000	-	.	gene_id "MSTRG.86311"; transcript_id "MSTRG.86311.32"; exon_number "3";
X	StringTie	transcript	134858457	134903919	1000	-	.	gene_id "MSTRG.86311"; transcript_id "MSTRG.86311.33";
X	StringTie	exon	134858457	134858768	1000	-	.	gene_id "MSTRG.86311"; transcript_id "MSTRG.86311.33"; exon_number "1";
X	StringTie	exon	134861084	134861253	1000	-	.	gene_id "MSTRG.86311"; transcript_id "MSTRG.86311.33"; exon_number "2";
X	StringTie	exon	134889763	134889843	1000	-	.	gene_id "MSTRG.86311"; transcript_id "MSTRG.86311.33"; exon_number "3";
X	StringTie	exon	134903742	134903919	1000	-	.	gene_id "MSTRG.86311"; transcript_id "MSTRG.86311.33"; exon_number "4";
X	StringTie	transcript	134632252	134637364	1000	+	.	gene_id "MSTRG.86313"; transcript_id "MSTRG.86313.1";
X	StringTie	exon	134632252	134632366	1000	+	.	gene_id "MSTRG.86313"; transcript_id "MSTRG.86313.1"; exon_number "1";
X	StringTie	exon	134632458	134632796	1000	+	.	gene_id "MSTRG.86313"; transcript_id "MSTRG.86313.1"; exon_number "2";
X	StringTie	exon	134637162	134637364	1000	+	.	gene_id "MSTRG.86313"; transcript_id "MSTRG.86313.1"; exon_number "3";
X	StringTie	transcript	134789572	134790210	1000	+	.	gene_id "MSTRG.86316"; transcript_id "MSTRG.86316.1";
X	StringTie	exon	134789572	134789852	1000	+	.	gene_id "MSTRG.86316"; transcript_id "MSTRG.86316.1"; exon_number "1";
X	StringTie	exon	134790186	134790210	1000	+	.	gene_id "MSTRG.86316"; transcript_id "MSTRG.86316.1"; exon_number "2";
X	StringTie	transcript	134903605	134915734	1000	+	.	gene_id "MSTRG.86319"; transcript_id "MSTRG.86319.1";
X	StringTie	exon	134903605	134903682	1000	+	.	gene_id "MSTRG.86319"; transcript_id "MSTRG.86319.1"; exon_number "1";
X	StringTie	exon	134906288	134906472	1000	+	.	gene_id "MSTRG.86319"; transcript_id "MSTRG.86319.1"; exon_number "2";
X	StringTie	exon	134909620	134909714	1000	+	.	gene_id "MSTRG.86319"; transcript_id "MSTRG.86319.1"; exon_number "3";
X	StringTie	exon	134911518	134911653	1000	+	.	gene_id "MSTRG.86319"; transcript_id "MSTRG.86319.1"; exon_number "4";
X	StringTie	exon	134912267	134912368	1000	+	.	gene_id "MSTRG.86319"; transcript_id "MSTRG.86319.1"; exon_number "5";
X	StringTie	exon	134915525	134915734	1000	+	.	gene_id "MSTRG.86319"; transcript_id "MSTRG.86319.1"; exon_number "6";
X	StringTie	transcript	134903605	134974615	1000	+	.	gene_id "MSTRG.86319"; transcript_id "MSTRG.86319.2";
X	StringTie	exon	134903605	134903682	1000	+	.	gene_id "MSTRG.86319"; transcript_id "MSTRG.86319.2"; exon_number "1";
X	StringTie	exon	134906288	134906472	1000	+	.	gene_id "MSTRG.86319"; transcript_id "MSTRG.86319.2"; exon_number "2";
X	StringTie	exon	134909620	134909714	1000	+	.	gene_id "MSTRG.86319"; transcript_id "MSTRG.86319.2"; exon_number "3";
X	StringTie	exon	134930281	134930346	1000	+	.	gene_id "MSTRG.86319"; transcript_id "MSTRG.86319.2"; exon_number "4";
X	StringTie	exon	134974474	134974615	1000	+	.	gene_id "MSTRG.86319"; transcript_id "MSTRG.86319.2"; exon_number "5";
X	StringTie	transcript	134903605	134912579	1000	+	.	gene_id "MSTRG.86319"; transcript_id "MSTRG.86319.3";
X	StringTie	exon	134903605	134903682	1000	+	.	gene_id "MSTRG.86319"; transcript_id "MSTRG.86319.3"; exon_number "1";
X	StringTie	exon	134906288	134906472	1000	+	.	gene_id "MSTRG.86319"; transcript_id "MSTRG.86319.3"; exon_number "2";
X	StringTie	exon	134909620	134909714	1000	+	.	gene_id "MSTRG.86319"; transcript_id "MSTRG.86319.3"; exon_number "3";
X	StringTie	exon	134911518	134911653	1000	+	.	gene_id "MSTRG.86319"; transcript_id "MSTRG.86319.3"; exon_number "4";
X	StringTie	exon	134912415	134912579	1000	+	.	gene_id "MSTRG.86319"; transcript_id "MSTRG.86319.3"; exon_number "5";
X	StringTie	transcript	134903605	134974615	1000	+	.	gene_id "MSTRG.86319"; transcript_id "MSTRG.86319.4";
X	StringTie	exon	134903605	134903682	1000	+	.	gene_id "MSTRG.86319"; transcript_id "MSTRG.86319.4"; exon_number "1";
X	StringTie	exon	134906288	134906472	1000	+	.	gene_id "MSTRG.86319"; transcript_id "MSTRG.86319.4"; exon_number "2";
X	StringTie	exon	134909620	134909714	1000	+	.	gene_id "MSTRG.86319"; transcript_id "MSTRG.86319.4"; exon_number "3";
X	StringTie	exon	134911518	134911653	1000	+	.	gene_id "MSTRG.86319"; transcript_id "MSTRG.86319.4"; exon_number "4";
X	StringTie	exon	134930281	134930346	1000	+	.	gene_id "MSTRG.86319"; transcript_id "MSTRG.86319.4"; exon_number "5";
X	StringTie	exon	134974474	134974615	1000	+	.	gene_id "MSTRG.86319"; transcript_id "MSTRG.86319.4"; exon_number "6";
X	StringTie	transcript	134903615	134915734	1000	+	.	gene_id "MSTRG.86319"; transcript_id "MSTRG.86319.5";
X	StringTie	exon	134903615	134903682	1000	+	.	gene_id "MSTRG.86319"; transcript_id "MSTRG.86319.5"; exon_number "1";
X	StringTie	exon	134906288	134906472	1000	+	.	gene_id "MSTRG.86319"; transcript_id "MSTRG.86319.5"; exon_number "2";
X	StringTie	exon	134909620	134909714	1000	+	.	gene_id "MSTRG.86319"; transcript_id "MSTRG.86319.5"; exon_number "3";
X	StringTie	exon	134911518	134911653	1000	+	.	gene_id "MSTRG.86319"; transcript_id "MSTRG.86319.5"; exon_number "4";
X	StringTie	exon	134915525	134915734	1000	+	.	gene_id "MSTRG.86319"; transcript_id "MSTRG.86319.5"; exon_number "5";
X	StringTie	transcript	134903615	134915734	1000	+	.	gene_id "MSTRG.86319"; transcript_id "MSTRG.86319.6";
X	StringTie	exon	134903615	134903682	1000	+	.	gene_id "MSTRG.86319"; transcript_id "MSTRG.86319.6"; exon_number "1";
X	StringTie	exon	134906288	134906472	1000	+	.	gene_id "MSTRG.86319"; transcript_id "MSTRG.86319.6"; exon_number "2";
X	StringTie	exon	134909620	134909714	1000	+	.	gene_id "MSTRG.86319"; transcript_id "MSTRG.86319.6"; exon_number "3";
X	StringTie	exon	134911518	134911653	1000	+	.	gene_id "MSTRG.86319"; transcript_id "MSTRG.86319.6"; exon_number "4";
X	StringTie	exon	134912264	134912368	1000	+	.	gene_id "MSTRG.86319"; transcript_id "MSTRG.86319.6"; exon_number "5";
X	StringTie	exon	134915525	134915734	1000	+	.	gene_id "MSTRG.86319"; transcript_id "MSTRG.86319.6"; exon_number "6";
X	StringTie	transcript	134903615	134915734	1000	+	.	gene_id "MSTRG.86319"; transcript_id "MSTRG.86319.7";
X	StringTie	exon	134903615	134903682	1000	+	.	gene_id "MSTRG.86319"; transcript_id "MSTRG.86319.7"; exon_number "1";
X	StringTie	exon	134909620	134909714	1000	+	.	gene_id "MSTRG.86319"; transcript_id "MSTRG.86319.7"; exon_number "2";
X	StringTie	exon	134911518	134911653	1000	+	.	gene_id "MSTRG.86319"; transcript_id "MSTRG.86319.7"; exon_number "3";
X	StringTie	exon	134912264	134912368	1000	+	.	gene_id "MSTRG.86319"; transcript_id "MSTRG.86319.7"; exon_number "4";
X	StringTie	exon	134915525	134915734	1000	+	.	gene_id "MSTRG.86319"; transcript_id "MSTRG.86319.7"; exon_number "5";
X	StringTie	transcript	134903616	134949138	1000	+	.	gene_id "MSTRG.86319"; transcript_id "MSTRG.86319.8";
X	StringTie	exon	134903616	134903682	1000	+	.	gene_id "MSTRG.86319"; transcript_id "MSTRG.86319.8"; exon_number "1";
X	StringTie	exon	134906288	134906472	1000	+	.	gene_id "MSTRG.86319"; transcript_id "MSTRG.86319.8"; exon_number "2";
X	StringTie	exon	134909620	134909714	1000	+	.	gene_id "MSTRG.86319"; transcript_id "MSTRG.86319.8"; exon_number "3";
X	StringTie	exon	134911518	134911653	1000	+	.	gene_id "MSTRG.86319"; transcript_id "MSTRG.86319.8"; exon_number "4";
X	StringTie	exon	134930281	134930346	1000	+	.	gene_id "MSTRG.86319"; transcript_id "MSTRG.86319.8"; exon_number "5";
X	StringTie	exon	134946643	134946795	1000	+	.	gene_id "MSTRG.86319"; transcript_id "MSTRG.86319.8"; exon_number "6";
X	StringTie	exon	134948942	134949138	1000	+	.	gene_id "MSTRG.86319"; transcript_id "MSTRG.86319.8"; exon_number "7";
X	StringTie	transcript	134903616	134906514	1000	+	.	gene_id "MSTRG.86319"; transcript_id "MSTRG.86319.9";
X	StringTie	exon	134903616	134903682	1000	+	.	gene_id "MSTRG.86319"; transcript_id "MSTRG.86319.9"; exon_number "1";
X	StringTie	exon	134906292	134906514	1000	+	.	gene_id "MSTRG.86319"; transcript_id "MSTRG.86319.9"; exon_number "2";
X	StringTie	transcript	134903616	134949138	1000	+	.	gene_id "MSTRG.86319"; transcript_id "MSTRG.86319.10";
X	StringTie	exon	134903616	134903682	1000	+	.	gene_id "MSTRG.86319"; transcript_id "MSTRG.86319.10"; exon_number "1";
X	StringTie	exon	134909620	134909714	1000	+	.	gene_id "MSTRG.86319"; transcript_id "MSTRG.86319.10"; exon_number "2";
X	StringTie	exon	134911518	134911653	1000	+	.	gene_id "MSTRG.86319"; transcript_id "MSTRG.86319.10"; exon_number "3";
X	StringTie	exon	134930281	134930346	1000	+	.	gene_id "MSTRG.86319"; transcript_id "MSTRG.86319.10"; exon_number "4";
X	StringTie	exon	134946643	134946795	1000	+	.	gene_id "MSTRG.86319"; transcript_id "MSTRG.86319.10"; exon_number "5";
X	StringTie	exon	134948942	134949138	1000	+	.	gene_id "MSTRG.86319"; transcript_id "MSTRG.86319.10"; exon_number "6";
X	StringTie	transcript	134903619	134912368	1000	+	.	gene_id "MSTRG.86319"; transcript_id "MSTRG.86319.11";
X	StringTie	exon	134903619	134903682	1000	+	.	gene_id "MSTRG.86319"; transcript_id "MSTRG.86319.11"; exon_number "1";
X	StringTie	exon	134906288	134906472	1000	+	.	gene_id "MSTRG.86319"; transcript_id "MSTRG.86319.11"; exon_number "2";
X	StringTie	exon	134909620	134909714	1000	+	.	gene_id "MSTRG.86319"; transcript_id "MSTRG.86319.11"; exon_number "3";
X	StringTie	exon	134912267	134912368	1000	+	.	gene_id "MSTRG.86319"; transcript_id "MSTRG.86319.11"; exon_number "4";
X	StringTie	transcript	134903620	134989470	1000	+	.	gene_id "MSTRG.86319"; transcript_id "MSTRG.86319.12";
X	StringTie	exon	134903620	134903682	1000	+	.	gene_id "MSTRG.86319"; transcript_id "MSTRG.86319.12"; exon_number "1";
X	StringTie	exon	134906288	134906472	1000	+	.	gene_id "MSTRG.86319"; transcript_id "MSTRG.86319.12"; exon_number "2";
X	StringTie	exon	134909620	134909714	1000	+	.	gene_id "MSTRG.86319"; transcript_id "MSTRG.86319.12"; exon_number "3";
X	StringTie	exon	134930281	134930346	1000	+	.	gene_id "MSTRG.86319"; transcript_id "MSTRG.86319.12"; exon_number "4";
X	StringTie	exon	134989353	134989470	1000	+	.	gene_id "MSTRG.86319"; transcript_id "MSTRG.86319.12"; exon_number "5";
X	StringTie	transcript	134903620	134949138	1000	+	.	gene_id "MSTRG.86319"; transcript_id "MSTRG.86319.13";
X	StringTie	exon	134903620	134903682	1000	+	.	gene_id "MSTRG.86319"; transcript_id "MSTRG.86319.13"; exon_number "1";
X	StringTie	exon	134906288	134906472	1000	+	.	gene_id "MSTRG.86319"; transcript_id "MSTRG.86319.13"; exon_number "2";
X	StringTie	exon	134909620	134909714	1000	+	.	gene_id "MSTRG.86319"; transcript_id "MSTRG.86319.13"; exon_number "3";
X	StringTie	exon	134930281	134930346	1000	+	.	gene_id "MSTRG.86319"; transcript_id "MSTRG.86319.13"; exon_number "4";
X	StringTie	exon	134946643	134946795	1000	+	.	gene_id "MSTRG.86319"; transcript_id "MSTRG.86319.13"; exon_number "5";
X	StringTie	exon	134948942	134949138	1000	+	.	gene_id "MSTRG.86319"; transcript_id "MSTRG.86319.13"; exon_number "6";
X	StringTie	transcript	134903628	134904889	1000	+	.	gene_id "MSTRG.86319"; transcript_id "MSTRG.86319.14";
X	StringTie	exon	134903628	134903682	1000	+	.	gene_id "MSTRG.86319"; transcript_id "MSTRG.86319.14"; exon_number "1";
X	StringTie	exon	134904775	134904889	1000	+	.	gene_id "MSTRG.86319"; transcript_id "MSTRG.86319.14"; exon_number "2";
X	StringTie	transcript	134903955	134906384	1000	+	.	gene_id "MSTRG.86319"; transcript_id "MSTRG.86319.16";
X	StringTie	exon	134903955	134904031	1000	+	.	gene_id "MSTRG.86319"; transcript_id "MSTRG.86319.16"; exon_number "1";
X	StringTie	exon	134904775	134904889	1000	+	.	gene_id "MSTRG.86319"; transcript_id "MSTRG.86319.16"; exon_number "2";
X	StringTie	exon	134906288	134906384	1000	+	.	gene_id "MSTRG.86319"; transcript_id "MSTRG.86319.16"; exon_number "3";
X	StringTie	transcript	134903966	134911631	1000	+	.	gene_id "MSTRG.86319"; transcript_id "MSTRG.86319.17";
X	StringTie	exon	134903966	134904027	1000	+	.	gene_id "MSTRG.86319"; transcript_id "MSTRG.86319.17"; exon_number "1";
X	StringTie	exon	134906288	134906472	1000	+	.	gene_id "MSTRG.86319"; transcript_id "MSTRG.86319.17"; exon_number "2";
X	StringTie	exon	134909620	134909714	1000	+	.	gene_id "MSTRG.86319"; transcript_id "MSTRG.86319.17"; exon_number "3";
X	StringTie	exon	134911518	134911631	1000	+	.	gene_id "MSTRG.86319"; transcript_id "MSTRG.86319.17"; exon_number "4";
X	StringTie	transcript	134903966	134974615	1000	+	.	gene_id "MSTRG.86319"; transcript_id "MSTRG.86319.18";
X	StringTie	exon	134903966	134904031	1000	+	.	gene_id "MSTRG.86319"; transcript_id "MSTRG.86319.18"; exon_number "1";
X	StringTie	exon	134906288	134906472	1000	+	.	gene_id "MSTRG.86319"; transcript_id "MSTRG.86319.18"; exon_number "2";
X	StringTie	exon	134909620	134909714	1000	+	.	gene_id "MSTRG.86319"; transcript_id "MSTRG.86319.18"; exon_number "3";
X	StringTie	exon	134911518	134911653	1000	+	.	gene_id "MSTRG.86319"; transcript_id "MSTRG.86319.18"; exon_number "4";
X	StringTie	exon	134930281	134930346	1000	+	.	gene_id "MSTRG.86319"; transcript_id "MSTRG.86319.18"; exon_number "5";
X	StringTie	exon	134974474	134974615	1000	+	.	gene_id "MSTRG.86319"; transcript_id "MSTRG.86319.18"; exon_number "6";
X	StringTie	transcript	134903966	134996052	1000	+	.	gene_id "MSTRG.86319"; transcript_id "MSTRG.86319.19";
X	StringTie	exon	134903966	134904027	1000	+	.	gene_id "MSTRG.86319"; transcript_id "MSTRG.86319.19"; exon_number "1";
X	StringTie	exon	134904775	134904889	1000	+	.	gene_id "MSTRG.86319"; transcript_id "MSTRG.86319.19"; exon_number "2";
X	StringTie	exon	134906288	134906472	1000	+	.	gene_id "MSTRG.86319"; transcript_id "MSTRG.86319.19"; exon_number "3";
X	StringTie	exon	134909620	134909714	1000	+	.	gene_id "MSTRG.86319"; transcript_id "MSTRG.86319.19"; exon_number "4";
X	StringTie	exon	134911518	134911653	1000	+	.	gene_id "MSTRG.86319"; transcript_id "MSTRG.86319.19"; exon_number "5";
X	StringTie	exon	134930281	134930346	1000	+	.	gene_id "MSTRG.86319"; transcript_id "MSTRG.86319.19"; exon_number "6";
X	StringTie	exon	134989353	134989470	1000	+	.	gene_id "MSTRG.86319"; transcript_id "MSTRG.86319.19"; exon_number "7";
X	StringTie	exon	134995981	134996052	1000	+	.	gene_id "MSTRG.86319"; transcript_id "MSTRG.86319.19"; exon_number "8";
X	StringTie	transcript	134903966	134912579	1000	+	.	gene_id "MSTRG.86319"; transcript_id "MSTRG.86319.20";
X	StringTie	exon	134903966	134904031	1000	+	.	gene_id "MSTRG.86319"; transcript_id "MSTRG.86319.20"; exon_number "1";
X	StringTie	exon	134906288	134906472	1000	+	.	gene_id "MSTRG.86319"; transcript_id "MSTRG.86319.20"; exon_number "2";
X	StringTie	exon	134909620	134909714	1000	+	.	gene_id "MSTRG.86319"; transcript_id "MSTRG.86319.20"; exon_number "3";
X	StringTie	exon	134911518	134911653	1000	+	.	gene_id "MSTRG.86319"; transcript_id "MSTRG.86319.20"; exon_number "4";
X	StringTie	exon	134912415	134912579	1000	+	.	gene_id "MSTRG.86319"; transcript_id "MSTRG.86319.20"; exon_number "5";
X	StringTie	transcript	134903966	134915734	1000	+	.	gene_id "MSTRG.86319"; transcript_id "MSTRG.86319.21";
X	StringTie	exon	134903966	134904027	1000	+	.	gene_id "MSTRG.86319"; transcript_id "MSTRG.86319.21"; exon_number "1";
X	StringTie	exon	134909620	134909714	1000	+	.	gene_id "MSTRG.86319"; transcript_id "MSTRG.86319.21"; exon_number "2";
X	StringTie	exon	134915525	134915734	1000	+	.	gene_id "MSTRG.86319"; transcript_id "MSTRG.86319.21"; exon_number "3";
X	StringTie	transcript	134903966	134906384	1000	+	.	gene_id "MSTRG.86319"; transcript_id "MSTRG.86319.22";
X	StringTie	exon	134903966	134904031	1000	+	.	gene_id "MSTRG.86319"; transcript_id "MSTRG.86319.22"; exon_number "1";
X	StringTie	exon	134906321	134906384	1000	+	.	gene_id "MSTRG.86319"; transcript_id "MSTRG.86319.22"; exon_number "2";
X	StringTie	transcript	134903966	134912368	1000	+	.	gene_id "MSTRG.86319"; transcript_id "MSTRG.86319.23";
X	StringTie	exon	134903966	134904027	1000	+	.	gene_id "MSTRG.86319"; transcript_id "MSTRG.86319.23"; exon_number "1";
X	StringTie	exon	134904775	134904889	1000	+	.	gene_id "MSTRG.86319"; transcript_id "MSTRG.86319.23"; exon_number "2";
X	StringTie	exon	134906288	134906472	1000	+	.	gene_id "MSTRG.86319"; transcript_id "MSTRG.86319.23"; exon_number "3";
X	StringTie	exon	134909620	134909714	1000	+	.	gene_id "MSTRG.86319"; transcript_id "MSTRG.86319.23"; exon_number "4";
X	StringTie	exon	134911518	134911653	1000	+	.	gene_id "MSTRG.86319"; transcript_id "MSTRG.86319.23"; exon_number "5";
X	StringTie	exon	134912267	134912368	1000	+	.	gene_id "MSTRG.86319"; transcript_id "MSTRG.86319.23"; exon_number "6";
X	StringTie	transcript	134903969	134906472	1000	+	.	gene_id "MSTRG.86319"; transcript_id "MSTRG.86319.24";
X	StringTie	exon	134903969	134904027	1000	+	.	gene_id "MSTRG.86319"; transcript_id "MSTRG.86319.24"; exon_number "1";
X	StringTie	exon	134906321	134906472	1000	+	.	gene_id "MSTRG.86319"; transcript_id "MSTRG.86319.24"; exon_number "2";
X	StringTie	transcript	134903971	134904889	1000	+	.	gene_id "MSTRG.86319"; transcript_id "MSTRG.86319.25";
X	StringTie	exon	134903971	134904027	1000	+	.	gene_id "MSTRG.86319"; transcript_id "MSTRG.86319.25"; exon_number "1";
X	StringTie	exon	134904785	134904889	1000	+	.	gene_id "MSTRG.86319"; transcript_id "MSTRG.86319.25"; exon_number "2";
X	StringTie	transcript	134903985	134904889	1000	+	.	gene_id "MSTRG.86319"; transcript_id "MSTRG.86319.26";
X	StringTie	exon	134903985	134904031	1000	+	.	gene_id "MSTRG.86319"; transcript_id "MSTRG.86319.26"; exon_number "1";
X	StringTie	exon	134904785	134904889	1000	+	.	gene_id "MSTRG.86319"; transcript_id "MSTRG.86319.26"; exon_number "2";
X	StringTie	transcript	135464384	135464524	1000	+	.	gene_id "MSTRG.86322"; transcript_id "MSTRG.86322.1";
X	StringTie	exon	135464384	135464524	1000	+	.	gene_id "MSTRG.86322"; transcript_id "MSTRG.86322.1"; exon_number "1";
X	StringTie	transcript	135542529	135602178	1000	-	.	gene_id "MSTRG.86324"; transcript_id "MSTRG.86324.1";
X	StringTie	exon	135542529	135542795	1000	-	.	gene_id "MSTRG.86324"; transcript_id "MSTRG.86324.1"; exon_number "1";
X	StringTie	exon	135548892	135549014	1000	-	.	gene_id "MSTRG.86324"; transcript_id "MSTRG.86324.1"; exon_number "2";
X	StringTie	exon	135549119	135549240	1000	-	.	gene_id "MSTRG.86324"; transcript_id "MSTRG.86324.1"; exon_number "3";
X	StringTie	exon	135552242	135552382	1000	-	.	gene_id "MSTRG.86324"; transcript_id "MSTRG.86324.1"; exon_number "4";
X	StringTie	exon	135602056	135602178	1000	-	.	gene_id "MSTRG.86324"; transcript_id "MSTRG.86324.1"; exon_number "5";
X	StringTie	transcript	135542709	135628244	1000	-	.	gene_id "MSTRG.86324"; transcript_id "MSTRG.86324.2";
X	StringTie	exon	135542709	135542795	1000	-	.	gene_id "MSTRG.86324"; transcript_id "MSTRG.86324.2"; exon_number "1";
X	StringTie	exon	135548892	135549014	1000	-	.	gene_id "MSTRG.86324"; transcript_id "MSTRG.86324.2"; exon_number "2";
X	StringTie	exon	135549119	135549240	1000	-	.	gene_id "MSTRG.86324"; transcript_id "MSTRG.86324.2"; exon_number "3";
X	StringTie	exon	135552242	135552382	1000	-	.	gene_id "MSTRG.86324"; transcript_id "MSTRG.86324.2"; exon_number "4";
X	StringTie	exon	135611742	135611914	1000	-	.	gene_id "MSTRG.86324"; transcript_id "MSTRG.86324.2"; exon_number "5";
X	StringTie	exon	135627877	135628244	1000	-	.	gene_id "MSTRG.86324"; transcript_id "MSTRG.86324.2"; exon_number "6";
X	StringTie	transcript	135552345	135628244	1000	-	.	gene_id "MSTRG.86324"; transcript_id "MSTRG.86324.3";
X	StringTie	exon	135552345	135552382	1000	-	.	gene_id "MSTRG.86324"; transcript_id "MSTRG.86324.3"; exon_number "1";
X	StringTie	exon	135627877	135628244	1000	-	.	gene_id "MSTRG.86324"; transcript_id "MSTRG.86324.3"; exon_number "2";
X	StringTie	transcript	135611785	135621742	1000	-	.	gene_id "MSTRG.86324"; transcript_id "MSTRG.86324.4";
X	StringTie	exon	135611785	135611914	1000	-	.	gene_id "MSTRG.86324"; transcript_id "MSTRG.86324.4"; exon_number "1";
X	StringTie	exon	135621447	135621742	1000	-	.	gene_id "MSTRG.86324"; transcript_id "MSTRG.86324.4"; exon_number "2";
X	StringTie	transcript	135611822	135627129	1000	-	.	gene_id "MSTRG.86324"; transcript_id "MSTRG.86324.5";
X	StringTie	exon	135611822	135611914	1000	-	.	gene_id "MSTRG.86324"; transcript_id "MSTRG.86324.5"; exon_number "1";
X	StringTie	exon	135626900	135627129	1000	-	.	gene_id "MSTRG.86324"; transcript_id "MSTRG.86324.5"; exon_number "2";
X	StringTie	transcript	135575264	135576033	1000	+	.	gene_id "MSTRG.86325"; transcript_id "MSTRG.86325.1";
X	StringTie	exon	135575264	135576033	1000	+	.	gene_id "MSTRG.86325"; transcript_id "MSTRG.86325.1"; exon_number "1";
X	StringTie	transcript	135578969	135579401	1000	+	.	gene_id "MSTRG.86326"; transcript_id "MSTRG.86326.1";
X	StringTie	exon	135578969	135579401	1000	+	.	gene_id "MSTRG.86326"; transcript_id "MSTRG.86326.1"; exon_number "1";
X	StringTie	transcript	135627382	135692968	1000	+	.	gene_id "MSTRG.86330"; transcript_id "MSTRG.86330.1";
X	StringTie	exon	135627382	135627504	1000	+	.	gene_id "MSTRG.86330"; transcript_id "MSTRG.86330.1"; exon_number "1";
X	StringTie	exon	135658301	135658519	1000	+	.	gene_id "MSTRG.86330"; transcript_id "MSTRG.86330.1"; exon_number "2";
X	StringTie	exon	135674957	135675186	1000	+	.	gene_id "MSTRG.86330"; transcript_id "MSTRG.86330.1"; exon_number "3";
X	StringTie	exon	135692486	135692968	1000	+	.	gene_id "MSTRG.86330"; transcript_id "MSTRG.86330.1"; exon_number "4";
X	StringTie	transcript	135627393	135658414	1000	+	.	gene_id "MSTRG.86330"; transcript_id "MSTRG.86330.2";
X	StringTie	exon	135627393	135627504	1000	+	.	gene_id "MSTRG.86330"; transcript_id "MSTRG.86330.2"; exon_number "1";
X	StringTie	exon	135655140	135655641	1000	+	.	gene_id "MSTRG.86330"; transcript_id "MSTRG.86330.2"; exon_number "2";
X	StringTie	exon	135658301	135658414	1000	+	.	gene_id "MSTRG.86330"; transcript_id "MSTRG.86330.2"; exon_number "3";
X	StringTie	transcript	135627393	135652255	1000	+	.	gene_id "MSTRG.86330"; transcript_id "MSTRG.86330.3";
X	StringTie	exon	135627393	135627504	1000	+	.	gene_id "MSTRG.86330"; transcript_id "MSTRG.86330.3"; exon_number "1";
X	StringTie	exon	135652065	135652255	1000	+	.	gene_id "MSTRG.86330"; transcript_id "MSTRG.86330.3"; exon_number "2";
X	StringTie	transcript	135627393	135664163	1000	+	.	gene_id "MSTRG.86330"; transcript_id "MSTRG.86330.4";
X	StringTie	exon	135627393	135627504	1000	+	.	gene_id "MSTRG.86330"; transcript_id "MSTRG.86330.4"; exon_number "1";
X	StringTie	exon	135658301	135658519	1000	+	.	gene_id "MSTRG.86330"; transcript_id "MSTRG.86330.4"; exon_number "2";
X	StringTie	exon	135663644	135663715	1000	+	.	gene_id "MSTRG.86330"; transcript_id "MSTRG.86330.4"; exon_number "3";
X	StringTie	exon	135664124	135664163	1000	+	.	gene_id "MSTRG.86330"; transcript_id "MSTRG.86330.4"; exon_number "4";
X	StringTie	transcript	135627393	135692968	1000	+	.	gene_id "MSTRG.86330"; transcript_id "MSTRG.86330.5";
X	StringTie	exon	135627393	135627504	1000	+	.	gene_id "MSTRG.86330"; transcript_id "MSTRG.86330.5"; exon_number "1";
X	StringTie	exon	135674957	135675186	1000	+	.	gene_id "MSTRG.86330"; transcript_id "MSTRG.86330.5"; exon_number "2";
X	StringTie	exon	135692486	135692968	1000	+	.	gene_id "MSTRG.86330"; transcript_id "MSTRG.86330.5"; exon_number "3";
X	StringTie	transcript	135627393	135731842	1000	+	.	gene_id "MSTRG.86330"; transcript_id "MSTRG.86330.6";
X	StringTie	exon	135627393	135627504	1000	+	.	gene_id "MSTRG.86330"; transcript_id "MSTRG.86330.6"; exon_number "1";
X	StringTie	exon	135658301	135658519	1000	+	.	gene_id "MSTRG.86330"; transcript_id "MSTRG.86330.6"; exon_number "2";
X	StringTie	exon	135674957	135675186	1000	+	.	gene_id "MSTRG.86330"; transcript_id "MSTRG.86330.6"; exon_number "3";
X	StringTie	exon	135731777	135731842	1000	+	.	gene_id "MSTRG.86330"; transcript_id "MSTRG.86330.6"; exon_number "4";
X	StringTie	transcript	135627393	135671008	1000	+	.	gene_id "MSTRG.86330"; transcript_id "MSTRG.86330.7";
X	StringTie	exon	135627393	135627504	1000	+	.	gene_id "MSTRG.86330"; transcript_id "MSTRG.86330.7"; exon_number "1";
X	StringTie	exon	135658301	135658519	1000	+	.	gene_id "MSTRG.86330"; transcript_id "MSTRG.86330.7"; exon_number "2";
X	StringTie	exon	135670888	135671008	1000	+	.	gene_id "MSTRG.86330"; transcript_id "MSTRG.86330.7"; exon_number "3";
X	StringTie	transcript	135627393	135677896	1000	+	.	gene_id "MSTRG.86330"; transcript_id "MSTRG.86330.8";
X	StringTie	exon	135627393	135627504	1000	+	.	gene_id "MSTRG.86330"; transcript_id "MSTRG.86330.8"; exon_number "1";
X	StringTie	exon	135658301	135658519	1000	+	.	gene_id "MSTRG.86330"; transcript_id "MSTRG.86330.8"; exon_number "2";
X	StringTie	exon	135674957	135675186	1000	+	.	gene_id "MSTRG.86330"; transcript_id "MSTRG.86330.8"; exon_number "3";
X	StringTie	exon	135677792	135677896	1000	+	.	gene_id "MSTRG.86330"; transcript_id "MSTRG.86330.8"; exon_number "4";
X	StringTie	transcript	135627393	135655609	1000	+	.	gene_id "MSTRG.86330"; transcript_id "MSTRG.86330.9";
X	StringTie	exon	135627393	135627504	1000	+	.	gene_id "MSTRG.86330"; transcript_id "MSTRG.86330.9"; exon_number "1";
X	StringTie	exon	135654309	135654479	1000	+	.	gene_id "MSTRG.86330"; transcript_id "MSTRG.86330.9"; exon_number "2";
X	StringTie	exon	135655140	135655609	1000	+	.	gene_id "MSTRG.86330"; transcript_id "MSTRG.86330.9"; exon_number "3";
X	StringTie	transcript	135627393	135674241	1000	+	.	gene_id "MSTRG.86330"; transcript_id "MSTRG.86330.10";
X	StringTie	exon	135627393	135627504	1000	+	.	gene_id "MSTRG.86330"; transcript_id "MSTRG.86330.10"; exon_number "1";
X	StringTie	exon	135658301	135658519	1000	+	.	gene_id "MSTRG.86330"; transcript_id "MSTRG.86330.10"; exon_number "2";
X	StringTie	exon	135674051	135674241	1000	+	.	gene_id "MSTRG.86330"; transcript_id "MSTRG.86330.10"; exon_number "3";
X	StringTie	transcript	135627393	135668940	1000	+	.	gene_id "MSTRG.86330"; transcript_id "MSTRG.86330.11";
X	StringTie	exon	135627393	135627504	1000	+	.	gene_id "MSTRG.86330"; transcript_id "MSTRG.86330.11"; exon_number "1";
X	StringTie	exon	135668842	135668940	1000	+	.	gene_id "MSTRG.86330"; transcript_id "MSTRG.86330.11"; exon_number "2";
X	StringTie	transcript	135627393	135692968	1000	+	.	gene_id "MSTRG.86330"; transcript_id "MSTRG.86330.12";
X	StringTie	exon	135627393	135627504	1000	+	.	gene_id "MSTRG.86330"; transcript_id "MSTRG.86330.12"; exon_number "1";
X	StringTie	exon	135692486	135692968	1000	+	.	gene_id "MSTRG.86330"; transcript_id "MSTRG.86330.12"; exon_number "2";
X	StringTie	transcript	135627393	135654479	1000	+	.	gene_id "MSTRG.86330"; transcript_id "MSTRG.86330.13";
X	StringTie	exon	135627393	135627504	1000	+	.	gene_id "MSTRG.86330"; transcript_id "MSTRG.86330.13"; exon_number "1";
X	StringTie	exon	135652297	135652604	1000	+	.	gene_id "MSTRG.86330"; transcript_id "MSTRG.86330.13"; exon_number "2";
X	StringTie	exon	135654309	135654479	1000	+	.	gene_id "MSTRG.86330"; transcript_id "MSTRG.86330.13"; exon_number "3";
X	StringTie	transcript	135627393	135642505	1000	+	.	gene_id "MSTRG.86330"; transcript_id "MSTRG.86330.14";
X	StringTie	exon	135627393	135627504	1000	+	.	gene_id "MSTRG.86330"; transcript_id "MSTRG.86330.14"; exon_number "1";
X	StringTie	exon	135642463	135642505	1000	+	.	gene_id "MSTRG.86330"; transcript_id "MSTRG.86330.14"; exon_number "2";
X	StringTie	transcript	135627400	135647341	1000	+	.	gene_id "MSTRG.86330"; transcript_id "MSTRG.86330.15";
X	StringTie	exon	135627400	135627504	1000	+	.	gene_id "MSTRG.86330"; transcript_id "MSTRG.86330.15"; exon_number "1";
X	StringTie	exon	135647155	135647341	1000	+	.	gene_id "MSTRG.86330"; transcript_id "MSTRG.86330.15"; exon_number "2";
X	StringTie	transcript	135627402	135692968	1000	+	.	gene_id "MSTRG.86330"; transcript_id "MSTRG.86330.16";
X	StringTie	exon	135627402	135627504	1000	+	.	gene_id "MSTRG.86330"; transcript_id "MSTRG.86330.16"; exon_number "1";
X	StringTie	exon	135658301	135658467	1000	+	.	gene_id "MSTRG.86330"; transcript_id "MSTRG.86330.16"; exon_number "2";
X	StringTie	exon	135674957	135675186	1000	+	.	gene_id "MSTRG.86330"; transcript_id "MSTRG.86330.16"; exon_number "3";
X	StringTie	exon	135692486	135692968	1000	+	.	gene_id "MSTRG.86330"; transcript_id "MSTRG.86330.16"; exon_number "4";
X	StringTie	transcript	135627405	135668940	1000	+	.	gene_id "MSTRG.86330"; transcript_id "MSTRG.86330.17";
X	StringTie	exon	135627405	135627504	1000	+	.	gene_id "MSTRG.86330"; transcript_id "MSTRG.86330.17"; exon_number "1";
X	StringTie	exon	135658301	135658519	1000	+	.	gene_id "MSTRG.86330"; transcript_id "MSTRG.86330.17"; exon_number "2";
X	StringTie	exon	135668842	135668940	1000	+	.	gene_id "MSTRG.86330"; transcript_id "MSTRG.86330.17"; exon_number "3";
X	StringTie	transcript	135648941	135649287	1000	-	.	gene_id "MSTRG.86332"; transcript_id "MSTRG.86332.1";
X	StringTie	exon	135648941	135649287	1000	-	.	gene_id "MSTRG.86332"; transcript_id "MSTRG.86332.1"; exon_number "1";
X	StringTie	transcript	135698864	135699387	1000	-	.	gene_id "MSTRG.86335"; transcript_id "MSTRG.86335.1";
X	StringTie	exon	135698864	135699048	1000	-	.	gene_id "MSTRG.86335"; transcript_id "MSTRG.86335.1"; exon_number "1";
X	StringTie	exon	135699130	135699387	1000	-	.	gene_id "MSTRG.86335"; transcript_id "MSTRG.86335.1"; exon_number "2";
X	StringTie	transcript	135762563	135762966	1000	+	.	gene_id "MSTRG.86338"; transcript_id "MSTRG.86338.1";
X	StringTie	exon	135762563	135762966	1000	+	.	gene_id "MSTRG.86338"; transcript_id "MSTRG.86338.1"; exon_number "1";
X	StringTie	transcript	135881886	135928750	1000	+	.	gene_id "MSTRG.86339"; transcript_id "MSTRG.86339.1";
X	StringTie	exon	135881886	135882030	1000	+	.	gene_id "MSTRG.86339"; transcript_id "MSTRG.86339.1"; exon_number "1";
X	StringTie	exon	135928453	135928750	1000	+	.	gene_id "MSTRG.86339"; transcript_id "MSTRG.86339.1"; exon_number "2";
X	StringTie	transcript	135881892	135893329	1000	+	.	gene_id "MSTRG.86339"; transcript_id "MSTRG.86339.2";
X	StringTie	exon	135881892	135882030	1000	+	.	gene_id "MSTRG.86339"; transcript_id "MSTRG.86339.2"; exon_number "1";
X	StringTie	exon	135893298	135893329	1000	+	.	gene_id "MSTRG.86339"; transcript_id "MSTRG.86339.2"; exon_number "2";
X	StringTie	transcript	135881921	136028211	1000	+	.	gene_id "MSTRG.86339"; transcript_id "MSTRG.86339.3";
X	StringTie	exon	135881921	135882030	1000	+	.	gene_id "MSTRG.86339"; transcript_id "MSTRG.86339.3"; exon_number "1";
X	StringTie	exon	136028118	136028211	1000	+	.	gene_id "MSTRG.86339"; transcript_id "MSTRG.86339.3"; exon_number "2";
X	StringTie	transcript	136301058	136305535	1000	-	.	gene_id "MSTRG.86342"; transcript_id "MSTRG.86342.1";
X	StringTie	exon	136301058	136301434	1000	-	.	gene_id "MSTRG.86342"; transcript_id "MSTRG.86342.1"; exon_number "1";
X	StringTie	exon	136305425	136305535	1000	-	.	gene_id "MSTRG.86342"; transcript_id "MSTRG.86342.1"; exon_number "2";
X	StringTie	transcript	136305615	136395274	1000	+	.	gene_id "MSTRG.86343"; transcript_id "MSTRG.86343.1";
X	StringTie	exon	136305615	136305998	1000	+	.	gene_id "MSTRG.86343"; transcript_id "MSTRG.86343.1"; exon_number "1";
X	StringTie	exon	136346606	136346774	1000	+	.	gene_id "MSTRG.86343"; transcript_id "MSTRG.86343.1"; exon_number "2";
X	StringTie	exon	136349915	136350002	1000	+	.	gene_id "MSTRG.86343"; transcript_id "MSTRG.86343.1"; exon_number "3";
X	StringTie	exon	136394949	136395274	1000	+	.	gene_id "MSTRG.86343"; transcript_id "MSTRG.86343.1"; exon_number "4";
X	StringTie	transcript	136305615	136350167	1000	+	.	gene_id "MSTRG.86343"; transcript_id "MSTRG.86343.2";
X	StringTie	exon	136305615	136305998	1000	+	.	gene_id "MSTRG.86343"; transcript_id "MSTRG.86343.2"; exon_number "1";
X	StringTie	exon	136338319	136338391	1000	+	.	gene_id "MSTRG.86343"; transcript_id "MSTRG.86343.2"; exon_number "2";
X	StringTie	exon	136346606	136346774	1000	+	.	gene_id "MSTRG.86343"; transcript_id "MSTRG.86343.2"; exon_number "3";
X	StringTie	exon	136349915	136350167	1000	+	.	gene_id "MSTRG.86343"; transcript_id "MSTRG.86343.2"; exon_number "4";
X	StringTie	transcript	136306769	136395274	1000	+	.	gene_id "MSTRG.86343"; transcript_id "MSTRG.86343.3";
X	StringTie	exon	136306769	136306909	1000	+	.	gene_id "MSTRG.86343"; transcript_id "MSTRG.86343.3"; exon_number "1";
X	StringTie	exon	136346606	136346774	1000	+	.	gene_id "MSTRG.86343"; transcript_id "MSTRG.86343.3"; exon_number "2";
X	StringTie	exon	136349915	136350002	1000	+	.	gene_id "MSTRG.86343"; transcript_id "MSTRG.86343.3"; exon_number "3";
X	StringTie	exon	136394949	136395274	1000	+	.	gene_id "MSTRG.86343"; transcript_id "MSTRG.86343.3"; exon_number "4";
X	StringTie	transcript	136306786	136390833	1000	+	.	gene_id "MSTRG.86343"; transcript_id "MSTRG.86343.4";
X	StringTie	exon	136306786	136306909	1000	+	.	gene_id "MSTRG.86343"; transcript_id "MSTRG.86343.4"; exon_number "1";
X	StringTie	exon	136346606	136346774	1000	+	.	gene_id "MSTRG.86343"; transcript_id "MSTRG.86343.4"; exon_number "2";
X	StringTie	exon	136349915	136350002	1000	+	.	gene_id "MSTRG.86343"; transcript_id "MSTRG.86343.4"; exon_number "3";
X	StringTie	exon	136390732	136390833	1000	+	.	gene_id "MSTRG.86343"; transcript_id "MSTRG.86343.4"; exon_number "4";
X	StringTie	transcript	136695859	136696441	1000	+	.	gene_id "MSTRG.86346"; transcript_id "MSTRG.86346.1";
X	StringTie	exon	136695859	136696441	1000	+	.	gene_id "MSTRG.86346"; transcript_id "MSTRG.86346.1"; exon_number "1";
X	StringTie	transcript	136901978	136902560	1000	+	.	gene_id "MSTRG.86347"; transcript_id "MSTRG.86347.1";
X	StringTie	exon	136901978	136902560	1000	+	.	gene_id "MSTRG.86347"; transcript_id "MSTRG.86347.1"; exon_number "1";
X	StringTie	transcript	137107593	137139688	1000	+	.	gene_id "MSTRG.86349"; transcript_id "MSTRG.86349.1";
X	StringTie	exon	137107593	137107772	1000	+	.	gene_id "MSTRG.86349"; transcript_id "MSTRG.86349.1"; exon_number "1";
X	StringTie	exon	137139646	137139688	1000	+	.	gene_id "MSTRG.86349"; transcript_id "MSTRG.86349.1"; exon_number "2";
X	StringTie	transcript	137107595	137123055	1000	+	.	gene_id "MSTRG.86349"; transcript_id "MSTRG.86349.2";
X	StringTie	exon	137107595	137107772	1000	+	.	gene_id "MSTRG.86349"; transcript_id "MSTRG.86349.2"; exon_number "1";
X	StringTie	exon	137123014	137123055	1000	+	.	gene_id "MSTRG.86349"; transcript_id "MSTRG.86349.2"; exon_number "2";
X	StringTie	transcript	137107595	137500149	1000	+	.	gene_id "MSTRG.86349"; transcript_id "MSTRG.86349.3";
X	StringTie	exon	137107595	137107772	1000	+	.	gene_id "MSTRG.86349"; transcript_id "MSTRG.86349.3"; exon_number "1";
X	StringTie	exon	137500090	137500149	1000	+	.	gene_id "MSTRG.86349"; transcript_id "MSTRG.86349.3"; exon_number "2";
X	StringTie	transcript	137107614	137515916	1000	+	.	gene_id "MSTRG.86349"; transcript_id "MSTRG.86349.4";
X	StringTie	exon	137107614	137107772	1000	+	.	gene_id "MSTRG.86349"; transcript_id "MSTRG.86349.4"; exon_number "1";
X	StringTie	exon	137515806	137515916	1000	+	.	gene_id "MSTRG.86349"; transcript_id "MSTRG.86349.4"; exon_number "2";
X	StringTie	transcript	137107614	137275069	1000	+	.	gene_id "MSTRG.86349"; transcript_id "MSTRG.86349.5";
X	StringTie	exon	137107614	137107772	1000	+	.	gene_id "MSTRG.86349"; transcript_id "MSTRG.86349.5"; exon_number "1";
X	StringTie	exon	137253264	137253448	1000	+	.	gene_id "MSTRG.86349"; transcript_id "MSTRG.86349.5"; exon_number "2";
X	StringTie	exon	137269613	137269712	1000	+	.	gene_id "MSTRG.86349"; transcript_id "MSTRG.86349.5"; exon_number "3";
X	StringTie	exon	137274833	137275069	1000	+	.	gene_id "MSTRG.86349"; transcript_id "MSTRG.86349.5"; exon_number "4";
X	StringTie	transcript	137107614	137269673	1000	+	.	gene_id "MSTRG.86349"; transcript_id "MSTRG.86349.6";
X	StringTie	exon	137107614	137107772	1000	+	.	gene_id "MSTRG.86349"; transcript_id "MSTRG.86349.6"; exon_number "1";
X	StringTie	exon	137269613	137269673	1000	+	.	gene_id "MSTRG.86349"; transcript_id "MSTRG.86349.6"; exon_number "2";
X	StringTie	transcript	137508067	137524261	1000	+	.	gene_id "MSTRG.86349"; transcript_id "MSTRG.86349.10";
X	StringTie	exon	137508067	137508192	1000	+	.	gene_id "MSTRG.86349"; transcript_id "MSTRG.86349.10"; exon_number "1";
X	StringTie	exon	137508692	137508828	1000	+	.	gene_id "MSTRG.86349"; transcript_id "MSTRG.86349.10"; exon_number "2";
X	StringTie	exon	137511434	137511503	1000	+	.	gene_id "MSTRG.86349"; transcript_id "MSTRG.86349.10"; exon_number "3";
X	StringTie	exon	137515806	137515916	1000	+	.	gene_id "MSTRG.86349"; transcript_id "MSTRG.86349.10"; exon_number "4";
X	StringTie	exon	137516835	137516936	1000	+	.	gene_id "MSTRG.86349"; transcript_id "MSTRG.86349.10"; exon_number "5";
X	StringTie	exon	137517372	137517415	1000	+	.	gene_id "MSTRG.86349"; transcript_id "MSTRG.86349.10"; exon_number "6";
X	StringTie	exon	137524213	137524261	1000	+	.	gene_id "MSTRG.86349"; transcript_id "MSTRG.86349.10"; exon_number "7";
X	StringTie	transcript	137170872	137177825	1000	-	.	gene_id "MSTRG.86352"; transcript_id "MSTRG.86352.1";
X	StringTie	exon	137170872	137171067	1000	-	.	gene_id "MSTRG.86352"; transcript_id "MSTRG.86352.1"; exon_number "1";
X	StringTie	exon	137172470	137172506	1000	-	.	gene_id "MSTRG.86352"; transcript_id "MSTRG.86352.1"; exon_number "2";
X	StringTie	exon	137172676	137172777	1000	-	.	gene_id "MSTRG.86352"; transcript_id "MSTRG.86352.1"; exon_number "3";
X	StringTie	exon	137174943	137175050	1000	-	.	gene_id "MSTRG.86352"; transcript_id "MSTRG.86352.1"; exon_number "4";
X	StringTie	exon	137176378	137176448	1000	-	.	gene_id "MSTRG.86352"; transcript_id "MSTRG.86352.1"; exon_number "5";
X	StringTie	exon	137176642	137176781	1000	-	.	gene_id "MSTRG.86352"; transcript_id "MSTRG.86352.1"; exon_number "6";
X	StringTie	exon	137177606	137177825	1000	-	.	gene_id "MSTRG.86352"; transcript_id "MSTRG.86352.1"; exon_number "7";
X	StringTie	transcript	137170872	137177825	1000	-	.	gene_id "MSTRG.86352"; transcript_id "MSTRG.86352.2";
X	StringTie	exon	137170872	137171070	1000	-	.	gene_id "MSTRG.86352"; transcript_id "MSTRG.86352.2"; exon_number "1";
X	StringTie	exon	137172470	137172506	1000	-	.	gene_id "MSTRG.86352"; transcript_id "MSTRG.86352.2"; exon_number "2";
X	StringTie	exon	137172676	137172777	1000	-	.	gene_id "MSTRG.86352"; transcript_id "MSTRG.86352.2"; exon_number "3";
X	StringTie	exon	137174943	137175050	1000	-	.	gene_id "MSTRG.86352"; transcript_id "MSTRG.86352.2"; exon_number "4";
X	StringTie	exon	137176378	137176448	1000	-	.	gene_id "MSTRG.86352"; transcript_id "MSTRG.86352.2"; exon_number "5";
X	StringTie	exon	137176642	137176781	1000	-	.	gene_id "MSTRG.86352"; transcript_id "MSTRG.86352.2"; exon_number "6";
X	StringTie	exon	137177606	137177825	1000	-	.	gene_id "MSTRG.86352"; transcript_id "MSTRG.86352.2"; exon_number "7";
X	StringTie	transcript	137182430	137188014	1000	-	.	gene_id "MSTRG.86353"; transcript_id "MSTRG.86353.1";
X	StringTie	exon	137182430	137182641	1000	-	.	gene_id "MSTRG.86353"; transcript_id "MSTRG.86353.1"; exon_number "1";
X	StringTie	exon	137183982	137184013	1000	-	.	gene_id "MSTRG.86353"; transcript_id "MSTRG.86353.1"; exon_number "2";
X	StringTie	exon	137184186	137184287	1000	-	.	gene_id "MSTRG.86353"; transcript_id "MSTRG.86353.1"; exon_number "3";
X	StringTie	exon	137185271	137185378	1000	-	.	gene_id "MSTRG.86353"; transcript_id "MSTRG.86353.1"; exon_number "4";
X	StringTie	exon	137186958	137187028	1000	-	.	gene_id "MSTRG.86353"; transcript_id "MSTRG.86353.1"; exon_number "5";
X	StringTie	exon	137187217	137187356	1000	-	.	gene_id "MSTRG.86353"; transcript_id "MSTRG.86353.1"; exon_number "6";
X	StringTie	exon	137187869	137188014	1000	-	.	gene_id "MSTRG.86353"; transcript_id "MSTRG.86353.1"; exon_number "7";
X	StringTie	transcript	137255241	137260601	1000	-	.	gene_id "MSTRG.86356"; transcript_id "MSTRG.86356.1";
X	StringTie	exon	137255241	137255443	1000	-	.	gene_id "MSTRG.86356"; transcript_id "MSTRG.86356.1"; exon_number "1";
X	StringTie	exon	137256698	137256734	1000	-	.	gene_id "MSTRG.86356"; transcript_id "MSTRG.86356.1"; exon_number "2";
X	StringTie	exon	137256903	137257004	1000	-	.	gene_id "MSTRG.86356"; transcript_id "MSTRG.86356.1"; exon_number "3";
X	StringTie	exon	137258308	137258415	1000	-	.	gene_id "MSTRG.86356"; transcript_id "MSTRG.86356.1"; exon_number "4";
X	StringTie	exon	137259575	137259642	1000	-	.	gene_id "MSTRG.86356"; transcript_id "MSTRG.86356.1"; exon_number "5";
X	StringTie	exon	137259830	137259969	1000	-	.	gene_id "MSTRG.86356"; transcript_id "MSTRG.86356.1"; exon_number "6";
X	StringTie	exon	137260460	137260601	1000	-	.	gene_id "MSTRG.86356"; transcript_id "MSTRG.86356.1"; exon_number "7";
X	StringTie	transcript	137255241	137260601	1000	-	.	gene_id "MSTRG.86356"; transcript_id "MSTRG.86356.2";
X	StringTie	exon	137255241	137255339	1000	-	.	gene_id "MSTRG.86356"; transcript_id "MSTRG.86356.2"; exon_number "1";
X	StringTie	exon	137256698	137256734	1000	-	.	gene_id "MSTRG.86356"; transcript_id "MSTRG.86356.2"; exon_number "2";
X	StringTie	exon	137256903	137257004	1000	-	.	gene_id "MSTRG.86356"; transcript_id "MSTRG.86356.2"; exon_number "3";
X	StringTie	exon	137258308	137258415	1000	-	.	gene_id "MSTRG.86356"; transcript_id "MSTRG.86356.2"; exon_number "4";
X	StringTie	exon	137259575	137259642	1000	-	.	gene_id "MSTRG.86356"; transcript_id "MSTRG.86356.2"; exon_number "5";
X	StringTie	exon	137259830	137259969	1000	-	.	gene_id "MSTRG.86356"; transcript_id "MSTRG.86356.2"; exon_number "6";
X	StringTie	exon	137260460	137260601	1000	-	.	gene_id "MSTRG.86356"; transcript_id "MSTRG.86356.2"; exon_number "7";
X	StringTie	transcript	137287197	137291838	1000	-	.	gene_id "MSTRG.86358"; transcript_id "MSTRG.86358.1";
X	StringTie	exon	137287197	137287235	1000	-	.	gene_id "MSTRG.86358"; transcript_id "MSTRG.86358.1"; exon_number "1";
X	StringTie	exon	137287405	137287506	1000	-	.	gene_id "MSTRG.86358"; transcript_id "MSTRG.86358.1"; exon_number "2";
X	StringTie	exon	137288808	137288915	1000	-	.	gene_id "MSTRG.86358"; transcript_id "MSTRG.86358.1"; exon_number "3";
X	StringTie	exon	137290784	137290854	1000	-	.	gene_id "MSTRG.86358"; transcript_id "MSTRG.86358.1"; exon_number "4";
X	StringTie	exon	137291048	137291187	1000	-	.	gene_id "MSTRG.86358"; transcript_id "MSTRG.86358.1"; exon_number "5";
X	StringTie	exon	137291693	137291838	1000	-	.	gene_id "MSTRG.86358"; transcript_id "MSTRG.86358.1"; exon_number "6";
X	StringTie	transcript	137376297	137390038	1000	-	.	gene_id "MSTRG.86359"; transcript_id "MSTRG.86359.1";
X	StringTie	exon	137376297	137376610	1000	-	.	gene_id "MSTRG.86359"; transcript_id "MSTRG.86359.1"; exon_number "1";
X	StringTie	exon	137379254	137379296	1000	-	.	gene_id "MSTRG.86359"; transcript_id "MSTRG.86359.1"; exon_number "2";
X	StringTie	exon	137379529	137379630	1000	-	.	gene_id "MSTRG.86359"; transcript_id "MSTRG.86359.1"; exon_number "3";
X	StringTie	exon	137381186	137381296	1000	-	.	gene_id "MSTRG.86359"; transcript_id "MSTRG.86359.1"; exon_number "4";
X	StringTie	exon	137385907	137385974	1000	-	.	gene_id "MSTRG.86359"; transcript_id "MSTRG.86359.1"; exon_number "5";
X	StringTie	exon	137389231	137389370	1000	-	.	gene_id "MSTRG.86359"; transcript_id "MSTRG.86359.1"; exon_number "6";
X	StringTie	exon	137389852	137390038	1000	-	.	gene_id "MSTRG.86359"; transcript_id "MSTRG.86359.1"; exon_number "7";
X	StringTie	transcript	137376297	137390038	1000	-	.	gene_id "MSTRG.86359"; transcript_id "MSTRG.86359.2";
X	StringTie	exon	137376297	137376610	1000	-	.	gene_id "MSTRG.86359"; transcript_id "MSTRG.86359.2"; exon_number "1";
X	StringTie	exon	137379254	137379296	1000	-	.	gene_id "MSTRG.86359"; transcript_id "MSTRG.86359.2"; exon_number "2";
X	StringTie	exon	137379529	137379630	1000	-	.	gene_id "MSTRG.86359"; transcript_id "MSTRG.86359.2"; exon_number "3";
X	StringTie	exon	137381186	137381296	1000	-	.	gene_id "MSTRG.86359"; transcript_id "MSTRG.86359.2"; exon_number "4";
X	StringTie	exon	137385907	137385970	1000	-	.	gene_id "MSTRG.86359"; transcript_id "MSTRG.86359.2"; exon_number "5";
X	StringTie	exon	137389227	137389370	1000	-	.	gene_id "MSTRG.86359"; transcript_id "MSTRG.86359.2"; exon_number "6";
X	StringTie	exon	137389852	137390038	1000	-	.	gene_id "MSTRG.86359"; transcript_id "MSTRG.86359.2"; exon_number "7";
X	StringTie	transcript	137397682	137407655	1000	-	.	gene_id "MSTRG.86360"; transcript_id "MSTRG.86360.1";
X	StringTie	exon	137397682	137397879	1000	-	.	gene_id "MSTRG.86360"; transcript_id "MSTRG.86360.1"; exon_number "1";
X	StringTie	exon	137399491	137399533	1000	-	.	gene_id "MSTRG.86360"; transcript_id "MSTRG.86360.1"; exon_number "2";
X	StringTie	exon	137399747	137399848	1000	-	.	gene_id "MSTRG.86360"; transcript_id "MSTRG.86360.1"; exon_number "3";
X	StringTie	exon	137401465	137401575	1000	-	.	gene_id "MSTRG.86360"; transcript_id "MSTRG.86360.1"; exon_number "4";
X	StringTie	exon	137403258	137403325	1000	-	.	gene_id "MSTRG.86360"; transcript_id "MSTRG.86360.1"; exon_number "5";
X	StringTie	exon	137406909	137407048	1000	-	.	gene_id "MSTRG.86360"; transcript_id "MSTRG.86360.1"; exon_number "6";
X	StringTie	exon	137407522	137407655	1000	-	.	gene_id "MSTRG.86360"; transcript_id "MSTRG.86360.1"; exon_number "7";
X	StringTie	transcript	137458469	137467274	1000	-	.	gene_id "MSTRG.86361"; transcript_id "MSTRG.86361.1";
X	StringTie	exon	137458469	137458672	1000	-	.	gene_id "MSTRG.86361"; transcript_id "MSTRG.86361.1"; exon_number "1";
X	StringTie	exon	137461094	137461138	1000	-	.	gene_id "MSTRG.86361"; transcript_id "MSTRG.86361.1"; exon_number "2";
X	StringTie	exon	137461343	137461441	1000	-	.	gene_id "MSTRG.86361"; transcript_id "MSTRG.86361.1"; exon_number "3";
X	StringTie	exon	137462447	137462557	1000	-	.	gene_id "MSTRG.86361"; transcript_id "MSTRG.86361.1"; exon_number "4";
X	StringTie	exon	137465449	137465519	1000	-	.	gene_id "MSTRG.86361"; transcript_id "MSTRG.86361.1"; exon_number "5";
X	StringTie	exon	137466379	137466518	1000	-	.	gene_id "MSTRG.86361"; transcript_id "MSTRG.86361.1"; exon_number "6";
X	StringTie	exon	137466983	137467274	1000	-	.	gene_id "MSTRG.86361"; transcript_id "MSTRG.86361.1"; exon_number "7";
X	StringTie	transcript	137458469	137467274	1000	-	.	gene_id "MSTRG.86361"; transcript_id "MSTRG.86361.2";
X	StringTie	exon	137458469	137458672	1000	-	.	gene_id "MSTRG.86361"; transcript_id "MSTRG.86361.2"; exon_number "1";
X	StringTie	exon	137461094	137461135	1000	-	.	gene_id "MSTRG.86361"; transcript_id "MSTRG.86361.2"; exon_number "2";
X	StringTie	exon	137461343	137461441	1000	-	.	gene_id "MSTRG.86361"; transcript_id "MSTRG.86361.2"; exon_number "3";
X	StringTie	exon	137462447	137462557	1000	-	.	gene_id "MSTRG.86361"; transcript_id "MSTRG.86361.2"; exon_number "4";
X	StringTie	exon	137465449	137465519	1000	-	.	gene_id "MSTRG.86361"; transcript_id "MSTRG.86361.2"; exon_number "5";
X	StringTie	exon	137466379	137466518	1000	-	.	gene_id "MSTRG.86361"; transcript_id "MSTRG.86361.2"; exon_number "6";
X	StringTie	exon	137466983	137467274	1000	-	.	gene_id "MSTRG.86361"; transcript_id "MSTRG.86361.2"; exon_number "7";
X	StringTie	transcript	137559966	137564006	1000	-	.	gene_id "MSTRG.86363"; transcript_id "MSTRG.86363.1";
X	StringTie	exon	137559966	137560017	1000	-	.	gene_id "MSTRG.86363"; transcript_id "MSTRG.86363.1"; exon_number "1";
X	StringTie	exon	137561081	137561191	1000	-	.	gene_id "MSTRG.86363"; transcript_id "MSTRG.86363.1"; exon_number "2";
X	StringTie	exon	137562209	137562279	1000	-	.	gene_id "MSTRG.86363"; transcript_id "MSTRG.86363.1"; exon_number "3";
X	StringTie	exon	137563257	137563396	1000	-	.	gene_id "MSTRG.86363"; transcript_id "MSTRG.86363.1"; exon_number "4";
X	StringTie	exon	137563870	137564006	1000	-	.	gene_id "MSTRG.86363"; transcript_id "MSTRG.86363.1"; exon_number "5";
X	StringTie	transcript	138334965	138365810	1000	+	.	gene_id "MSTRG.86364"; transcript_id "MSTRG.86364.1";
X	StringTie	exon	138334965	138335081	1000	+	.	gene_id "MSTRG.86364"; transcript_id "MSTRG.86364.1"; exon_number "1";
X	StringTie	exon	138353678	138353846	1000	+	.	gene_id "MSTRG.86364"; transcript_id "MSTRG.86364.1"; exon_number "2";
X	StringTie	exon	138365547	138365810	1000	+	.	gene_id "MSTRG.86364"; transcript_id "MSTRG.86364.1"; exon_number "3";
X	StringTie	transcript	138334974	138350749	1000	+	.	gene_id "MSTRG.86364"; transcript_id "MSTRG.86364.2";
X	StringTie	exon	138334974	138335081	1000	+	.	gene_id "MSTRG.86364"; transcript_id "MSTRG.86364.2"; exon_number "1";
X	StringTie	exon	138350712	138350749	1000	+	.	gene_id "MSTRG.86364"; transcript_id "MSTRG.86364.2"; exon_number "2";
X	StringTie	transcript	138334974	138353749	1000	+	.	gene_id "MSTRG.86364"; transcript_id "MSTRG.86364.3";
X	StringTie	exon	138334974	138335067	1000	+	.	gene_id "MSTRG.86364"; transcript_id "MSTRG.86364.3"; exon_number "1";
X	StringTie	exon	138353678	138353749	1000	+	.	gene_id "MSTRG.86364"; transcript_id "MSTRG.86364.3"; exon_number "2";
X	StringTie	transcript	138369888	138370448	1000	+	.	gene_id "MSTRG.86365"; transcript_id "MSTRG.86365.1";
X	StringTie	exon	138369888	138370448	1000	+	.	gene_id "MSTRG.86365"; transcript_id "MSTRG.86365.1"; exon_number "1";
X	StringTie	transcript	138384715	138386180	1000	+	.	gene_id "MSTRG.86369"; transcript_id "MSTRG.86369.1";
X	StringTie	exon	138384715	138384960	1000	+	.	gene_id "MSTRG.86369"; transcript_id "MSTRG.86369.1"; exon_number "1";
X	StringTie	exon	138385965	138386180	1000	+	.	gene_id "MSTRG.86369"; transcript_id "MSTRG.86369.1"; exon_number "2";
X	StringTie	transcript	138387641	138388042	1000	+	.	gene_id "MSTRG.86370"; transcript_id "MSTRG.86370.1";
X	StringTie	exon	138387641	138388042	1000	+	.	gene_id "MSTRG.86370"; transcript_id "MSTRG.86370.1"; exon_number "1";
X	StringTie	transcript	138389121	138389617	1000	+	.	gene_id "MSTRG.86371"; transcript_id "MSTRG.86371.1";
X	StringTie	exon	138389121	138389617	1000	+	.	gene_id "MSTRG.86371"; transcript_id "MSTRG.86371.1"; exon_number "1";
X	StringTie	transcript	138471602	138471871	1000	+	.	gene_id "MSTRG.86372"; transcript_id "MSTRG.86372.1";
X	StringTie	exon	138471602	138471871	1000	+	.	gene_id "MSTRG.86372"; transcript_id "MSTRG.86372.1"; exon_number "1";
X	StringTie	transcript	138511535	138521870	1000	+	.	gene_id "MSTRG.86373"; transcript_id "MSTRG.86373.1";
X	StringTie	exon	138511535	138512231	1000	+	.	gene_id "MSTRG.86373"; transcript_id "MSTRG.86373.1"; exon_number "1";
X	StringTie	exon	138515667	138515885	1000	+	.	gene_id "MSTRG.86373"; transcript_id "MSTRG.86373.1"; exon_number "2";
X	StringTie	exon	138518857	138518986	1000	+	.	gene_id "MSTRG.86373"; transcript_id "MSTRG.86373.1"; exon_number "3";
X	StringTie	exon	138519759	138520149	1000	+	.	gene_id "MSTRG.86373"; transcript_id "MSTRG.86373.1"; exon_number "4";
X	StringTie	exon	138521522	138521870	1000	+	.	gene_id "MSTRG.86373"; transcript_id "MSTRG.86373.1"; exon_number "5";
X	StringTie	transcript	138512043	138520149	1000	+	.	gene_id "MSTRG.86373"; transcript_id "MSTRG.86373.2";
X	StringTie	exon	138512043	138512231	1000	+	.	gene_id "MSTRG.86373"; transcript_id "MSTRG.86373.2"; exon_number "1";
X	StringTie	exon	138518857	138518986	1000	+	.	gene_id "MSTRG.86373"; transcript_id "MSTRG.86373.2"; exon_number "2";
X	StringTie	exon	138519759	138520149	1000	+	.	gene_id "MSTRG.86373"; transcript_id "MSTRG.86373.2"; exon_number "3";
X	StringTie	transcript	138524846	138525593	1000	+	.	gene_id "MSTRG.86374"; transcript_id "MSTRG.86374.1";
X	StringTie	exon	138524846	138525593	1000	+	.	gene_id "MSTRG.86374"; transcript_id "MSTRG.86374.1"; exon_number "1";
X	StringTie	transcript	138525887	138526316	1000	+	.	gene_id "MSTRG.86375"; transcript_id "MSTRG.86375.1";
X	StringTie	exon	138525887	138526316	1000	+	.	gene_id "MSTRG.86375"; transcript_id "MSTRG.86375.1"; exon_number "1";
X	StringTie	transcript	138540085	138540983	1000	+	.	gene_id "MSTRG.86376"; transcript_id "MSTRG.86376.1";
X	StringTie	exon	138540085	138540983	1000	+	.	gene_id "MSTRG.86376"; transcript_id "MSTRG.86376.1"; exon_number "1";
X	StringTie	transcript	138625609	138628030	1000	+	.	gene_id "MSTRG.86377"; transcript_id "MSTRG.86377.1";
X	StringTie	exon	138625609	138625728	1000	+	.	gene_id "MSTRG.86377"; transcript_id "MSTRG.86377.1"; exon_number "1";
X	StringTie	exon	138627983	138628030	1000	+	.	gene_id "MSTRG.86377"; transcript_id "MSTRG.86377.1"; exon_number "2";
X	StringTie	transcript	138625625	138627864	1000	+	.	gene_id "MSTRG.86377"; transcript_id "MSTRG.86377.2";
X	StringTie	exon	138625625	138625733	1000	+	.	gene_id "MSTRG.86377"; transcript_id "MSTRG.86377.2"; exon_number "1";
X	StringTie	exon	138627519	138627864	1000	+	.	gene_id "MSTRG.86377"; transcript_id "MSTRG.86377.2"; exon_number "2";
X	StringTie	transcript	138625627	138627864	1000	+	.	gene_id "MSTRG.86377"; transcript_id "MSTRG.86377.3";
X	StringTie	exon	138625627	138625844	1000	+	.	gene_id "MSTRG.86377"; transcript_id "MSTRG.86377.3"; exon_number "1";
X	StringTie	exon	138627707	138627864	1000	+	.	gene_id "MSTRG.86377"; transcript_id "MSTRG.86377.3"; exon_number "2";
X	StringTie	transcript	138625636	138627864	1000	+	.	gene_id "MSTRG.86377"; transcript_id "MSTRG.86377.4";
X	StringTie	exon	138625636	138625728	1000	+	.	gene_id "MSTRG.86377"; transcript_id "MSTRG.86377.4"; exon_number "1";
X	StringTie	exon	138627707	138627864	1000	+	.	gene_id "MSTRG.86377"; transcript_id "MSTRG.86377.4"; exon_number "2";
X	StringTie	transcript	138642911	138660110	1000	+	.	gene_id "MSTRG.86380"; transcript_id "MSTRG.86380.1";
X	StringTie	exon	138642911	138643054	1000	+	.	gene_id "MSTRG.86380"; transcript_id "MSTRG.86380.1"; exon_number "1";
X	StringTie	exon	138644476	138644655	1000	+	.	gene_id "MSTRG.86380"; transcript_id "MSTRG.86380.1"; exon_number "2";
X	StringTie	exon	138652269	138652312	1000	+	.	gene_id "MSTRG.86380"; transcript_id "MSTRG.86380.1"; exon_number "3";
X	StringTie	exon	138655206	138655355	1000	+	.	gene_id "MSTRG.86380"; transcript_id "MSTRG.86380.1"; exon_number "4";
X	StringTie	exon	138656544	138656665	1000	+	.	gene_id "MSTRG.86380"; transcript_id "MSTRG.86380.1"; exon_number "5";
X	StringTie	exon	138657763	138657885	1000	+	.	gene_id "MSTRG.86380"; transcript_id "MSTRG.86380.1"; exon_number "6";
X	StringTie	exon	138659879	138660110	1000	+	.	gene_id "MSTRG.86380"; transcript_id "MSTRG.86380.1"; exon_number "7";
X	StringTie	transcript	138642911	138650968	1000	+	.	gene_id "MSTRG.86380"; transcript_id "MSTRG.86380.2";
X	StringTie	exon	138642911	138643054	1000	+	.	gene_id "MSTRG.86380"; transcript_id "MSTRG.86380.2"; exon_number "1";
X	StringTie	exon	138644476	138644655	1000	+	.	gene_id "MSTRG.86380"; transcript_id "MSTRG.86380.2"; exon_number "2";
X	StringTie	exon	138650037	138650122	1000	+	.	gene_id "MSTRG.86380"; transcript_id "MSTRG.86380.2"; exon_number "3";
X	StringTie	exon	138650874	138650968	1000	+	.	gene_id "MSTRG.86380"; transcript_id "MSTRG.86380.2"; exon_number "4";
X	StringTie	transcript	138642911	138649858	1000	+	.	gene_id "MSTRG.86380"; transcript_id "MSTRG.86380.3";
X	StringTie	exon	138642911	138643054	1000	+	.	gene_id "MSTRG.86380"; transcript_id "MSTRG.86380.3"; exon_number "1";
X	StringTie	exon	138644476	138644655	1000	+	.	gene_id "MSTRG.86380"; transcript_id "MSTRG.86380.3"; exon_number "2";
X	StringTie	exon	138649787	138649858	1000	+	.	gene_id "MSTRG.86380"; transcript_id "MSTRG.86380.3"; exon_number "3";
X	StringTie	transcript	138642923	138660110	1000	+	.	gene_id "MSTRG.86380"; transcript_id "MSTRG.86380.4";
X	StringTie	exon	138642923	138643054	1000	+	.	gene_id "MSTRG.86380"; transcript_id "MSTRG.86380.4"; exon_number "1";
X	StringTie	exon	138644476	138644655	1000	+	.	gene_id "MSTRG.86380"; transcript_id "MSTRG.86380.4"; exon_number "2";
X	StringTie	exon	138650037	138650128	1000	+	.	gene_id "MSTRG.86380"; transcript_id "MSTRG.86380.4"; exon_number "3";
X	StringTie	exon	138652269	138652312	1000	+	.	gene_id "MSTRG.86380"; transcript_id "MSTRG.86380.4"; exon_number "4";
X	StringTie	exon	138655206	138655355	1000	+	.	gene_id "MSTRG.86380"; transcript_id "MSTRG.86380.4"; exon_number "5";
X	StringTie	exon	138656544	138656665	1000	+	.	gene_id "MSTRG.86380"; transcript_id "MSTRG.86380.4"; exon_number "6";
X	StringTie	exon	138657763	138657885	1000	+	.	gene_id "MSTRG.86380"; transcript_id "MSTRG.86380.4"; exon_number "7";
X	StringTie	exon	138659879	138660110	1000	+	.	gene_id "MSTRG.86380"; transcript_id "MSTRG.86380.4"; exon_number "8";
X	StringTie	transcript	138644549	138660110	1000	+	.	gene_id "MSTRG.86380"; transcript_id "MSTRG.86380.6";
X	StringTie	exon	138644549	138644655	1000	+	.	gene_id "MSTRG.86380"; transcript_id "MSTRG.86380.6"; exon_number "1";
X	StringTie	exon	138652269	138652312	1000	+	.	gene_id "MSTRG.86380"; transcript_id "MSTRG.86380.6"; exon_number "2";
X	StringTie	exon	138656544	138656665	1000	+	.	gene_id "MSTRG.86380"; transcript_id "MSTRG.86380.6"; exon_number "3";
X	StringTie	exon	138657763	138657885	1000	+	.	gene_id "MSTRG.86380"; transcript_id "MSTRG.86380.6"; exon_number "4";
X	StringTie	exon	138659879	138660110	1000	+	.	gene_id "MSTRG.86380"; transcript_id "MSTRG.86380.6"; exon_number "5";
X	StringTie	transcript	138644555	138660110	1000	+	.	gene_id "MSTRG.86380"; transcript_id "MSTRG.86380.7";
X	StringTie	exon	138644555	138644655	1000	+	.	gene_id "MSTRG.86380"; transcript_id "MSTRG.86380.7"; exon_number "1";
X	StringTie	exon	138650037	138650122	1000	+	.	gene_id "MSTRG.86380"; transcript_id "MSTRG.86380.7"; exon_number "2";
X	StringTie	exon	138652269	138652312	1000	+	.	gene_id "MSTRG.86380"; transcript_id "MSTRG.86380.7"; exon_number "3";
X	StringTie	exon	138655206	138655355	1000	+	.	gene_id "MSTRG.86380"; transcript_id "MSTRG.86380.7"; exon_number "4";
X	StringTie	exon	138656544	138656665	1000	+	.	gene_id "MSTRG.86380"; transcript_id "MSTRG.86380.7"; exon_number "5";
X	StringTie	exon	138657763	138657885	1000	+	.	gene_id "MSTRG.86380"; transcript_id "MSTRG.86380.7"; exon_number "6";
X	StringTie	exon	138659879	138660110	1000	+	.	gene_id "MSTRG.86380"; transcript_id "MSTRG.86380.7"; exon_number "7";
X	StringTie	transcript	138644555	138656665	1000	+	.	gene_id "MSTRG.86380"; transcript_id "MSTRG.86380.8";
X	StringTie	exon	138644555	138644655	1000	+	.	gene_id "MSTRG.86380"; transcript_id "MSTRG.86380.8"; exon_number "1";
X	StringTie	exon	138650037	138650122	1000	+	.	gene_id "MSTRG.86380"; transcript_id "MSTRG.86380.8"; exon_number "2";
X	StringTie	exon	138656544	138656665	1000	+	.	gene_id "MSTRG.86380"; transcript_id "MSTRG.86380.8"; exon_number "3";
X	StringTie	transcript	138644555	138660110	1000	+	.	gene_id "MSTRG.86380"; transcript_id "MSTRG.86380.9";
X	StringTie	exon	138644555	138644655	1000	+	.	gene_id "MSTRG.86380"; transcript_id "MSTRG.86380.9"; exon_number "1";
X	StringTie	exon	138659879	138660110	1000	+	.	gene_id "MSTRG.86380"; transcript_id "MSTRG.86380.9"; exon_number "2";
X	StringTie	transcript	138644557	138652024	1000	+	.	gene_id "MSTRG.86380"; transcript_id "MSTRG.86380.10";
X	StringTie	exon	138644557	138644655	1000	+	.	gene_id "MSTRG.86380"; transcript_id "MSTRG.86380.10"; exon_number "1";
X	StringTie	exon	138651985	138652024	1000	+	.	gene_id "MSTRG.86380"; transcript_id "MSTRG.86380.10"; exon_number "2";
X	StringTie	transcript	138644559	138650968	1000	+	.	gene_id "MSTRG.86380"; transcript_id "MSTRG.86380.11";
X	StringTie	exon	138644559	138644655	1000	+	.	gene_id "MSTRG.86380"; transcript_id "MSTRG.86380.11"; exon_number "1";
X	StringTie	exon	138650037	138650128	1000	+	.	gene_id "MSTRG.86380"; transcript_id "MSTRG.86380.11"; exon_number "2";
X	StringTie	exon	138650874	138650968	1000	+	.	gene_id "MSTRG.86380"; transcript_id "MSTRG.86380.11"; exon_number "3";
X	StringTie	transcript	138644563	138660110	1000	+	.	gene_id "MSTRG.86380"; transcript_id "MSTRG.86380.12";
X	StringTie	exon	138644563	138644655	1000	+	.	gene_id "MSTRG.86380"; transcript_id "MSTRG.86380.12"; exon_number "1";
X	StringTie	exon	138652269	138652312	1000	+	.	gene_id "MSTRG.86380"; transcript_id "MSTRG.86380.12"; exon_number "2";
X	StringTie	exon	138657763	138657885	1000	+	.	gene_id "MSTRG.86380"; transcript_id "MSTRG.86380.12"; exon_number "3";
X	StringTie	exon	138659879	138660110	1000	+	.	gene_id "MSTRG.86380"; transcript_id "MSTRG.86380.12"; exon_number "4";
X	StringTie	transcript	138644565	138657665	1000	+	.	gene_id "MSTRG.86380"; transcript_id "MSTRG.86380.13";
X	StringTie	exon	138644565	138644655	1000	+	.	gene_id "MSTRG.86380"; transcript_id "MSTRG.86380.13"; exon_number "1";
X	StringTie	exon	138652269	138652312	1000	+	.	gene_id "MSTRG.86380"; transcript_id "MSTRG.86380.13"; exon_number "2";
X	StringTie	exon	138656544	138656665	1000	+	.	gene_id "MSTRG.86380"; transcript_id "MSTRG.86380.13"; exon_number "3";
X	StringTie	exon	138657628	138657665	1000	+	.	gene_id "MSTRG.86380"; transcript_id "MSTRG.86380.13"; exon_number "4";
X	StringTie	transcript	138644583	138652297	1000	+	.	gene_id "MSTRG.86380"; transcript_id "MSTRG.86380.14";
X	StringTie	exon	138644583	138644655	1000	+	.	gene_id "MSTRG.86380"; transcript_id "MSTRG.86380.14"; exon_number "1";
X	StringTie	exon	138652084	138652130	1000	+	.	gene_id "MSTRG.86380"; transcript_id "MSTRG.86380.14"; exon_number "2";
X	StringTie	exon	138652269	138652297	1000	+	.	gene_id "MSTRG.86380"; transcript_id "MSTRG.86380.14"; exon_number "3";
X	StringTie	transcript	138668124	138677189	1000	+	.	gene_id "MSTRG.86385"; transcript_id "MSTRG.86385.1";
X	StringTie	exon	138668124	138668244	1000	+	.	gene_id "MSTRG.86385"; transcript_id "MSTRG.86385.1"; exon_number "1";
X	StringTie	exon	138671124	138671273	1000	+	.	gene_id "MSTRG.86385"; transcript_id "MSTRG.86385.1"; exon_number "2";
X	StringTie	exon	138672200	138672321	1000	+	.	gene_id "MSTRG.86385"; transcript_id "MSTRG.86385.1"; exon_number "3";
X	StringTie	exon	138673750	138673872	1000	+	.	gene_id "MSTRG.86385"; transcript_id "MSTRG.86385.1"; exon_number "4";
X	StringTie	exon	138675773	138676196	1000	+	.	gene_id "MSTRG.86385"; transcript_id "MSTRG.86385.1"; exon_number "5";
X	StringTie	exon	138677067	138677189	1000	+	.	gene_id "MSTRG.86385"; transcript_id "MSTRG.86385.1"; exon_number "6";
X	StringTie	transcript	138668127	138676196	1000	+	.	gene_id "MSTRG.86385"; transcript_id "MSTRG.86385.2";
X	StringTie	exon	138668127	138668244	1000	+	.	gene_id "MSTRG.86385"; transcript_id "MSTRG.86385.2"; exon_number "1";
X	StringTie	exon	138671124	138671273	1000	+	.	gene_id "MSTRG.86385"; transcript_id "MSTRG.86385.2"; exon_number "2";
X	StringTie	exon	138672200	138672321	1000	+	.	gene_id "MSTRG.86385"; transcript_id "MSTRG.86385.2"; exon_number "3";
X	StringTie	exon	138675773	138676196	1000	+	.	gene_id "MSTRG.86385"; transcript_id "MSTRG.86385.2"; exon_number "4";
X	StringTie	transcript	138668127	138675992	1000	+	.	gene_id "MSTRG.86385"; transcript_id "MSTRG.86385.3";
X	StringTie	exon	138668127	138668244	1000	+	.	gene_id "MSTRG.86385"; transcript_id "MSTRG.86385.3"; exon_number "1";
X	StringTie	exon	138671124	138671273	1000	+	.	gene_id "MSTRG.86385"; transcript_id "MSTRG.86385.3"; exon_number "2";
X	StringTie	exon	138672200	138672321	1000	+	.	gene_id "MSTRG.86385"; transcript_id "MSTRG.86385.3"; exon_number "3";
X	StringTie	exon	138673750	138673872	1000	+	.	gene_id "MSTRG.86385"; transcript_id "MSTRG.86385.3"; exon_number "4";
X	StringTie	exon	138675754	138675992	1000	+	.	gene_id "MSTRG.86385"; transcript_id "MSTRG.86385.3"; exon_number "5";
X	StringTie	transcript	138668136	138675992	1000	+	.	gene_id "MSTRG.86385"; transcript_id "MSTRG.86385.4";
X	StringTie	exon	138668136	138668244	1000	+	.	gene_id "MSTRG.86385"; transcript_id "MSTRG.86385.4"; exon_number "1";
X	StringTie	exon	138672200	138672321	1000	+	.	gene_id "MSTRG.86385"; transcript_id "MSTRG.86385.4"; exon_number "2";
X	StringTie	exon	138673750	138673872	1000	+	.	gene_id "MSTRG.86385"; transcript_id "MSTRG.86385.4"; exon_number "3";
X	StringTie	exon	138675773	138675992	1000	+	.	gene_id "MSTRG.86385"; transcript_id "MSTRG.86385.4"; exon_number "4";
X	StringTie	transcript	138668136	138674499	1000	+	.	gene_id "MSTRG.86385"; transcript_id "MSTRG.86385.5";
X	StringTie	exon	138668136	138668244	1000	+	.	gene_id "MSTRG.86385"; transcript_id "MSTRG.86385.5"; exon_number "1";
X	StringTie	exon	138671124	138671273	1000	+	.	gene_id "MSTRG.86385"; transcript_id "MSTRG.86385.5"; exon_number "2";
X	StringTie	exon	138672200	138672321	1000	+	.	gene_id "MSTRG.86385"; transcript_id "MSTRG.86385.5"; exon_number "3";
X	StringTie	exon	138673750	138673872	1000	+	.	gene_id "MSTRG.86385"; transcript_id "MSTRG.86385.5"; exon_number "4";
X	StringTie	exon	138674441	138674499	1000	+	.	gene_id "MSTRG.86385"; transcript_id "MSTRG.86385.5"; exon_number "5";
X	StringTie	transcript	138668136	138675992	1000	+	.	gene_id "MSTRG.86385"; transcript_id "MSTRG.86385.6";
X	StringTie	exon	138668136	138668244	1000	+	.	gene_id "MSTRG.86385"; transcript_id "MSTRG.86385.6"; exon_number "1";
X	StringTie	exon	138671124	138671273	1000	+	.	gene_id "MSTRG.86385"; transcript_id "MSTRG.86385.6"; exon_number "2";
X	StringTie	exon	138675773	138675992	1000	+	.	gene_id "MSTRG.86385"; transcript_id "MSTRG.86385.6"; exon_number "3";
X	StringTie	transcript	138668136	138675992	1000	+	.	gene_id "MSTRG.86385"; transcript_id "MSTRG.86385.7";
X	StringTie	exon	138668136	138668244	1000	+	.	gene_id "MSTRG.86385"; transcript_id "MSTRG.86385.7"; exon_number "1";
X	StringTie	exon	138671124	138671273	1000	+	.	gene_id "MSTRG.86385"; transcript_id "MSTRG.86385.7"; exon_number "2";
X	StringTie	exon	138672200	138672321	1000	+	.	gene_id "MSTRG.86385"; transcript_id "MSTRG.86385.7"; exon_number "3";
X	StringTie	exon	138675754	138675992	1000	+	.	gene_id "MSTRG.86385"; transcript_id "MSTRG.86385.7"; exon_number "4";
X	StringTie	transcript	138669700	138675992	1000	+	.	gene_id "MSTRG.86385"; transcript_id "MSTRG.86385.8";
X	StringTie	exon	138669700	138669996	1000	+	.	gene_id "MSTRG.86385"; transcript_id "MSTRG.86385.8"; exon_number "1";
X	StringTie	exon	138671124	138671273	1000	+	.	gene_id "MSTRG.86385"; transcript_id "MSTRG.86385.8"; exon_number "2";
X	StringTie	exon	138672200	138672321	1000	+	.	gene_id "MSTRG.86385"; transcript_id "MSTRG.86385.8"; exon_number "3";
X	StringTie	exon	138673750	138673872	1000	+	.	gene_id "MSTRG.86385"; transcript_id "MSTRG.86385.8"; exon_number "4";
X	StringTie	exon	138675773	138675992	1000	+	.	gene_id "MSTRG.86385"; transcript_id "MSTRG.86385.8"; exon_number "5";
X	StringTie	transcript	138668380	138668526	1000	-	.	gene_id "MSTRG.86386"; transcript_id "MSTRG.86386.1";
X	StringTie	exon	138668380	138668526	1000	-	.	gene_id "MSTRG.86386"; transcript_id "MSTRG.86386.1"; exon_number "1";
X	StringTie	transcript	138690150	138690688	1000	-	.	gene_id "MSTRG.86391"; transcript_id "MSTRG.86391.1";
X	StringTie	exon	138690150	138690688	1000	-	.	gene_id "MSTRG.86391"; transcript_id "MSTRG.86391.1"; exon_number "1";
X	StringTie	transcript	138698440	138714401	1000	-	.	gene_id "MSTRG.86392"; transcript_id "MSTRG.86392.1";
X	StringTie	exon	138698440	138698601	1000	-	.	gene_id "MSTRG.86392"; transcript_id "MSTRG.86392.1"; exon_number "1";
X	StringTie	exon	138701409	138701631	1000	-	.	gene_id "MSTRG.86392"; transcript_id "MSTRG.86392.1"; exon_number "2";
X	StringTie	exon	138702964	138703090	1000	-	.	gene_id "MSTRG.86392"; transcript_id "MSTRG.86392.1"; exon_number "3";
X	StringTie	exon	138703320	138703482	1000	-	.	gene_id "MSTRG.86392"; transcript_id "MSTRG.86392.1"; exon_number "4";
X	StringTie	exon	138706472	138706646	1000	-	.	gene_id "MSTRG.86392"; transcript_id "MSTRG.86392.1"; exon_number "5";
X	StringTie	exon	138708499	138708640	1000	-	.	gene_id "MSTRG.86392"; transcript_id "MSTRG.86392.1"; exon_number "6";
X	StringTie	exon	138713302	138713452	1000	-	.	gene_id "MSTRG.86392"; transcript_id "MSTRG.86392.1"; exon_number "7";
X	StringTie	exon	138714007	138714401	1000	-	.	gene_id "MSTRG.86392"; transcript_id "MSTRG.86392.1"; exon_number "8";
X	StringTie	transcript	138708616	138714401	1000	-	.	gene_id "MSTRG.86392"; transcript_id "MSTRG.86392.9";
X	StringTie	exon	138708616	138708640	1000	-	.	gene_id "MSTRG.86392"; transcript_id "MSTRG.86392.9"; exon_number "1";
X	StringTie	exon	138713302	138713452	1000	-	.	gene_id "MSTRG.86392"; transcript_id "MSTRG.86392.9"; exon_number "2";
X	StringTie	exon	138714275	138714401	1000	-	.	gene_id "MSTRG.86392"; transcript_id "MSTRG.86392.9"; exon_number "3";
X	StringTie	transcript	138708621	138714401	1000	-	.	gene_id "MSTRG.86392"; transcript_id "MSTRG.86392.10";
X	StringTie	exon	138708621	138708640	1000	-	.	gene_id "MSTRG.86392"; transcript_id "MSTRG.86392.10"; exon_number "1";
X	StringTie	exon	138714275	138714401	1000	-	.	gene_id "MSTRG.86392"; transcript_id "MSTRG.86392.10"; exon_number "2";
X	StringTie	transcript	138719765	138720334	1000	-	.	gene_id "MSTRG.86393"; transcript_id "MSTRG.86393.1";
X	StringTie	exon	138719765	138720334	1000	-	.	gene_id "MSTRG.86393"; transcript_id "MSTRG.86393.1"; exon_number "1";
X	StringTie	transcript	138723013	138723691	1000	-	.	gene_id "MSTRG.86394"; transcript_id "MSTRG.86394.1";
X	StringTie	exon	138723013	138723691	1000	-	.	gene_id "MSTRG.86394"; transcript_id "MSTRG.86394.1"; exon_number "1";
X	StringTie	transcript	138740497	138751879	1000	-	.	gene_id "MSTRG.86398"; transcript_id "MSTRG.86398.1";
X	StringTie	exon	138740497	138740558	1000	-	.	gene_id "MSTRG.86398"; transcript_id "MSTRG.86398.1"; exon_number "1";
X	StringTie	exon	138740900	138740956	1000	-	.	gene_id "MSTRG.86398"; transcript_id "MSTRG.86398.1"; exon_number "2";
X	StringTie	exon	138742543	138742605	1000	-	.	gene_id "MSTRG.86398"; transcript_id "MSTRG.86398.1"; exon_number "3";
X	StringTie	exon	138743588	138743611	1000	-	.	gene_id "MSTRG.86398"; transcript_id "MSTRG.86398.1"; exon_number "4";
X	StringTie	exon	138744000	138744044	1000	-	.	gene_id "MSTRG.86398"; transcript_id "MSTRG.86398.1"; exon_number "5";
X	StringTie	exon	138751601	138751879	1000	-	.	gene_id "MSTRG.86398"; transcript_id "MSTRG.86398.1"; exon_number "6";
X	StringTie	transcript	138740502	138751879	1000	-	.	gene_id "MSTRG.86398"; transcript_id "MSTRG.86398.2";
X	StringTie	exon	138740502	138740558	1000	-	.	gene_id "MSTRG.86398"; transcript_id "MSTRG.86398.2"; exon_number "1";
X	StringTie	exon	138740900	138740956	1000	-	.	gene_id "MSTRG.86398"; transcript_id "MSTRG.86398.2"; exon_number "2";
X	StringTie	exon	138743588	138743611	1000	-	.	gene_id "MSTRG.86398"; transcript_id "MSTRG.86398.2"; exon_number "3";
X	StringTie	exon	138744000	138744044	1000	-	.	gene_id "MSTRG.86398"; transcript_id "MSTRG.86398.2"; exon_number "4";
X	StringTie	exon	138751601	138751879	1000	-	.	gene_id "MSTRG.86398"; transcript_id "MSTRG.86398.2"; exon_number "5";
X	StringTie	transcript	138742561	138751879	1000	-	.	gene_id "MSTRG.86398"; transcript_id "MSTRG.86398.3";
X	StringTie	exon	138742561	138742605	1000	-	.	gene_id "MSTRG.86398"; transcript_id "MSTRG.86398.3"; exon_number "1";
X	StringTie	exon	138743588	138743611	1000	-	.	gene_id "MSTRG.86398"; transcript_id "MSTRG.86398.3"; exon_number "2";
X	StringTie	exon	138751601	138751879	1000	-	.	gene_id "MSTRG.86398"; transcript_id "MSTRG.86398.3"; exon_number "3";
X	StringTie	transcript	138748476	138751879	1000	-	.	gene_id "MSTRG.86398"; transcript_id "MSTRG.86398.4";
X	StringTie	exon	138748476	138748554	1000	-	.	gene_id "MSTRG.86398"; transcript_id "MSTRG.86398.4"; exon_number "1";
X	StringTie	exon	138751601	138751879	1000	-	.	gene_id "MSTRG.86398"; transcript_id "MSTRG.86398.4"; exon_number "2";
X	StringTie	transcript	138755582	138757017	1000	-	.	gene_id "MSTRG.86399"; transcript_id "MSTRG.86399.1";
X	StringTie	exon	138755582	138757017	1000	-	.	gene_id "MSTRG.86399"; transcript_id "MSTRG.86399.1"; exon_number "1";
X	StringTie	transcript	138757346	138784931	1000	-	.	gene_id "MSTRG.86400"; transcript_id "MSTRG.86400.1";
X	StringTie	exon	138757346	138758081	1000	-	.	gene_id "MSTRG.86400"; transcript_id "MSTRG.86400.1"; exon_number "1";
X	StringTie	exon	138758274	138758327	1000	-	.	gene_id "MSTRG.86400"; transcript_id "MSTRG.86400.1"; exon_number "2";
X	StringTie	exon	138763633	138763746	1000	-	.	gene_id "MSTRG.86400"; transcript_id "MSTRG.86400.1"; exon_number "3";
X	StringTie	exon	138766277	138766345	1000	-	.	gene_id "MSTRG.86400"; transcript_id "MSTRG.86400.1"; exon_number "4";
X	StringTie	exon	138767237	138767284	1000	-	.	gene_id "MSTRG.86400"; transcript_id "MSTRG.86400.1"; exon_number "5";
X	StringTie	exon	138768645	138768710	1000	-	.	gene_id "MSTRG.86400"; transcript_id "MSTRG.86400.1"; exon_number "6";
X	StringTie	exon	138769562	138769609	1000	-	.	gene_id "MSTRG.86400"; transcript_id "MSTRG.86400.1"; exon_number "7";
X	StringTie	exon	138771297	138771335	1000	-	.	gene_id "MSTRG.86400"; transcript_id "MSTRG.86400.1"; exon_number "8";
X	StringTie	exon	138773480	138773509	1000	-	.	gene_id "MSTRG.86400"; transcript_id "MSTRG.86400.1"; exon_number "9";
X	StringTie	exon	138784740	138784931	1000	-	.	gene_id "MSTRG.86400"; transcript_id "MSTRG.86400.1"; exon_number "10";
X	StringTie	transcript	138757517	138784931	1000	-	.	gene_id "MSTRG.86400"; transcript_id "MSTRG.86400.2";
X	StringTie	exon	138757517	138758081	1000	-	.	gene_id "MSTRG.86400"; transcript_id "MSTRG.86400.2"; exon_number "1";
X	StringTie	exon	138758274	138758327	1000	-	.	gene_id "MSTRG.86400"; transcript_id "MSTRG.86400.2"; exon_number "2";
X	StringTie	exon	138766277	138766345	1000	-	.	gene_id "MSTRG.86400"; transcript_id "MSTRG.86400.2"; exon_number "3";
X	StringTie	exon	138767237	138767284	1000	-	.	gene_id "MSTRG.86400"; transcript_id "MSTRG.86400.2"; exon_number "4";
X	StringTie	exon	138768645	138768710	1000	-	.	gene_id "MSTRG.86400"; transcript_id "MSTRG.86400.2"; exon_number "5";
X	StringTie	exon	138769562	138769609	1000	-	.	gene_id "MSTRG.86400"; transcript_id "MSTRG.86400.2"; exon_number "6";
X	StringTie	exon	138771297	138771335	1000	-	.	gene_id "MSTRG.86400"; transcript_id "MSTRG.86400.2"; exon_number "7";
X	StringTie	exon	138773480	138773509	1000	-	.	gene_id "MSTRG.86400"; transcript_id "MSTRG.86400.2"; exon_number "8";
X	StringTie	exon	138784740	138784931	1000	-	.	gene_id "MSTRG.86400"; transcript_id "MSTRG.86400.2"; exon_number "9";
X	StringTie	transcript	138757517	138784931	1000	-	.	gene_id "MSTRG.86400"; transcript_id "MSTRG.86400.3";
X	StringTie	exon	138757517	138758081	1000	-	.	gene_id "MSTRG.86400"; transcript_id "MSTRG.86400.3"; exon_number "1";
X	StringTie	exon	138758274	138758327	1000	-	.	gene_id "MSTRG.86400"; transcript_id "MSTRG.86400.3"; exon_number "2";
X	StringTie	exon	138763633	138763743	1000	-	.	gene_id "MSTRG.86400"; transcript_id "MSTRG.86400.3"; exon_number "3";
X	StringTie	exon	138766277	138766345	1000	-	.	gene_id "MSTRG.86400"; transcript_id "MSTRG.86400.3"; exon_number "4";
X	StringTie	exon	138767237	138767284	1000	-	.	gene_id "MSTRG.86400"; transcript_id "MSTRG.86400.3"; exon_number "5";
X	StringTie	exon	138768645	138768710	1000	-	.	gene_id "MSTRG.86400"; transcript_id "MSTRG.86400.3"; exon_number "6";
X	StringTie	exon	138769562	138769609	1000	-	.	gene_id "MSTRG.86400"; transcript_id "MSTRG.86400.3"; exon_number "7";
X	StringTie	exon	138771297	138771335	1000	-	.	gene_id "MSTRG.86400"; transcript_id "MSTRG.86400.3"; exon_number "8";
X	StringTie	exon	138773480	138773509	1000	-	.	gene_id "MSTRG.86400"; transcript_id "MSTRG.86400.3"; exon_number "9";
X	StringTie	exon	138784740	138784931	1000	-	.	gene_id "MSTRG.86400"; transcript_id "MSTRG.86400.3"; exon_number "10";
X	StringTie	transcript	138757796	138784931	1000	-	.	gene_id "MSTRG.86400"; transcript_id "MSTRG.86400.4";
X	StringTie	exon	138757796	138758081	1000	-	.	gene_id "MSTRG.86400"; transcript_id "MSTRG.86400.4"; exon_number "1";
X	StringTie	exon	138758274	138758327	1000	-	.	gene_id "MSTRG.86400"; transcript_id "MSTRG.86400.4"; exon_number "2";
X	StringTie	exon	138763633	138763746	1000	-	.	gene_id "MSTRG.86400"; transcript_id "MSTRG.86400.4"; exon_number "3";
X	StringTie	exon	138766277	138766345	1000	-	.	gene_id "MSTRG.86400"; transcript_id "MSTRG.86400.4"; exon_number "4";
X	StringTie	exon	138767237	138767284	1000	-	.	gene_id "MSTRG.86400"; transcript_id "MSTRG.86400.4"; exon_number "5";
X	StringTie	exon	138768645	138768710	1000	-	.	gene_id "MSTRG.86400"; transcript_id "MSTRG.86400.4"; exon_number "6";
X	StringTie	exon	138771297	138771335	1000	-	.	gene_id "MSTRG.86400"; transcript_id "MSTRG.86400.4"; exon_number "7";
X	StringTie	exon	138773480	138773509	1000	-	.	gene_id "MSTRG.86400"; transcript_id "MSTRG.86400.4"; exon_number "8";
X	StringTie	exon	138784740	138784931	1000	-	.	gene_id "MSTRG.86400"; transcript_id "MSTRG.86400.4"; exon_number "9";
X	StringTie	transcript	138757884	138784931	1000	-	.	gene_id "MSTRG.86400"; transcript_id "MSTRG.86400.5";
X	StringTie	exon	138757884	138758081	1000	-	.	gene_id "MSTRG.86400"; transcript_id "MSTRG.86400.5"; exon_number "1";
X	StringTie	exon	138758274	138758327	1000	-	.	gene_id "MSTRG.86400"; transcript_id "MSTRG.86400.5"; exon_number "2";
X	StringTie	exon	138766277	138766345	1000	-	.	gene_id "MSTRG.86400"; transcript_id "MSTRG.86400.5"; exon_number "3";
X	StringTie	exon	138767237	138767282	1000	-	.	gene_id "MSTRG.86400"; transcript_id "MSTRG.86400.5"; exon_number "4";
X	StringTie	exon	138768645	138768710	1000	-	.	gene_id "MSTRG.86400"; transcript_id "MSTRG.86400.5"; exon_number "5";
X	StringTie	exon	138769562	138769609	1000	-	.	gene_id "MSTRG.86400"; transcript_id "MSTRG.86400.5"; exon_number "6";
X	StringTie	exon	138771297	138771335	1000	-	.	gene_id "MSTRG.86400"; transcript_id "MSTRG.86400.5"; exon_number "7";
X	StringTie	exon	138773480	138773509	1000	-	.	gene_id "MSTRG.86400"; transcript_id "MSTRG.86400.5"; exon_number "8";
X	StringTie	exon	138784740	138784931	1000	-	.	gene_id "MSTRG.86400"; transcript_id "MSTRG.86400.5"; exon_number "9";
X	StringTie	transcript	138760397	138784931	1000	-	.	gene_id "MSTRG.86400"; transcript_id "MSTRG.86400.6";
X	StringTie	exon	138760397	138760858	1000	-	.	gene_id "MSTRG.86400"; transcript_id "MSTRG.86400.6"; exon_number "1";
X	StringTie	exon	138763633	138763746	1000	-	.	gene_id "MSTRG.86400"; transcript_id "MSTRG.86400.6"; exon_number "2";
X	StringTie	exon	138766277	138766345	1000	-	.	gene_id "MSTRG.86400"; transcript_id "MSTRG.86400.6"; exon_number "3";
X	StringTie	exon	138767237	138767284	1000	-	.	gene_id "MSTRG.86400"; transcript_id "MSTRG.86400.6"; exon_number "4";
X	StringTie	exon	138768645	138768710	1000	-	.	gene_id "MSTRG.86400"; transcript_id "MSTRG.86400.6"; exon_number "5";
X	StringTie	exon	138769562	138769609	1000	-	.	gene_id "MSTRG.86400"; transcript_id "MSTRG.86400.6"; exon_number "6";
X	StringTie	exon	138771297	138771335	1000	-	.	gene_id "MSTRG.86400"; transcript_id "MSTRG.86400.6"; exon_number "7";
X	StringTie	exon	138773480	138773509	1000	-	.	gene_id "MSTRG.86400"; transcript_id "MSTRG.86400.6"; exon_number "8";
X	StringTie	exon	138784740	138784931	1000	-	.	gene_id "MSTRG.86400"; transcript_id "MSTRG.86400.6"; exon_number "9";
X	StringTie	transcript	138760700	138784931	1000	-	.	gene_id "MSTRG.86400"; transcript_id "MSTRG.86400.7";
X	StringTie	exon	138760700	138760858	1000	-	.	gene_id "MSTRG.86400"; transcript_id "MSTRG.86400.7"; exon_number "1";
X	StringTie	exon	138763633	138763746	1000	-	.	gene_id "MSTRG.86400"; transcript_id "MSTRG.86400.7"; exon_number "2";
X	StringTie	exon	138767237	138767284	1000	-	.	gene_id "MSTRG.86400"; transcript_id "MSTRG.86400.7"; exon_number "3";
X	StringTie	exon	138768645	138768710	1000	-	.	gene_id "MSTRG.86400"; transcript_id "MSTRG.86400.7"; exon_number "4";
X	StringTie	exon	138769562	138769609	1000	-	.	gene_id "MSTRG.86400"; transcript_id "MSTRG.86400.7"; exon_number "5";
X	StringTie	exon	138771297	138771335	1000	-	.	gene_id "MSTRG.86400"; transcript_id "MSTRG.86400.7"; exon_number "6";
X	StringTie	exon	138773480	138773509	1000	-	.	gene_id "MSTRG.86400"; transcript_id "MSTRG.86400.7"; exon_number "7";
X	StringTie	exon	138784740	138784931	1000	-	.	gene_id "MSTRG.86400"; transcript_id "MSTRG.86400.7"; exon_number "8";
X	StringTie	transcript	138783361	138784931	1000	-	.	gene_id "MSTRG.86400"; transcript_id "MSTRG.86400.8";
X	StringTie	exon	138783361	138783971	1000	-	.	gene_id "MSTRG.86400"; transcript_id "MSTRG.86400.8"; exon_number "1";
X	StringTie	exon	138784740	138784931	1000	-	.	gene_id "MSTRG.86400"; transcript_id "MSTRG.86400.8"; exon_number "2";
X	StringTie	transcript	138797852	138798656	1000	+	.	gene_id "MSTRG.86401"; transcript_id "MSTRG.86401.1";
X	StringTie	exon	138797852	138798656	1000	+	.	gene_id "MSTRG.86401"; transcript_id "MSTRG.86401.1"; exon_number "1";
X	StringTie	transcript	138797852	138798591	1000	+	.	gene_id "MSTRG.86401"; transcript_id "MSTRG.86401.2";
X	StringTie	exon	138797852	138798365	1000	+	.	gene_id "MSTRG.86401"; transcript_id "MSTRG.86401.2"; exon_number "1";
X	StringTie	exon	138798464	138798591	1000	+	.	gene_id "MSTRG.86401"; transcript_id "MSTRG.86401.2"; exon_number "2";
X	StringTie	transcript	138855785	138869437	1000	+	.	gene_id "MSTRG.86404"; transcript_id "MSTRG.86404.1";
X	StringTie	exon	138855785	138855993	1000	+	.	gene_id "MSTRG.86404"; transcript_id "MSTRG.86404.1"; exon_number "1";
X	StringTie	exon	138868770	138869437	1000	+	.	gene_id "MSTRG.86404"; transcript_id "MSTRG.86404.1"; exon_number "2";
X	StringTie	transcript	138855785	138984526	1000	+	.	gene_id "MSTRG.86404"; transcript_id "MSTRG.86404.2";
X	StringTie	exon	138855785	138855993	1000	+	.	gene_id "MSTRG.86404"; transcript_id "MSTRG.86404.2"; exon_number "1";
X	StringTie	exon	138896900	138897007	1000	+	.	gene_id "MSTRG.86404"; transcript_id "MSTRG.86404.2"; exon_number "2";
X	StringTie	exon	138903973	138904041	1000	+	.	gene_id "MSTRG.86404"; transcript_id "MSTRG.86404.2"; exon_number "3";
X	StringTie	exon	138962463	138962564	1000	+	.	gene_id "MSTRG.86404"; transcript_id "MSTRG.86404.2"; exon_number "4";
X	StringTie	exon	138975015	138975222	1000	+	.	gene_id "MSTRG.86404"; transcript_id "MSTRG.86404.2"; exon_number "5";
X	StringTie	exon	138984393	138984526	1000	+	.	gene_id "MSTRG.86404"; transcript_id "MSTRG.86404.2"; exon_number "6";
X	StringTie	transcript	138855785	138909788	1000	+	.	gene_id "MSTRG.86404"; transcript_id "MSTRG.86404.3";
X	StringTie	exon	138855785	138855993	1000	+	.	gene_id "MSTRG.86404"; transcript_id "MSTRG.86404.3"; exon_number "1";
X	StringTie	exon	138896900	138897007	1000	+	.	gene_id "MSTRG.86404"; transcript_id "MSTRG.86404.3"; exon_number "2";
X	StringTie	exon	138903973	138904041	1000	+	.	gene_id "MSTRG.86404"; transcript_id "MSTRG.86404.3"; exon_number "3";
X	StringTie	exon	138909505	138909788	1000	+	.	gene_id "MSTRG.86404"; transcript_id "MSTRG.86404.3"; exon_number "4";
X	StringTie	transcript	138855785	138970682	1000	+	.	gene_id "MSTRG.86404"; transcript_id "MSTRG.86404.4";
X	StringTie	exon	138855785	138855993	1000	+	.	gene_id "MSTRG.86404"; transcript_id "MSTRG.86404.4"; exon_number "1";
X	StringTie	exon	138896900	138897007	1000	+	.	gene_id "MSTRG.86404"; transcript_id "MSTRG.86404.4"; exon_number "2";
X	StringTie	exon	138903973	138904041	1000	+	.	gene_id "MSTRG.86404"; transcript_id "MSTRG.86404.4"; exon_number "3";
X	StringTie	exon	138962463	138962564	1000	+	.	gene_id "MSTRG.86404"; transcript_id "MSTRG.86404.4"; exon_number "4";
X	StringTie	exon	138970562	138970682	1000	+	.	gene_id "MSTRG.86404"; transcript_id "MSTRG.86404.4"; exon_number "5";
X	StringTie	transcript	138855785	138968500	1000	+	.	gene_id "MSTRG.86404"; transcript_id "MSTRG.86404.5";
X	StringTie	exon	138855785	138855993	1000	+	.	gene_id "MSTRG.86404"; transcript_id "MSTRG.86404.5"; exon_number "1";
X	StringTie	exon	138896900	138897007	1000	+	.	gene_id "MSTRG.86404"; transcript_id "MSTRG.86404.5"; exon_number "2";
X	StringTie	exon	138903973	138904041	1000	+	.	gene_id "MSTRG.86404"; transcript_id "MSTRG.86404.5"; exon_number "3";
X	StringTie	exon	138962463	138962564	1000	+	.	gene_id "MSTRG.86404"; transcript_id "MSTRG.86404.5"; exon_number "4";
X	StringTie	exon	138968454	138968500	1000	+	.	gene_id "MSTRG.86404"; transcript_id "MSTRG.86404.5"; exon_number "5";
X	StringTie	transcript	138855785	138911160	1000	+	.	gene_id "MSTRG.86404"; transcript_id "MSTRG.86404.6";
X	StringTie	exon	138855785	138855993	1000	+	.	gene_id "MSTRG.86404"; transcript_id "MSTRG.86404.6"; exon_number "1";
X	StringTie	exon	138896900	138897007	1000	+	.	gene_id "MSTRG.86404"; transcript_id "MSTRG.86404.6"; exon_number "2";
X	StringTie	exon	138903973	138904041	1000	+	.	gene_id "MSTRG.86404"; transcript_id "MSTRG.86404.6"; exon_number "3";
X	StringTie	exon	138911052	138911160	1000	+	.	gene_id "MSTRG.86404"; transcript_id "MSTRG.86404.6"; exon_number "4";
X	StringTie	transcript	138855785	138968347	1000	+	.	gene_id "MSTRG.86404"; transcript_id "MSTRG.86404.7";
X	StringTie	exon	138855785	138855993	1000	+	.	gene_id "MSTRG.86404"; transcript_id "MSTRG.86404.7"; exon_number "1";
X	StringTie	exon	138896900	138897007	1000	+	.	gene_id "MSTRG.86404"; transcript_id "MSTRG.86404.7"; exon_number "2";
X	StringTie	exon	138903973	138904041	1000	+	.	gene_id "MSTRG.86404"; transcript_id "MSTRG.86404.7"; exon_number "3";
X	StringTie	exon	138962463	138962564	1000	+	.	gene_id "MSTRG.86404"; transcript_id "MSTRG.86404.7"; exon_number "4";
X	StringTie	exon	138968308	138968347	1000	+	.	gene_id "MSTRG.86404"; transcript_id "MSTRG.86404.7"; exon_number "5";
X	StringTie	transcript	138855797	138984526	1000	+	.	gene_id "MSTRG.86404"; transcript_id "MSTRG.86404.8";
X	StringTie	exon	138855797	138855993	1000	+	.	gene_id "MSTRG.86404"; transcript_id "MSTRG.86404.8"; exon_number "1";
X	StringTie	exon	138896900	138897007	1000	+	.	gene_id "MSTRG.86404"; transcript_id "MSTRG.86404.8"; exon_number "2";
X	StringTie	exon	138903973	138904041	1000	+	.	gene_id "MSTRG.86404"; transcript_id "MSTRG.86404.8"; exon_number "3";
X	StringTie	exon	138962463	138962564	1000	+	.	gene_id "MSTRG.86404"; transcript_id "MSTRG.86404.8"; exon_number "4";
X	StringTie	exon	138984393	138984526	1000	+	.	gene_id "MSTRG.86404"; transcript_id "MSTRG.86404.8"; exon_number "5";
X	StringTie	transcript	138855806	138909788	1000	+	.	gene_id "MSTRG.86404"; transcript_id "MSTRG.86404.9";
X	StringTie	exon	138855806	138855993	1000	+	.	gene_id "MSTRG.86404"; transcript_id "MSTRG.86404.9"; exon_number "1";
X	StringTie	exon	138896900	138897007	1000	+	.	gene_id "MSTRG.86404"; transcript_id "MSTRG.86404.9"; exon_number "2";
X	StringTie	exon	138903973	138904041	1000	+	.	gene_id "MSTRG.86404"; transcript_id "MSTRG.86404.9"; exon_number "3";
X	StringTie	exon	138909457	138909788	1000	+	.	gene_id "MSTRG.86404"; transcript_id "MSTRG.86404.9"; exon_number "4";
X	StringTie	transcript	138855809	138933523	1000	+	.	gene_id "MSTRG.86404"; transcript_id "MSTRG.86404.10";
X	StringTie	exon	138855809	138855993	1000	+	.	gene_id "MSTRG.86404"; transcript_id "MSTRG.86404.10"; exon_number "1";
X	StringTie	exon	138896900	138897007	1000	+	.	gene_id "MSTRG.86404"; transcript_id "MSTRG.86404.10"; exon_number "2";
X	StringTie	exon	138903973	138904041	1000	+	.	gene_id "MSTRG.86404"; transcript_id "MSTRG.86404.10"; exon_number "3";
X	StringTie	exon	138933447	138933523	1000	+	.	gene_id "MSTRG.86404"; transcript_id "MSTRG.86404.10"; exon_number "4";
X	StringTie	transcript	138855809	138963106	1000	+	.	gene_id "MSTRG.86404"; transcript_id "MSTRG.86404.11";
X	StringTie	exon	138855809	138855993	1000	+	.	gene_id "MSTRG.86404"; transcript_id "MSTRG.86404.11"; exon_number "1";
X	StringTie	exon	138896900	138897007	1000	+	.	gene_id "MSTRG.86404"; transcript_id "MSTRG.86404.11"; exon_number "2";
X	StringTie	exon	138903973	138904041	1000	+	.	gene_id "MSTRG.86404"; transcript_id "MSTRG.86404.11"; exon_number "3";
X	StringTie	exon	138962463	138962564	1000	+	.	gene_id "MSTRG.86404"; transcript_id "MSTRG.86404.11"; exon_number "4";
X	StringTie	exon	138962980	138963106	1000	+	.	gene_id "MSTRG.86404"; transcript_id "MSTRG.86404.11"; exon_number "5";
X	StringTie	transcript	138855809	138894388	1000	+	.	gene_id "MSTRG.86404"; transcript_id "MSTRG.86404.12";
X	StringTie	exon	138855809	138855993	1000	+	.	gene_id "MSTRG.86404"; transcript_id "MSTRG.86404.12"; exon_number "1";
X	StringTie	exon	138876207	138876283	1000	+	.	gene_id "MSTRG.86404"; transcript_id "MSTRG.86404.12"; exon_number "2";
X	StringTie	exon	138894358	138894388	1000	+	.	gene_id "MSTRG.86404"; transcript_id "MSTRG.86404.12"; exon_number "3";
X	StringTie	transcript	138855811	138967899	1000	+	.	gene_id "MSTRG.86404"; transcript_id "MSTRG.86404.13";
X	StringTie	exon	138855811	138855993	1000	+	.	gene_id "MSTRG.86404"; transcript_id "MSTRG.86404.13"; exon_number "1";
X	StringTie	exon	138896900	138897007	1000	+	.	gene_id "MSTRG.86404"; transcript_id "MSTRG.86404.13"; exon_number "2";
X	StringTie	exon	138903973	138904041	1000	+	.	gene_id "MSTRG.86404"; transcript_id "MSTRG.86404.13"; exon_number "3";
X	StringTie	exon	138962463	138962564	1000	+	.	gene_id "MSTRG.86404"; transcript_id "MSTRG.86404.13"; exon_number "4";
X	StringTie	exon	138967854	138967899	1000	+	.	gene_id "MSTRG.86404"; transcript_id "MSTRG.86404.13"; exon_number "5";
X	StringTie	transcript	138855820	138905113	1000	+	.	gene_id "MSTRG.86404"; transcript_id "MSTRG.86404.14";
X	StringTie	exon	138855820	138855993	1000	+	.	gene_id "MSTRG.86404"; transcript_id "MSTRG.86404.14"; exon_number "1";
X	StringTie	exon	138896900	138897007	1000	+	.	gene_id "MSTRG.86404"; transcript_id "MSTRG.86404.14"; exon_number "2";
X	StringTie	exon	138903973	138904041	1000	+	.	gene_id "MSTRG.86404"; transcript_id "MSTRG.86404.14"; exon_number "3";
X	StringTie	exon	138905012	138905113	1000	+	.	gene_id "MSTRG.86404"; transcript_id "MSTRG.86404.14"; exon_number "4";
X	StringTie	transcript	138855823	138909788	1000	+	.	gene_id "MSTRG.86404"; transcript_id "MSTRG.86404.15";
X	StringTie	exon	138855823	138855993	1000	+	.	gene_id "MSTRG.86404"; transcript_id "MSTRG.86404.15"; exon_number "1";
X	StringTie	exon	138896900	138897007	1000	+	.	gene_id "MSTRG.86404"; transcript_id "MSTRG.86404.15"; exon_number "2";
X	StringTie	exon	138903973	138904041	1000	+	.	gene_id "MSTRG.86404"; transcript_id "MSTRG.86404.15"; exon_number "3";
X	StringTie	exon	138904611	138904702	1000	+	.	gene_id "MSTRG.86404"; transcript_id "MSTRG.86404.15"; exon_number "4";
X	StringTie	exon	138909505	138909788	1000	+	.	gene_id "MSTRG.86404"; transcript_id "MSTRG.86404.15"; exon_number "5";
X	StringTie	transcript	138856174	138869343	1000	+	.	gene_id "MSTRG.86404"; transcript_id "MSTRG.86404.16";
X	StringTie	exon	138856174	138856302	1000	+	.	gene_id "MSTRG.86404"; transcript_id "MSTRG.86404.16"; exon_number "1";
X	StringTie	exon	138868770	138869343	1000	+	.	gene_id "MSTRG.86404"; transcript_id "MSTRG.86404.16"; exon_number "2";
X	StringTie	transcript	138856177	138859212	1000	+	.	gene_id "MSTRG.86404"; transcript_id "MSTRG.86404.17";
X	StringTie	exon	138856177	138856302	1000	+	.	gene_id "MSTRG.86404"; transcript_id "MSTRG.86404.17"; exon_number "1";
X	StringTie	exon	138859143	138859212	1000	+	.	gene_id "MSTRG.86404"; transcript_id "MSTRG.86404.17"; exon_number "2";
X	StringTie	transcript	138856225	138859212	1000	+	.	gene_id "MSTRG.86404"; transcript_id "MSTRG.86404.18";
X	StringTie	exon	138856225	138856302	1000	+	.	gene_id "MSTRG.86404"; transcript_id "MSTRG.86404.18"; exon_number "1";
X	StringTie	exon	138857817	138857949	1000	+	.	gene_id "MSTRG.86404"; transcript_id "MSTRG.86404.18"; exon_number "2";
X	StringTie	exon	138859143	138859212	1000	+	.	gene_id "MSTRG.86404"; transcript_id "MSTRG.86404.18"; exon_number "3";
```
