## Supplemental_Files for "Transcription initiation mapping in 31 bovine tissues reveals complex promoter activity, pervasive transcription, and tissue-specific promoter usage": Supplemental_File_S5.gtf (part 4 of 8)

```
19	FAANG	TSS	48482650	48482749	.	-	.	gene_id "ENSBTAG00000004723"; gene_version "6"; gene_name "TEX2"; gene_source "ensembl"; gene_biotype "protein_coding";
19	FAANG	TSS	48587738	48587827	.	-	.	gene_id "ENSBTAG00000012066"; gene_version "6"; gene_name "PECAM1"; gene_source "ensembl"; gene_biotype "protein_coding";
19	FAANG	TSS	48588289	48588315	.	-	.	gene_id "ENSBTAG00000012066"; gene_version "6"; gene_name "PECAM1"; gene_source "ensembl"; gene_biotype "protein_coding";
19	FAANG	TSS	48619003	48619226	.	+	.	gene_id "ENSBTAG00000007409"; gene_version "6"; gene_name "MILR1"; gene_source "ensembl"; gene_biotype "protein_coding";
19	FAANG	TSS	48619373	48619388	.	-	.	gene_id "ENSBTAG00000012066"; gene_version "6"; gene_name "PECAM1"; gene_source "ensembl"; gene_biotype "protein_coding";
19	FAANG	TSS	48632681	48632701	.	-	.	gene_id "ENSBTAG00000012066"; gene_version "6"; gene_name "PECAM1"; gene_source "ensembl"; gene_biotype "protein_coding";
19	FAANG	TSS	48664244	48664260	.	-	.	gene_id "ENSBTAG00000018420"; gene_version "4"; gene_name "POLG2"; gene_source "ensembl"; gene_biotype "protein_coding";
19	FAANG	TSS	48676976	48677056	.	-	.	gene_id "ENSBTAG00000018420"; gene_version "4"; gene_name "POLG2"; gene_source "ensembl"; gene_biotype "protein_coding";
19	FAANG	TSS	48680396	48680408	.	-	.	gene_id "ENSBTAG00000018423"; gene_version "6"; gene_name "DDX5"; gene_source "ensembl"; gene_biotype "protein_coding";
19	FAANG	TSS	48680662	48680671	.	-	.	gene_id "ENSBTAG00000018423"; gene_version "6"; gene_name "DDX5"; gene_source "ensembl"; gene_biotype "protein_coding";
19	FAANG	TSS	48681001	48681012	.	-	.	gene_id "ENSBTAG00000018423"; gene_version "6"; gene_name "DDX5"; gene_source "ensembl"; gene_biotype "protein_coding";
19	FAANG	TSS	48684892	48684907	.	-	.	gene_id "ENSBTAG00000018423"; gene_version "6"; gene_name "DDX5"; gene_source "ensembl"; gene_biotype "protein_coding";
19	FAANG	TSS	48685791	48685974	.	-	.	gene_id "ENSBTAG00000018423"; gene_version "6"; gene_name "DDX5"; gene_source "ensembl"; gene_biotype "protein_coding";
19	FAANG	TSS	48686233	48686495	.	-	.	gene_id "ENSBTAG00000018423"; gene_version "6"; gene_name "DDX5"; gene_source "ensembl"; gene_biotype "protein_coding";
19	FAANG	TSS	48686346	48686373	.	+	.	gene_id "ENSBTAG00000014002"; gene_version "7"; gene_name "CEP95"; gene_source "ensembl"; gene_biotype "protein_coding";
19	FAANG	TSS	48686539	48686622	.	+	.	gene_id "ENSBTAG00000014002"; gene_version "7"; gene_name "CEP95"; gene_source "ensembl"; gene_biotype "protein_coding";
19	FAANG	TSS	48691571	48691574	.	-	.	gene_id "ENSBTAG00000018423"; gene_version "6"; gene_name "DDX5"; gene_source "ensembl"; gene_biotype "protein_coding";
19	FAANG	TSS	48719878	48719896	.	+	.	gene_id "ENSBTAG00000014002"; gene_version "7"; gene_name "CEP95"; gene_source "ensembl"; gene_biotype "protein_coding";
19	FAANG	TSS	48734484	48734540	.	-	.	gene_id "ENSBTAG00000019853"; gene_version "6"; gene_name "SMURF2"; gene_source "ensembl"; gene_biotype "protein_coding";
19	FAANG	TSS	48877200	48877264	.	-	.	gene_id "ENSBTAG00000019853"; gene_version "6"; gene_name "SMURF2"; gene_source "ensembl"; gene_biotype "protein_coding";
19	FAANG	TSS	48960165	48960248	.	-	.	gene_id "ENSBTAG00000012225"; gene_version "4"; gene_name "KPNA2"; gene_source "ensembl"; gene_biotype "protein_coding";
19	FAANG	TSS	48990018	48990133	.	+	.	gene_id "ENSBTAG00000053910"; gene_version "1"; gene_name "C17orf58"; gene_source "ensembl"; gene_biotype "protein_coding";
19	FAANG	TSS	49016123	49016135	.	-	.	gene_id "ENSBTAG00000014598"; gene_version "6"; gene_name "BPTF"; gene_source "ensembl"; gene_biotype "protein_coding";
19	FAANG	TSS	49017304	49017332	.	-	.	gene_id "ENSBTAG00000014598"; gene_version "6"; gene_name "BPTF"; gene_source "ensembl"; gene_biotype "protein_coding";
19	FAANG	TSS	49020121	49020135	.	-	.	gene_id "ENSBTAG00000014598"; gene_version "6"; gene_name "BPTF"; gene_source "ensembl"; gene_biotype "protein_coding";
19	FAANG	TSS	49038469	49038481	.	-	.	gene_id "ENSBTAG00000014598"; gene_version "6"; gene_name "BPTF"; gene_source "ensembl"; gene_biotype "protein_coding";
19	FAANG	TSS	49039238	49039442	.	-	.	gene_id "ENSBTAG00000014598"; gene_version "6"; gene_name "BPTF"; gene_source "ensembl"; gene_biotype "protein_coding";
19	FAANG	TSS	49043224	49043292	.	-	.	gene_id "ENSBTAG00000014598"; gene_version "6"; gene_name "BPTF"; gene_source "ensembl"; gene_biotype "protein_coding";
19	FAANG	TSS	49053698	49053717	.	-	.	gene_id "ENSBTAG00000014598"; gene_version "6"; gene_name "BPTF"; gene_source "ensembl"; gene_biotype "protein_coding";
19	FAANG	TSS	49061647	49061655	.	-	.	gene_id "ENSBTAG00000014598"; gene_version "6"; gene_name "BPTF"; gene_source "ensembl"; gene_biotype "protein_coding";
19	FAANG	TSS	49127831	49127855	.	-	.	gene_id "ENSBTAG00000014598"; gene_version "6"; gene_name "BPTF"; gene_source "ensembl"; gene_biotype "protein_coding";
19	FAANG	TSS	49194693	49194836	.	-	.	gene_id "ENSBTAG00000015951"; gene_version "5"; gene_name "NOL11"; gene_source "ensembl"; gene_biotype "protein_coding";
19	FAANG	TSS	49390416	49390424	.	+	.	gene_id "ENSBTAG00000007354"; gene_version "6"; gene_source "ensembl"; gene_biotype "protein_coding";
19	FAANG	TSS	49417682	49417716	.	-	.	gene_id "ENSBTAG00000044065"; gene_version "3"; gene_source "ensembl"; gene_biotype "protein_coding";
19	FAANG	TSS	49433632	49433644	.	-	.	gene_id "ENSBTAG00000044065"; gene_version "3"; gene_source "ensembl"; gene_biotype "protein_coding";
19	FAANG	TSS	49484084	49484119	.	-	.	gene_id "ENSBTAG00000044065"; gene_version "3"; gene_source "ensembl"; gene_biotype "protein_coding";
19	FAANG	TSS	49484203	49484326	.	-	.	gene_id "ENSBTAG00000044065"; gene_version "3"; gene_source "ensembl"; gene_biotype "protein_coding";
19	FAANG	TSS	49484780	49484783	.	-	.	gene_id "ENSBTAG00000044065"; gene_version "3"; gene_source "ensembl"; gene_biotype "protein_coding";
19	FAANG	TSS	49494795	49494804	.	-	.	gene_id "ENSBTAG00000044065"; gene_version "3"; gene_source "ensembl"; gene_biotype "protein_coding";
19	FAANG	TSS	49494875	49495044	.	+	.	gene_id "ENSBTAG00000002423"; gene_version "6"; gene_name "PSMD12"; gene_source "ensembl"; gene_biotype "protein_coding";
19	FAANG	TSS	49522757	49522870	.	-	.	gene_id "ENSBTAG00000044065"; gene_version "3"; gene_source "ensembl"; gene_biotype "protein_coding";
19	FAANG	TSS	49662115	49662162	.	+	.	gene_id "ENSBTAG00000052072"; gene_version "1"; gene_name "B3GNTL1"; gene_source "ensembl"; gene_biotype "protein_coding";
19	FAANG	TSS	49774772	49774781	.	-	.	gene_id "ENSBTAG00000015414"; gene_version "6"; gene_name "TBCD"; gene_source "ensembl"; gene_biotype "protein_coding";
19	FAANG	TSS	49781890	49781901	.	-	.	gene_id "ENSBTAG00000015414"; gene_version "6"; gene_name "TBCD"; gene_source "ensembl"; gene_biotype "protein_coding";
19	FAANG	TSS	49823622	49823641	.	-	.	gene_id "ENSBTAG00000015414"; gene_version "6"; gene_name "TBCD"; gene_source "ensembl"; gene_biotype "protein_coding";
19	FAANG	TSS	49845855	49845871	.	-	.	gene_id "ENSBTAG00000015414"; gene_version "6"; gene_name "TBCD"; gene_source "ensembl"; gene_biotype "protein_coding";
19	FAANG	TSS	49854569	49854816	.	+	.	gene_id "ENSBTAG00000015406"; gene_version "5"; gene_name "ZNF750"; gene_source "ensembl"; gene_biotype "protein_coding";
19	FAANG	TSS	49854954	49855007	.	+	.	gene_id "ENSBTAG00000015406"; gene_version "5"; gene_name "ZNF750"; gene_source "ensembl"; gene_biotype "protein_coding";
19	FAANG	TSS	49856315	49856324	.	+	.	gene_id "ENSBTAG00000015406"; gene_version "5"; gene_name "ZNF750"; gene_source "ensembl"; gene_biotype "protein_coding";
19	FAANG	TSS	49891171	49891217	.	-	.	gene_id "ENSBTAG00000015414"; gene_version "6"; gene_name "TBCD"; gene_source "ensembl"; gene_biotype "protein_coding";
19	FAANG	TSS	49916588	49916740	.	-	.	gene_id "ENSBTAG00000015414"; gene_version "6"; gene_name "TBCD"; gene_source "ensembl"; gene_biotype "protein_coding";
19	FAANG	TSS	49926432	49926540	.	-	.	gene_id "ENSBTAG00000015414"; gene_version "6"; gene_name "TBCD"; gene_source "ensembl"; gene_biotype "protein_coding";
19	FAANG	TSS	49942480	49942544	.	-	.	gene_id "ENSBTAG00000015390"; gene_version "6"; gene_name "FN3KRP"; gene_source "ensembl"; gene_biotype "protein_coding";
19	FAANG	TSS	49942748	49942826	.	-	.	gene_id "ENSBTAG00000015390"; gene_version "6"; gene_name "FN3KRP"; gene_source "ensembl"; gene_biotype "protein_coding";
19	FAANG	TSS	49958995	49959077	.	+	.	gene_id "ENSBTAG00000015387"; gene_version "4"; gene_name "RAB40B"; gene_source "ensembl"; gene_biotype "protein_coding";
19	FAANG	TSS	49958995	49959077	.	+	.	gene_id "ENSBTAG00000003695"; gene_version "4"; gene_name "WDR45B"; gene_source "ensembl"; gene_biotype "protein_coding";
19	FAANG	TSS	49989213	49989234	.	+	.	gene_id "ENSBTAG00000017645"; gene_version "6"; gene_source "ensembl"; gene_biotype "protein_coding";
19	FAANG	TSS	49991493	49991665	.	+	.	gene_id "ENSBTAG00000003695"; gene_version "4"; gene_name "WDR45B"; gene_source "ensembl"; gene_biotype "protein_coding";
19	FAANG	TSS	50007173	50007230	.	+	.	gene_id "ENSBTAG00000003695"; gene_version "4"; gene_name "WDR45B"; gene_source "ensembl"; gene_biotype "protein_coding";
19	FAANG	TSS	50079201	50079441	.	-	.	gene_id "ENSBTAG00000003687"; gene_version "6"; gene_name "FOXK2"; gene_source "ensembl"; gene_biotype "protein_coding";
19	FAANG	TSS	50079754	50079929	.	+	.	gene_id "ENSBTAG00000048918"; gene_version "1"; gene_source "ensembl"; gene_biotype "lncRNA";
19	FAANG	TSS	50082243	50082320	.	-	.	gene_id "ENSBTAG00000003687"; gene_version "6"; gene_name "FOXK2"; gene_source "ensembl"; gene_biotype "protein_coding";
19	FAANG	TSS	50095360	50095457	.	-	.	gene_id "ENSBTAG00000003687"; gene_version "6"; gene_name "FOXK2"; gene_source "ensembl"; gene_biotype "protein_coding";
19	FAANG	TSS	50118240	50118318	.	-	.	gene_id "ENSBTAG00000018178"; gene_version "5"; gene_name "NARF"; gene_source "ensembl"; gene_biotype "protein_coding";
19	FAANG	TSS	50118708	50118718	.	-	.	gene_id "ENSBTAG00000018178"; gene_version "5"; gene_name "NARF"; gene_source "ensembl"; gene_biotype "protein_coding";
19	FAANG	TSS	50122972	50123084	.	+	.	gene_id "ENSBTAG00000018176"; gene_version "3"; gene_name "CYBC1"; gene_source "ensembl"; gene_biotype "protein_coding";
19	FAANG	TSS	50145802	50145861	.	+	.	gene_id "ENSBTAG00000018172"; gene_version "5"; gene_name "OGFOD3"; gene_source "ensembl"; gene_biotype "protein_coding";
19	FAANG	TSS	50146016	50146194	.	-	.	gene_id "ENSBTAG00000018175"; gene_version "6"; gene_name "HEXD"; gene_source "ensembl"; gene_biotype "protein_coding";
19	FAANG	TSS	50211907	50211918	.	+	.	gene_id "ENSBTAG00000039765"; gene_version "3"; gene_source "ensembl"; gene_biotype "protein_coding";
19	FAANG	TSS	50322827	50322849	.	-	.	gene_id "ENSBTAG00000024915"; gene_version "5"; gene_name "SECTM1A"; gene_source "ensembl"; gene_biotype "protein_coding";
19	FAANG	TSS	50329993	50330028	.	-	.	gene_id "ENSBTAG00000024915"; gene_version "5"; gene_name "SECTM1A"; gene_source "ensembl"; gene_biotype "protein_coding";
19	FAANG	TSS	50483955	50483975	.	+	.	gene_id "ENSBTAG00000050786"; gene_version "1"; gene_source "ensembl"; gene_biotype "protein_coding";
19	FAANG	TSS	50528539	50528637	.	+	.	gene_id "ENSBTAG00000050786"; gene_version "1"; gene_source "ensembl"; gene_biotype "protein_coding";
19	FAANG	TSS	50542434	50542553	.	+	.	gene_id "ENSBTAG00000011359"; gene_version "5"; gene_name "CD7"; gene_source "ensembl"; gene_biotype "protein_coding";
19	FAANG	TSS	50597224	50597293	.	+	.	gene_id "ENSBTAG00000019986"; gene_version "5"; gene_name "CSNK1D"; gene_source "ensembl"; gene_biotype "protein_coding";
19	FAANG	TSS	50624231	50624231	.	+	.	gene_id "ENSBTAG00000019986"; gene_version "5"; gene_name "CSNK1D"; gene_source "ensembl"; gene_biotype "protein_coding";
19	FAANG	TSS	50635319	50635327	.	-	.	gene_id "ENSBTAG00000017461"; gene_version "6"; gene_name "SLC16A3"; gene_source "ensembl"; gene_biotype "protein_coding";
19	FAANG	TSS	50638336	50638343	.	-	.	gene_id "ENSBTAG00000017461"; gene_version "6"; gene_name "SLC16A3"; gene_source "ensembl"; gene_biotype "protein_coding";
19	FAANG	TSS	50638969	50638971	.	-	.	gene_id "ENSBTAG00000017461"; gene_version "6"; gene_name "SLC16A3"; gene_source "ensembl"; gene_biotype "protein_coding";
19	FAANG	TSS	50642264	50642280	.	-	.	gene_id "ENSBTAG00000017461"; gene_version "6"; gene_name "SLC16A3"; gene_source "ensembl"; gene_biotype "protein_coding";
19	FAANG	TSS	50645730	50645783	.	-	.	gene_id "ENSBTAG00000017461"; gene_version "6"; gene_name "SLC16A3"; gene_source "ensembl"; gene_biotype "protein_coding";
19	FAANG	TSS	50662453	50662530	.	+	.	gene_id "ENSBTAG00000019321"; gene_version "7"; gene_name "CCDC57"; gene_source "ensembl"; gene_biotype "protein_coding";
19	FAANG	TSS	50699357	50699396	.	+	.	gene_id "ENSBTAG00000019321"; gene_version "7"; gene_name "CCDC57"; gene_source "ensembl"; gene_biotype "protein_coding";
19	FAANG	TSS	50719446	50719459	.	+	.	gene_id "ENSBTAG00000019321"; gene_version "7"; gene_name "CCDC57"; gene_source "ensembl"; gene_biotype "protein_coding";
19	FAANG	TSS	50775272	50775299	.	+	.	gene_id "ENSBTAG00000015980"; gene_version "6"; gene_name "FASN"; gene_source "ensembl"; gene_biotype "protein_coding";
19	FAANG	TSS	50776001	50776363	.	+	.	gene_id "ENSBTAG00000015980"; gene_version "6"; gene_name "FASN"; gene_source "ensembl"; gene_biotype "protein_coding";
19	FAANG	TSS	50781316	50781327	.	+	.	gene_id "ENSBTAG00000015980"; gene_version "6"; gene_name "FASN"; gene_source "ensembl"; gene_biotype "protein_coding";
19	FAANG	TSS	50781535	50781745	.	+	.	gene_id "ENSBTAG00000015980"; gene_version "6"; gene_name "FASN"; gene_source "ensembl"; gene_biotype "protein_coding";
19	FAANG	TSS	50782944	50782959	.	+	.	gene_id "ENSBTAG00000015980"; gene_version "6"; gene_name "FASN"; gene_source "ensembl"; gene_biotype "protein_coding";
19	FAANG	TSS	50783421	50783435	.	+	.	gene_id "ENSBTAG00000015980"; gene_version "6"; gene_name "FASN"; gene_source "ensembl"; gene_biotype "protein_coding";
19	FAANG	TSS	50784196	50784199	.	+	.	gene_id "ENSBTAG00000015980"; gene_version "6"; gene_name "FASN"; gene_source "ensembl"; gene_biotype "protein_coding";
19	FAANG	TSS	50784419	50784441	.	+	.	gene_id "ENSBTAG00000015980"; gene_version "6"; gene_name "FASN"; gene_source "ensembl"; gene_biotype "protein_coding";
19	FAANG	TSS	50784671	50784672	.	+	.	gene_id "ENSBTAG00000015980"; gene_version "6"; gene_name "FASN"; gene_source "ensembl"; gene_biotype "protein_coding";
19	FAANG	TSS	50785620	50785861	.	+	.	gene_id "ENSBTAG00000015980"; gene_version "6"; gene_name "FASN"; gene_source "ensembl"; gene_biotype "protein_coding";
19	FAANG	TSS	50786662	50786816	.	+	.	gene_id "ENSBTAG00000015980"; gene_version "6"; gene_name "FASN"; gene_source "ensembl"; gene_biotype "protein_coding";
19	FAANG	TSS	50787453	50787458	.	+	.	gene_id "ENSBTAG00000015980"; gene_version "6"; gene_name "FASN"; gene_source "ensembl"; gene_biotype "protein_coding";
19	FAANG	TSS	50788874	50788885	.	+	.	gene_id "ENSBTAG00000015980"; gene_version "6"; gene_name "FASN"; gene_source "ensembl"; gene_biotype "protein_coding";
19	FAANG	TSS	50789682	50789761	.	+	.	gene_id "ENSBTAG00000015980"; gene_version "6"; gene_name "FASN"; gene_source "ensembl"; gene_biotype "protein_coding";
19	FAANG	TSS	50789915	50789924	.	+	.	gene_id "ENSBTAG00000015980"; gene_version "6"; gene_name "FASN"; gene_source "ensembl"; gene_biotype "protein_coding";
19	FAANG	TSS	50790191	50790192	.	+	.	gene_id "ENSBTAG00000015980"; gene_version "6"; gene_name "FASN"; gene_source "ensembl"; gene_biotype "protein_coding";
19	FAANG	TSS	50790501	50790506	.	+	.	gene_id "ENSBTAG00000015980"; gene_version "6"; gene_name "FASN"; gene_source "ensembl"; gene_biotype "protein_coding";
19	FAANG	TSS	50791158	50791221	.	+	.	gene_id "ENSBTAG00000015980"; gene_version "6"; gene_name "FASN"; gene_source "ensembl"; gene_biotype "protein_coding";
19	FAANG	TSS	50791385	50791390	.	+	.	gene_id "ENSBTAG00000015980"; gene_version "6"; gene_name "FASN"; gene_source "ensembl"; gene_biotype "protein_coding";
19	FAANG	TSS	50791651	50791652	.	+	.	gene_id "ENSBTAG00000015980"; gene_version "6"; gene_name "FASN"; gene_source "ensembl"; gene_biotype "protein_coding";
19	FAANG	TSS	50791938	50791942	.	+	.	gene_id "ENSBTAG00000015980"; gene_version "6"; gene_name "FASN"; gene_source "ensembl"; gene_biotype "protein_coding";
19	FAANG	TSS	50792402	50792416	.	+	.	gene_id "ENSBTAG00000015980"; gene_version "6"; gene_name "FASN"; gene_source "ensembl"; gene_biotype "protein_coding";
19	FAANG	TSS	50792745	50792828	.	+	.	gene_id "ENSBTAG00000015980"; gene_version "6"; gene_name "FASN"; gene_source "ensembl"; gene_biotype "protein_coding";
19	FAANG	TSS	50793168	50793168	.	+	.	gene_id "ENSBTAG00000015980"; gene_version "6"; gene_name "FASN"; gene_source "ensembl"; gene_biotype "protein_coding";
19	FAANG	TSS	50793580	50793592	.	+	.	gene_id "ENSBTAG00000015980"; gene_version "6"; gene_name "FASN"; gene_source "ensembl"; gene_biotype "protein_coding";
19	FAANG	TSS	50809121	50809185	.	+	.	gene_id "ENSBTAG00000047760"; gene_version "2"; gene_name "DUS1L"; gene_source "ensembl"; gene_biotype "protein_coding";
19	FAANG	TSS	50816808	50816817	.	-	.	gene_id "ENSBTAG00000019317"; gene_version "6"; gene_name "GPS1"; gene_source "ensembl"; gene_biotype "protein_coding";
19	FAANG	TSS	50817580	50817582	.	+	.	gene_id "ENSBTAG00000024929"; gene_version "5"; gene_name "PPP1R27"; gene_source "ensembl"; gene_biotype "protein_coding";
19	FAANG	TSS	50821140	50821399	.	-	.	gene_id "ENSBTAG00000019317"; gene_version "6"; gene_name "GPS1"; gene_source "ensembl"; gene_biotype "protein_coding";
19	FAANG	TSS	50821597	50821682	.	+	.	gene_id "ENSBTAG00000011575"; gene_version "5"; gene_name "RFNG"; gene_source "ensembl"; gene_biotype "protein_coding";
19	FAANG	TSS	50839046	50839224	.	-	.	gene_id "ENSBTAG00000019317"; gene_version "6"; gene_name "GPS1"; gene_source "ensembl"; gene_biotype "protein_coding";
19	FAANG	TSS	50854571	50854589	.	+	.	gene_id "ENSBTAG00000047043"; gene_version "2"; gene_name "DCXR"; gene_source "ensembl"; gene_biotype "protein_coding";
19	FAANG	TSS	50859569	50859594	.	+	.	gene_id "ENSBTAG00000051698"; gene_version "1"; gene_name "DCXR"; gene_source "ensembl"; gene_biotype "protein_coding";
19	FAANG	TSS	50873422	50873505	.	+	.	gene_id "ENSBTAG00000008747"; gene_version "6"; gene_name "DCXR"; gene_source "ensembl"; gene_biotype "protein_coding";
19	FAANG	TSS	50875631	50875646	.	+	.	gene_id "ENSBTAG00000008747"; gene_version "6"; gene_name "DCXR"; gene_source "ensembl"; gene_biotype "protein_coding";
19	FAANG	TSS	50878349	50878376	.	-	.	gene_id "ENSBTAG00000022927"; gene_version "5"; gene_name "RAC3"; gene_source "ensembl"; gene_biotype "protein_coding";
19	FAANG	TSS	50878777	50878803	.	-	.	gene_id "ENSBTAG00000022927"; gene_version "5"; gene_name "RAC3"; gene_source "ensembl"; gene_biotype "protein_coding";
19	FAANG	TSS	50879209	50879307	.	-	.	gene_id "ENSBTAG00000022927"; gene_version "5"; gene_name "RAC3"; gene_source "ensembl"; gene_biotype "protein_coding";
19	FAANG	TSS	50884949	50885002	.	-	.	gene_id "ENSBTAG00000004111"; gene_version "6"; gene_name "LRRC45"; gene_source "ensembl"; gene_biotype "protein_coding";
19	FAANG	TSS	50885263	50885279	.	+	.	gene_id "ENSBTAG00000004108"; gene_version "4"; gene_name "CENPX"; gene_source "ensembl"; gene_biotype "protein_coding";
19	FAANG	TSS	50887619	50887662	.	-	.	gene_id "ENSBTAG00000004111"; gene_version "6"; gene_name "LRRC45"; gene_source "ensembl"; gene_biotype "protein_coding";
19	FAANG	TSS	50887794	50887867	.	+	.	gene_id "ENSBTAG00000004108"; gene_version "4"; gene_name "CENPX"; gene_source "ensembl"; gene_biotype "protein_coding";
19	FAANG	TSS	50896110	50896116	.	-	.	gene_id "ENSBTAG00000004632"; gene_version "6"; gene_name "ASPSCR1"; gene_source "ensembl"; gene_biotype "protein_coding";
19	FAANG	TSS	50896854	50896874	.	-	.	gene_id "ENSBTAG00000004632"; gene_version "6"; gene_name "ASPSCR1"; gene_source "ensembl"; gene_biotype "protein_coding";
19	FAANG	TSS	50920206	50920277	.	-	.	gene_id "ENSBTAG00000004632"; gene_version "6"; gene_name "ASPSCR1"; gene_source "ensembl"; gene_biotype "protein_coding";
19	FAANG	TSS	50920528	50920640	.	-	.	gene_id "ENSBTAG00000004632"; gene_version "6"; gene_name "ASPSCR1"; gene_source "ensembl"; gene_biotype "protein_coding";
19	FAANG	TSS	50927898	50928053	.	-	.	gene_id "ENSBTAG00000054982"; gene_version "1"; gene_source "ensembl"; gene_biotype "lncRNA";
19	FAANG	TSS	50952934	50953041	.	+	.	gene_id "ENSBTAG00000000044"; gene_version "6"; gene_name "MYADML2"; gene_source "ensembl"; gene_biotype "protein_coding";
19	FAANG	TSS	50957983	50958058	.	+	.	gene_id "ENSBTAG00000000042"; gene_version "3"; gene_name "PYCR1"; gene_source "ensembl"; gene_biotype "protein_coding";
19	FAANG	TSS	50962004	50962014	.	+	.	gene_id "ENSBTAG00000000042"; gene_version "3"; gene_name "PYCR1"; gene_source "ensembl"; gene_biotype "protein_coding";
19	FAANG	TSS	50967302	50967344	.	+	.	gene_id "ENSBTAG00000000040"; gene_version "6"; gene_name "MAFG"; gene_source "ensembl"; gene_biotype "protein_coding";
19	FAANG	TSS	50973004	50973018	.	+	.	gene_id "ENSBTAG00000000039"; gene_version "5"; gene_name "SIRT7"; gene_source "ensembl"; gene_biotype "protein_coding";
19	FAANG	TSS	50976351	50976419	.	+	.	gene_id "ENSBTAG00000000039"; gene_version "5"; gene_name "SIRT7"; gene_source "ensembl"; gene_biotype "protein_coding";
19	FAANG	TSS	50982848	50982947	.	+	.	gene_id "ENSBTAG00000001868"; gene_version "5"; gene_name "PCYT2"; gene_source "ensembl"; gene_biotype "protein_coding";
19	FAANG	TSS	50992779	50992845	.	-	.	gene_id "ENSBTAG00000013898"; gene_version "4"; gene_name "NPB"; gene_source "ensembl"; gene_biotype "protein_coding";
19	FAANG	TSS	51000117	51000133	.	-	.	gene_id "ENSBTAG00000001937"; gene_version "4"; gene_name "ANAPC11"; gene_source "ensembl"; gene_biotype "protein_coding";
19	FAANG	TSS	51000291	51000390	.	-	.	gene_id "ENSBTAG00000001937"; gene_version "4"; gene_name "ANAPC11"; gene_source "ensembl"; gene_biotype "protein_coding";
19	FAANG	TSS	51001272	51001281	.	+	.	gene_id "ENSBTAG00000008498"; gene_version "3"; gene_name "ALYREF"; gene_source "ensembl"; gene_biotype "protein_coding";
19	FAANG	TSS	51003544	51003544	.	+	.	gene_id "ENSBTAG00000008498"; gene_version "3"; gene_name "ALYREF"; gene_source "ensembl"; gene_biotype "protein_coding";
19	FAANG	TSS	51024409	51024525	.	+	.	gene_id "ENSBTAG00000030209"; gene_version "4"; gene_name "ARHGDIA"; gene_source "ensembl"; gene_biotype "protein_coding";
19	FAANG	TSS	51026794	51026801	.	+	.	gene_id "ENSBTAG00000030209"; gene_version "4"; gene_name "ARHGDIA"; gene_source "ensembl"; gene_biotype "protein_coding";
19	FAANG	TSS	51027856	51028119	.	+	.	gene_id "ENSBTAG00000030209"; gene_version "4"; gene_name "ARHGDIA"; gene_source "ensembl"; gene_biotype "protein_coding";
19	FAANG	TSS	51034490	51034604	.	+	.	gene_id "ENSBTAG00000006045"; gene_version "5"; gene_name "P4HB"; gene_source "ensembl"; gene_biotype "protein_coding";
19	FAANG	TSS	51042309	51042358	.	+	.	gene_id "ENSBTAG00000006045"; gene_version "5"; gene_name "P4HB"; gene_source "ensembl"; gene_biotype "protein_coding";
19	FAANG	TSS	51042779	51042781	.	+	.	gene_id "ENSBTAG00000006045"; gene_version "5"; gene_name "P4HB"; gene_source "ensembl"; gene_biotype "protein_coding";
19	FAANG	TSS	51043619	51043626	.	+	.	gene_id "ENSBTAG00000006045"; gene_version "5"; gene_name "P4HB"; gene_source "ensembl"; gene_biotype "protein_coding";
19	FAANG	TSS	51049072	51049126	.	+	.	gene_id "ENSBTAG00000024929"; gene_version "5"; gene_name "PPP1R27"; gene_source "ensembl"; gene_biotype "protein_coding";
19	FAANG	TSS	51050655	51050922	.	+	.	gene_id "ENSBTAG00000019812"; gene_version "6"; gene_name "MCRIP1"; gene_source "ensembl"; gene_biotype "protein_coding";
19	FAANG	TSS	51072452	51072507	.	-	.	gene_id "ENSBTAG00000003786"; gene_version "5"; gene_name "GCGR"; gene_source "ensembl"; gene_biotype "protein_coding";
19	FAANG	TSS	51106450	51106468	.	+	.	gene_id "ENSBTAG00000053536"; gene_version "1"; gene_source "ensembl"; gene_biotype "lncRNA";
19	FAANG	TSS	51115020	51115064	.	-	.	gene_id "ENSBTAG00000055145"; gene_version "1"; gene_source "ensembl"; gene_biotype "protein_coding";
19	FAANG	TSS	51115129	51115184	.	-	.	gene_id "ENSBTAG00000055145"; gene_version "1"; gene_source "ensembl"; gene_biotype "protein_coding";
19	FAANG	TSS	51122371	51122600	.	-	.	gene_id "ENSBTAG00000000417"; gene_version "6"; gene_name "MRPL12"; gene_source "ensembl"; gene_biotype "protein_coding";
19	FAANG	TSS	51131814	51131828	.	-	.	gene_id "ENSBTAG00000000411"; gene_version "5"; gene_name "HGS"; gene_source "ensembl"; gene_biotype "protein_coding";
19	FAANG	TSS	51133858	51133909	.	-	.	gene_id "ENSBTAG00000000411"; gene_version "5"; gene_name "HGS"; gene_source "ensembl"; gene_biotype "protein_coding";
19	FAANG	TSS	51136986	51137279	.	+	.	gene_id "ENSBTAG00000053129"; gene_version "1"; gene_name "ARL16"; gene_source "ensembl"; gene_biotype "protein_coding";
19	FAANG	TSS	51137004	51137115	.	-	.	gene_id "ENSBTAG00000000411"; gene_version "5"; gene_name "HGS"; gene_source "ensembl"; gene_biotype "protein_coding";
19	FAANG	TSS	51137501	51137513	.	+	.	gene_id "ENSBTAG00000053129"; gene_version "1"; gene_name "ARL16"; gene_source "ensembl"; gene_biotype "protein_coding";
19	FAANG	TSS	51154121	51154208	.	-	.	gene_id "ENSBTAG00000000356"; gene_version "4"; gene_name "CCDC137"; gene_source "ensembl"; gene_biotype "protein_coding";
19	FAANG	TSS	51154211	51154320	.	+	.	gene_id "ENSBTAG00000000355"; gene_version "5"; gene_name "OXLD1"; gene_source "ensembl"; gene_biotype "protein_coding";
19	FAANG	TSS	51171854	51171885	.	+	.	gene_id "ENSBTAG00000019105"; gene_version "6"; gene_name "NPLOC4"; gene_source "ensembl"; gene_biotype "protein_coding";
19	FAANG	TSS	51191308	51191313	.	+	.	gene_id "ENSBTAG00000019105"; gene_version "6"; gene_name "NPLOC4"; gene_source "ensembl"; gene_biotype "protein_coding";
19	FAANG	TSS	51224565	51224594	.	+	.	gene_id "ENSBTAG00000019104"; gene_version "6"; gene_name "FAAP100"; gene_source "ensembl"; gene_biotype "protein_coding";
19	FAANG	TSS	51259371	51259477	.	+	.	gene_id "ENSBTAG00000006189"; gene_version "6"; gene_name "ACTG1"; gene_source "ensembl"; gene_biotype "protein_coding";
19	FAANG	TSS	51259881	51259951	.	+	.	gene_id "ENSBTAG00000006189"; gene_version "6"; gene_name "ACTG1"; gene_source "ensembl"; gene_biotype "protein_coding";
19	FAANG	TSS	51260943	51260957	.	+	.	gene_id "ENSBTAG00000006189"; gene_version "6"; gene_name "ACTG1"; gene_source "ensembl"; gene_biotype "protein_coding";
19	FAANG	TSS	51261137	51261150	.	+	.	gene_id "ENSBTAG00000006189"; gene_version "6"; gene_name "ACTG1"; gene_source "ensembl"; gene_biotype "protein_coding";
19	FAANG	TSS	51261831	51262020	.	+	.	gene_id "ENSBTAG00000006189"; gene_version "6"; gene_name "ACTG1"; gene_source "ensembl"; gene_biotype "protein_coding";
19	FAANG	TSS	51437137	51437249	.	+	.	gene_id "ENSBTAG00000018271"; gene_version "6"; gene_name "SLC38A10"; gene_source "ensembl"; gene_biotype "protein_coding";
19	FAANG	TSS	51447352	51447396	.	+	.	gene_id "ENSBTAG00000018271"; gene_version "6"; gene_name "SLC38A10"; gene_source "ensembl"; gene_biotype "protein_coding";
19	FAANG	TSS	51449827	51449966	.	+	.	gene_id "ENSBTAG00000018271"; gene_version "6"; gene_name "SLC38A10"; gene_source "ensembl"; gene_biotype "protein_coding";
19	FAANG	TSS	51482803	51483076	.	-	.	gene_id "ENSBTAG00000053886"; gene_version "1"; gene_name "NDUFAF8"; gene_source "ensembl"; gene_biotype "protein_coding";
19	FAANG	TSS	51482905	51482930	.	+	.	gene_id "ENSBTAG00000019972"; gene_version "6"; gene_name "TEPSIN"; gene_source "ensembl"; gene_biotype "protein_coding";
19	FAANG	TSS	51483118	51483180	.	+	.	gene_id "ENSBTAG00000019972"; gene_version "6"; gene_name "TEPSIN"; gene_source "ensembl"; gene_biotype "protein_coding";
19	FAANG	TSS	51492645	51492657	.	+	.	gene_id "ENSBTAG00000019972"; gene_version "6"; gene_name "TEPSIN"; gene_source "ensembl"; gene_biotype "protein_coding";
19	FAANG	TSS	51500718	51500808	.	+	.	gene_id "ENSBTAG00000000875"; gene_version "6"; gene_name "CEP131"; gene_source "ensembl"; gene_biotype "protein_coding";
19	FAANG	TSS	51513337	51513350	.	+	.	gene_id "ENSBTAG00000000875"; gene_version "6"; gene_name "CEP131"; gene_source "ensembl"; gene_biotype "protein_coding";
19	FAANG	TSS	51538172	51538206	.	+	.	gene_id "ENSBTAG00000019049"; gene_version "6"; gene_name "AATK"; gene_source "ensembl"; gene_biotype "protein_coding";
19	FAANG	TSS	51564544	51564565	.	+	.	gene_id "ENSBTAG00000019049"; gene_version "6"; gene_name "AATK"; gene_source "ensembl"; gene_biotype "protein_coding";
19	FAANG	TSS	51566661	51566684	.	+	.	gene_id "ENSBTAG00000019049"; gene_version "6"; gene_name "AATK"; gene_source "ensembl"; gene_biotype "protein_coding";
19	FAANG	TSS	51582368	51582378	.	-	.	gene_id "ENSBTAG00000019044"; gene_version "5"; gene_name "BAIAP2"; gene_source "ensembl"; gene_biotype "protein_coding";
19	FAANG	TSS	51585904	51586010	.	-	.	gene_id "ENSBTAG00000019044"; gene_version "5"; gene_name "BAIAP2"; gene_source "ensembl"; gene_biotype "protein_coding";
19	FAANG	TSS	51586623	51586634	.	-	.	gene_id "ENSBTAG00000019044"; gene_version "5"; gene_name "BAIAP2"; gene_source "ensembl"; gene_biotype "protein_coding";
19	FAANG	TSS	51626405	51626428	.	-	.	gene_id "ENSBTAG00000019044"; gene_version "5"; gene_name "BAIAP2"; gene_source "ensembl"; gene_biotype "protein_coding";
19	FAANG	TSS	51627771	51627784	.	-	.	gene_id "ENSBTAG00000019044"; gene_version "5"; gene_name "BAIAP2"; gene_source "ensembl"; gene_biotype "protein_coding";
19	FAANG	TSS	51642199	51642223	.	-	.	gene_id "ENSBTAG00000019044"; gene_version "5"; gene_name "BAIAP2"; gene_source "ensembl"; gene_biotype "protein_coding";
19	FAANG	TSS	51676810	51676939	.	-	.	gene_id "ENSBTAG00000038745"; gene_version "2"; gene_name "CHMP6"; gene_source "ensembl"; gene_biotype "protein_coding";
19	FAANG	TSS	51689230	51689258	.	-	.	gene_id "ENSBTAG00000002883"; gene_version "6"; gene_name "RPTOR"; gene_source "ensembl"; gene_biotype "protein_coding";
19	FAANG	TSS	51814277	51814289	.	-	.	gene_id "ENSBTAG00000002883"; gene_version "6"; gene_name "RPTOR"; gene_source "ensembl"; gene_biotype "protein_coding";
19	FAANG	TSS	51858777	51858787	.	-	.	gene_id "ENSBTAG00000002883"; gene_version "6"; gene_name "RPTOR"; gene_source "ensembl"; gene_biotype "protein_coding";
19	FAANG	TSS	51878750	51878799	.	-	.	gene_id "ENSBTAG00000002883"; gene_version "6"; gene_name "RPTOR"; gene_source "ensembl"; gene_biotype "protein_coding";
19	FAANG	TSS	52010797	52010886	.	-	.	gene_id "ENSBTAG00000002883"; gene_version "6"; gene_name "RPTOR"; gene_source "ensembl"; gene_biotype "protein_coding";
19	FAANG	TSS	52060042	52060080	.	+	.	gene_id "ENSBTAG00000008940"; gene_version "6"; gene_name "NPTX1"; gene_source "ensembl"; gene_biotype "protein_coding";
19	FAANG	TSS	52064727	52064741	.	+	.	gene_id "ENSBTAG00000008940"; gene_version "6"; gene_name "NPTX1"; gene_source "ensembl"; gene_biotype "protein_coding";
19	FAANG	TSS	52068972	52068994	.	+	.	gene_id "ENSBTAG00000050737"; gene_version "1"; gene_source "ensembl"; gene_biotype "protein_coding";
19	FAANG	TSS	52101197	52101210	.	-	.	gene_id "ENSBTAG00000015339"; gene_version "4"; gene_name "ENDOV"; gene_source "ensembl"; gene_biotype "protein_coding";
19	FAANG	TSS	52114965	52115018	.	-	.	gene_id "ENSBTAG00000015339"; gene_version "4"; gene_name "ENDOV"; gene_source "ensembl"; gene_biotype "protein_coding";
19	FAANG	TSS	52169768	52169782	.	-	.	gene_id "ENSBTAG00000022489"; gene_version "5"; gene_source "ensembl"; gene_biotype "protein_coding";
19	FAANG	TSS	52239830	52239895	.	-	.	gene_id "ENSBTAG00000022489"; gene_version "5"; gene_source "ensembl"; gene_biotype "protein_coding";
19	FAANG	TSS	52241697	52241775	.	-	.	gene_id "ENSBTAG00000022489"; gene_version "5"; gene_source "ensembl"; gene_biotype "protein_coding";
19	FAANG	TSS	52242093	52242201	.	-	.	gene_id "ENSBTAG00000022489"; gene_version "5"; gene_source "ensembl"; gene_biotype "protein_coding";
19	FAANG	TSS	52347706	52347717	.	-	.	gene_id "ENSBTAG00000017233"; gene_version "6"; gene_source "ensembl"; gene_biotype "protein_coding";
19	FAANG	TSS	52389748	52389844	.	-	.	gene_id "ENSBTAG00000017233"; gene_version "6"; gene_source "ensembl"; gene_biotype "protein_coding";
19	FAANG	TSS	52406803	52406818	.	-	.	gene_id "ENSBTAG00000015276"; gene_version "5"; gene_name "SLC26A11"; gene_source "ensembl"; gene_biotype "protein_coding";
19	FAANG	TSS	52407010	52407052	.	-	.	gene_id "ENSBTAG00000015276"; gene_version "5"; gene_name "SLC26A11"; gene_source "ensembl"; gene_biotype "protein_coding";
19	FAANG	TSS	52424024	52424129	.	-	.	gene_id "ENSBTAG00000015276"; gene_version "5"; gene_name "SLC26A11"; gene_source "ensembl"; gene_biotype "protein_coding";
19	FAANG	TSS	52424172	52424266	.	+	.	gene_id "ENSBTAG00000015267"; gene_version "4"; gene_name "SGSH"; gene_source "ensembl"; gene_biotype "protein_coding";
19	FAANG	TSS	52430813	52430826	.	+	.	gene_id "ENSBTAG00000015267"; gene_version "4"; gene_name "SGSH"; gene_source "ensembl"; gene_biotype "protein_coding";
19	FAANG	TSS	52446259	52446279	.	-	.	gene_id "ENSBTAG00000015261"; gene_version "4"; gene_name "CARD14"; gene_source "ensembl"; gene_biotype "protein_coding";
19	FAANG	TSS	52454284	52454381	.	-	.	gene_id "ENSBTAG00000015261"; gene_version "4"; gene_name "CARD14"; gene_source "ensembl"; gene_biotype "protein_coding";
19	FAANG	TSS	52467492	52467506	.	+	.	gene_id "ENSBTAG00000016023"; gene_version "4"; gene_name "EIF4A3"; gene_source "ensembl"; gene_biotype "protein_coding";
19	FAANG	TSS	52468268	52468376	.	-	.	gene_id "ENSBTAG00000015261"; gene_version "4"; gene_name "CARD14"; gene_source "ensembl"; gene_biotype "protein_coding";
19	FAANG	TSS	52468369	52468477	.	+	.	gene_id "ENSBTAG00000016023"; gene_version "4"; gene_name "EIF4A3"; gene_source "ensembl"; gene_biotype "protein_coding";
19	FAANG	TSS	52499003	52499107	.	-	.	gene_id "ENSBTAG00000016021"; gene_version "6"; gene_name "GAA"; gene_source "ensembl"; gene_biotype "protein_coding";
19	FAANG	TSS	52543626	52543658	.	-	.	gene_id "ENSBTAG00000016017"; gene_version "6"; gene_name "CCDC40"; gene_source "ensembl"; gene_biotype "protein_coding";
19	FAANG	TSS	52544326	52544340	.	-	.	gene_id "ENSBTAG00000016017"; gene_version "6"; gene_name "CCDC40"; gene_source "ensembl"; gene_biotype "protein_coding";
19	FAANG	TSS	52544448	52544512	.	+	.	gene_id "ENSBTAG00000003192"; gene_version "6"; gene_name "TBC1D16"; gene_source "ensembl"; gene_biotype "protein_coding";
19	FAANG	TSS	52544531	52544615	.	-	.	gene_id "ENSBTAG00000016017"; gene_version "6"; gene_name "CCDC40"; gene_source "ensembl"; gene_biotype "protein_coding";
19	FAANG	TSS	52701811	52702065	.	+	.	gene_id "ENSBTAG00000049156"; gene_version "1"; gene_name "CBX4"; gene_source "ensembl"; gene_biotype "protein_coding";
19	FAANG	TSS	52703092	52703107	.	+	.	gene_id "ENSBTAG00000049156"; gene_version "1"; gene_name "CBX4"; gene_source "ensembl"; gene_biotype "protein_coding";
19	FAANG	TSS	52705197	52705221	.	+	.	gene_id "ENSBTAG00000049156"; gene_version "1"; gene_name "CBX4"; gene_source "ensembl"; gene_biotype "protein_coding";
19	FAANG	TSS	52706161	52706169	.	+	.	gene_id "ENSBTAG00000049156"; gene_version "1"; gene_name "CBX4"; gene_source "ensembl"; gene_biotype "protein_coding";
19	FAANG	TSS	52742465	52742558	.	+	.	gene_id "ENSBTAG00000009107"; gene_version "6"; gene_name "CBX8"; gene_source "ensembl"; gene_biotype "protein_coding";
19	FAANG	TSS	52760274	52760359	.	-	.	gene_id "ENSBTAG00000038306"; gene_version "4"; gene_name "CBX2"; gene_source "ensembl"; gene_biotype "protein_coding";
19	FAANG	TSS	52801432	52801596	.	-	.	gene_id "ENSBTAG00000001965"; gene_version "6"; gene_name "ENPP7"; gene_source "ensembl"; gene_biotype "protein_coding";
19	FAANG	TSS	52892998	52893012	.	+	.	gene_id "ENSBTAG00000006280"; gene_version "6"; gene_name "RBFOX3"; gene_source "ensembl"; gene_biotype "protein_coding";
19	FAANG	TSS	52894045	52894172	.	+	.	gene_id "ENSBTAG00000006280"; gene_version "6"; gene_name "RBFOX3"; gene_source "ensembl"; gene_biotype "protein_coding";
19	FAANG	TSS	52894237	52894254	.	+	.	gene_id "ENSBTAG00000006280"; gene_version "6"; gene_name "RBFOX3"; gene_source "ensembl"; gene_biotype "protein_coding";
19	FAANG	TSS	52894398	52894422	.	+	.	gene_id "ENSBTAG00000006280"; gene_version "6"; gene_name "RBFOX3"; gene_source "ensembl"; gene_biotype "protein_coding";
19	FAANG	TSS	52903366	52903383	.	+	.	gene_id "ENSBTAG00000006280"; gene_version "6"; gene_name "RBFOX3"; gene_source "ensembl"; gene_biotype "protein_coding";
19	FAANG	TSS	52916134	52916140	.	+	.	gene_id "ENSBTAG00000006280"; gene_version "6"; gene_name "RBFOX3"; gene_source "ensembl"; gene_biotype "protein_coding";
19	FAANG	TSS	53034281	53034295	.	+	.	gene_id "ENSBTAG00000006280"; gene_version "6"; gene_name "RBFOX3"; gene_source "ensembl"; gene_biotype "protein_coding";
19	FAANG	TSS	53036481	53036495	.	+	.	gene_id "ENSBTAG00000006280"; gene_version "6"; gene_name "RBFOX3"; gene_source "ensembl"; gene_biotype "protein_coding";
19	FAANG	TSS	53250281	53250298	.	+	.	gene_id "ENSBTAG00000006280"; gene_version "6"; gene_name "RBFOX3"; gene_source "ensembl"; gene_biotype "protein_coding";
19	FAANG	TSS	53327172	53327258	.	+	.	gene_id "ENSBTAG00000006280"; gene_version "6"; gene_name "RBFOX3"; gene_source "ensembl"; gene_biotype "protein_coding";
19	FAANG	TSS	53334226	53334239	.	+	.	gene_id "ENSBTAG00000006280"; gene_version "6"; gene_name "RBFOX3"; gene_source "ensembl"; gene_biotype "protein_coding";
19	FAANG	TSS	53334436	53334449	.	+	.	gene_id "ENSBTAG00000006280"; gene_version "6"; gene_name "RBFOX3"; gene_source "ensembl"; gene_biotype "protein_coding";
19	FAANG	TSS	53346720	53346942	.	-	.	gene_id "ENSBTAG00000006277"; gene_version "6"; gene_name "ENGASE"; gene_source "ensembl"; gene_biotype "protein_coding";
19	FAANG	TSS	53360857	53360874	.	-	.	gene_id "ENSBTAG00000006276"; gene_version "6"; gene_name "C1QTNF1"; gene_source "ensembl"; gene_biotype "protein_coding";
19	FAANG	TSS	53370112	53370266	.	-	.	gene_id "ENSBTAG00000006276"; gene_version "6"; gene_name "C1QTNF1"; gene_source "ensembl"; gene_biotype "protein_coding";
19	FAANG	TSS	53381754	53381790	.	-	.	gene_id "ENSBTAG00000006276"; gene_version "6"; gene_name "C1QTNF1"; gene_source "ensembl"; gene_biotype "protein_coding";
19	FAANG	TSS	53383137	53383318	.	-	.	gene_id "ENSBTAG00000006276"; gene_version "6"; gene_name "C1QTNF1"; gene_source "ensembl"; gene_biotype "protein_coding";
19	FAANG	TSS	53383473	53383505	.	-	.	gene_id "ENSBTAG00000006276"; gene_version "6"; gene_name "C1QTNF1"; gene_source "ensembl"; gene_biotype "protein_coding";
19	FAANG	TSS	53391271	53391357	.	+	.	gene_id "ENSBTAG00000009991"; gene_version "4"; gene_name "CANT1"; gene_source "ensembl"; gene_biotype "protein_coding";
19	FAANG	TSS	53404583	53404649	.	+	.	gene_id "ENSBTAG00000009991"; gene_version "4"; gene_name "CANT1"; gene_source "ensembl"; gene_biotype "protein_coding";
19	FAANG	TSS	53405105	53405181	.	+	.	gene_id "ENSBTAG00000009991"; gene_version "4"; gene_name "CANT1"; gene_source "ensembl"; gene_biotype "protein_coding";
19	FAANG	TSS	53416647	53416753	.	+	.	gene_id "ENSBTAG00000001368"; gene_version "5"; gene_name "LGALS3BP"; gene_source "ensembl"; gene_biotype "protein_coding";
19	FAANG	TSS	53425280	53425383	.	+	.	gene_id "ENSBTAG00000001368"; gene_version "5"; gene_name "LGALS3BP"; gene_source "ensembl"; gene_biotype "protein_coding";
19	FAANG	TSS	53426218	53426347	.	+	.	gene_id "ENSBTAG00000001368"; gene_version "5"; gene_name "LGALS3BP"; gene_source "ensembl"; gene_biotype "protein_coding";
19	FAANG	TSS	53460704	53460852	.	+	.	gene_id "ENSBTAG00000010899"; gene_version "4"; gene_name "TIMP2"; gene_source "ensembl"; gene_biotype "protein_coding";
19	FAANG	TSS	53476505	53476581	.	+	.	gene_id "ENSBTAG00000010899"; gene_version "4"; gene_name "TIMP2"; gene_source "ensembl"; gene_biotype "protein_coding";
19	FAANG	TSS	53510699	53510754	.	+	.	gene_id "ENSBTAG00000010899"; gene_version "4"; gene_name "TIMP2"; gene_source "ensembl"; gene_biotype "protein_coding";
19	FAANG	TSS	53512271	53512280	.	+	.	gene_id "ENSBTAG00000010899"; gene_version "4"; gene_name "TIMP2"; gene_source "ensembl"; gene_biotype "protein_coding";
19	FAANG	TSS	53514484	53514536	.	+	.	gene_id "ENSBTAG00000010899"; gene_version "4"; gene_name "TIMP2"; gene_source "ensembl"; gene_biotype "protein_coding";
19	FAANG	TSS	53522642	53522793	.	+	.	gene_id "ENSBTAG00000021505"; gene_version "6"; gene_name "USP36"; gene_source "ensembl"; gene_biotype "protein_coding";
19	FAANG	TSS	53535488	53535499	.	+	.	gene_id "ENSBTAG00000021505"; gene_version "6"; gene_name "USP36"; gene_source "ensembl"; gene_biotype "protein_coding";
19	FAANG	TSS	53535938	53535979	.	+	.	gene_id "ENSBTAG00000021505"; gene_version "6"; gene_name "USP36"; gene_source "ensembl"; gene_biotype "protein_coding";
19	FAANG	TSS	53541382	53541394	.	+	.	gene_id "ENSBTAG00000021505"; gene_version "6"; gene_name "USP36"; gene_source "ensembl"; gene_biotype "protein_coding";
19	FAANG	TSS	53546065	53546065	.	+	.	gene_id "ENSBTAG00000021505"; gene_version "6"; gene_name "USP36"; gene_source "ensembl"; gene_biotype "protein_coding";
19	FAANG	TSS	53548944	53549050	.	+	.	gene_id "ENSBTAG00000021505"; gene_version "6"; gene_name "USP36"; gene_source "ensembl"; gene_biotype "protein_coding";
19	FAANG	TSS	53549207	53549252	.	+	.	gene_id "ENSBTAG00000021505"; gene_version "6"; gene_name "USP36"; gene_source "ensembl"; gene_biotype "protein_coding";
19	FAANG	TSS	53565618	53565846	.	+	.	gene_id "ENSBTAG00000006663"; gene_version "6"; gene_name "CYTH1"; gene_source "ensembl"; gene_biotype "protein_coding";
19	FAANG	TSS	53603204	53603271	.	+	.	gene_id "ENSBTAG00000006663"; gene_version "6"; gene_name "CYTH1"; gene_source "ensembl"; gene_biotype "protein_coding";
19	FAANG	TSS	53603442	53603579	.	+	.	gene_id "ENSBTAG00000006663"; gene_version "6"; gene_name "CYTH1"; gene_source "ensembl"; gene_biotype "protein_coding";
19	FAANG	TSS	53614209	53614384	.	+	.	gene_id "ENSBTAG00000006663"; gene_version "6"; gene_name "CYTH1"; gene_source "ensembl"; gene_biotype "protein_coding";
19	FAANG	TSS	53615314	53615362	.	+	.	gene_id "ENSBTAG00000006663"; gene_version "6"; gene_name "CYTH1"; gene_source "ensembl"; gene_biotype "protein_coding";
19	FAANG	TSS	53693561	53693611	.	+	.	gene_id "ENSBTAG00000000920"; gene_version "6"; gene_name "DNAH17"; gene_source "ensembl"; gene_biotype "protein_coding";
19	FAANG	TSS	53761860	53761903	.	+	.	gene_id "ENSBTAG00000000920"; gene_version "6"; gene_name "DNAH17"; gene_source "ensembl"; gene_biotype "protein_coding";
19	FAANG	TSS	53824429	53824479	.	-	.	gene_id "ENSBTAG00000000675"; gene_version "6"; gene_name "PGS1"; gene_source "ensembl"; gene_biotype "protein_coding";
19	FAANG	TSS	53839398	53839419	.	+	.	gene_id "ENSBTAG00000008441"; gene_version "3"; gene_name "SOCS3"; gene_source "ensembl"; gene_biotype "protein_coding";
19	FAANG	TSS	53918886	53918968	.	+	.	gene_id "ENSBTAG00000009029"; gene_version "5"; gene_source "ensembl"; gene_biotype "protein_coding";
19	FAANG	TSS	53921112	53921130	.	+	.	gene_id "ENSBTAG00000009029"; gene_version "5"; gene_source "ensembl"; gene_biotype "protein_coding";
19	FAANG	TSS	53947673	53947707	.	-	.	gene_id "ENSBTAG00000013573"; gene_version "3"; gene_name "BIRC5"; gene_source "ensembl"; gene_biotype "protein_coding";
19	FAANG	TSS	53947874	53947999	.	-	.	gene_id "ENSBTAG00000013573"; gene_version "3"; gene_name "BIRC5"; gene_source "ensembl"; gene_biotype "protein_coding";
19	FAANG	TSS	53970555	53970564	.	-	.	gene_id "ENSBTAG00000007125"; gene_version "6"; gene_name "AFMID"; gene_source "ensembl"; gene_biotype "protein_coding";
19	FAANG	TSS	53977487	53977630	.	-	.	gene_id "ENSBTAG00000007125"; gene_version "6"; gene_name "AFMID"; gene_source "ensembl"; gene_biotype "protein_coding";
19	FAANG	TSS	53977712	53977804	.	+	.	gene_id "ENSBTAG00000007121"; gene_version "6"; gene_name "TK1"; gene_source "ensembl"; gene_biotype "protein_coding";
19	FAANG	TSS	53995948	53996030	.	-	.	gene_id "ENSBTAG00000019069"; gene_version "5"; gene_name "SYNGR2"; gene_source "ensembl"; gene_biotype "protein_coding";
19	FAANG	TSS	53996862	53996887	.	-	.	gene_id "ENSBTAG00000019069"; gene_version "5"; gene_name "SYNGR2"; gene_source "ensembl"; gene_biotype "protein_coding";
19	FAANG	TSS	54014748	54014844	.	-	.	gene_id "ENSBTAG00000019067"; gene_version "5"; gene_name "TMC8"; gene_source "ensembl"; gene_biotype "protein_coding";
19	FAANG	TSS	54015305	54015369	.	-	.	gene_id "ENSBTAG00000019067"; gene_version "5"; gene_name "TMC8"; gene_source "ensembl"; gene_biotype "protein_coding";
19	FAANG	TSS	54023913	54023996	.	-	.	gene_id "ENSBTAG00000019067"; gene_version "5"; gene_name "TMC8"; gene_source "ensembl"; gene_biotype "protein_coding";
19	FAANG	TSS	54024157	54024264	.	-	.	gene_id "ENSBTAG00000019067"; gene_version "5"; gene_name "TMC8"; gene_source "ensembl"; gene_biotype "protein_coding";
19	FAANG	TSS	54025406	54025457	.	+	.	gene_id "ENSBTAG00000018661"; gene_version "6"; gene_name "TMC6"; gene_source "ensembl"; gene_biotype "protein_coding";
19	FAANG	TSS	54025804	54025896	.	+	.	gene_id "ENSBTAG00000018661"; gene_version "6"; gene_name "TMC6"; gene_source "ensembl"; gene_biotype "protein_coding";
19	FAANG	TSS	54031223	54031237	.	+	.	gene_id "ENSBTAG00000018661"; gene_version "6"; gene_name "TMC6"; gene_source "ensembl"; gene_biotype "protein_coding";
19	FAANG	TSS	54033265	54033272	.	+	.	gene_id "ENSBTAG00000018661"; gene_version "6"; gene_name "TMC6"; gene_source "ensembl"; gene_biotype "protein_coding";
19	FAANG	TSS	54034379	54034391	.	+	.	gene_id "ENSBTAG00000018661"; gene_version "6"; gene_name "TMC6"; gene_source "ensembl"; gene_biotype "protein_coding";
19	FAANG	TSS	54035215	54035236	.	+	.	gene_id "ENSBTAG00000018661"; gene_version "6"; gene_name "TMC6"; gene_source "ensembl"; gene_biotype "protein_coding";
19	FAANG	TSS	54038157	54038221	.	+	.	gene_id "ENSBTAG00000018661"; gene_version "6"; gene_name "TMC6"; gene_source "ensembl"; gene_biotype "protein_coding";
19	FAANG	TSS	54047523	54047687	.	+	.	gene_id "ENSBTAG00000018661"; gene_version "6"; gene_name "TMC6"; gene_source "ensembl"; gene_biotype "protein_coding";
19	FAANG	TSS	54057848	54057923	.	-	.	gene_id "ENSBTAG00000018658"; gene_version "7"; gene_name "TNRC6C"; gene_source "ensembl"; gene_biotype "protein_coding";
19	FAANG	TSS	54073727	54073737	.	-	.	gene_id "ENSBTAG00000018658"; gene_version "7"; gene_name "TNRC6C"; gene_source "ensembl"; gene_biotype "protein_coding";
19	FAANG	TSS	54074127	54074139	.	-	.	gene_id "ENSBTAG00000018658"; gene_version "7"; gene_name "TNRC6C"; gene_source "ensembl"; gene_biotype "protein_coding";
19	FAANG	TSS	54089214	54089278	.	-	.	gene_id "ENSBTAG00000018658"; gene_version "7"; gene_name "TNRC6C"; gene_source "ensembl"; gene_biotype "protein_coding";
19	FAANG	TSS	54164521	54164547	.	-	.	gene_id "ENSBTAG00000018658"; gene_version "7"; gene_name "TNRC6C"; gene_source "ensembl"; gene_biotype "protein_coding";
19	FAANG	TSS	54166283	54166370	.	-	.	gene_id "ENSBTAG00000018658"; gene_version "7"; gene_name "TNRC6C"; gene_source "ensembl"; gene_biotype "protein_coding";
19	FAANG	TSS	54497491	54497503	.	-	.	gene_id "ENSBTAG00000002633"; gene_version "6"; gene_name "SEPT9"; gene_source "ensembl"; gene_biotype "protein_coding";
19	FAANG	TSS	54497866	54497876	.	-	.	gene_id "ENSBTAG00000002633"; gene_version "6"; gene_name "SEPT9"; gene_source "ensembl"; gene_biotype "protein_coding";
19	FAANG	TSS	54498353	54498487	.	-	.	gene_id "ENSBTAG00000002633"; gene_version "6"; gene_name "SEPT9"; gene_source "ensembl"; gene_biotype "protein_coding";
19	FAANG	TSS	54500011	54500027	.	-	.	gene_id "ENSBTAG00000002633"; gene_version "6"; gene_name "SEPT9"; gene_source "ensembl"; gene_biotype "protein_coding";
19	FAANG	TSS	54505075	54505187	.	-	.	gene_id "ENSBTAG00000002633"; gene_version "6"; gene_name "SEPT9"; gene_source "ensembl"; gene_biotype "protein_coding";
19	FAANG	TSS	54510367	54510484	.	-	.	gene_id "ENSBTAG00000002633"; gene_version "6"; gene_name "SEPT9"; gene_source "ensembl"; gene_biotype "protein_coding";
19	FAANG	TSS	54511680	54511706	.	-	.	gene_id "ENSBTAG00000002633"; gene_version "6"; gene_name "SEPT9"; gene_source "ensembl"; gene_biotype "protein_coding";
19	FAANG	TSS	54521920	54521971	.	-	.	gene_id "ENSBTAG00000002633"; gene_version "6"; gene_name "SEPT9"; gene_source "ensembl"; gene_biotype "protein_coding";
19	FAANG	TSS	54525933	54526147	.	-	.	gene_id "ENSBTAG00000002633"; gene_version "6"; gene_name "SEPT9"; gene_source "ensembl"; gene_biotype "protein_coding";
19	FAANG	TSS	54526401	54526482	.	-	.	gene_id "ENSBTAG00000002633"; gene_version "6"; gene_name "SEPT9"; gene_source "ensembl"; gene_biotype "protein_coding";
19	FAANG	TSS	54528602	54528613	.	-	.	gene_id "ENSBTAG00000002633"; gene_version "6"; gene_name "SEPT9"; gene_source "ensembl"; gene_biotype "protein_coding";
19	FAANG	TSS	54528787	54528856	.	-	.	gene_id "ENSBTAG00000002633"; gene_version "6"; gene_name "SEPT9"; gene_source "ensembl"; gene_biotype "protein_coding";
19	FAANG	TSS	54529808	54529996	.	-	.	gene_id "ENSBTAG00000002633"; gene_version "6"; gene_name "SEPT9"; gene_source "ensembl"; gene_biotype "protein_coding";
19	FAANG	TSS	54530153	54530189	.	-	.	gene_id "ENSBTAG00000002633"; gene_version "6"; gene_name "SEPT9"; gene_source "ensembl"; gene_biotype "protein_coding";
19	FAANG	TSS	54531736	54531801	.	-	.	gene_id "ENSBTAG00000002633"; gene_version "6"; gene_name "SEPT9"; gene_source "ensembl"; gene_biotype "protein_coding";
19	FAANG	TSS	54533851	54534052	.	-	.	gene_id "ENSBTAG00000002633"; gene_version "6"; gene_name "SEPT9"; gene_source "ensembl"; gene_biotype "protein_coding";
19	FAANG	TSS	54534291	54534392	.	-	.	gene_id "ENSBTAG00000002633"; gene_version "6"; gene_name "SEPT9"; gene_source "ensembl"; gene_biotype "protein_coding";
19	FAANG	TSS	54534801	54534880	.	-	.	gene_id "ENSBTAG00000002633"; gene_version "6"; gene_name "SEPT9"; gene_source "ensembl"; gene_biotype "protein_coding";
19	FAANG	TSS	54564032	54564065	.	-	.	gene_id "ENSBTAG00000002633"; gene_version "6"; gene_name "SEPT9"; gene_source "ensembl"; gene_biotype "protein_coding";
19	FAANG	TSS	54602468	54602560	.	-	.	gene_id "ENSBTAG00000002633"; gene_version "6"; gene_name "SEPT9"; gene_source "ensembl"; gene_biotype "protein_coding";
19	FAANG	TSS	54604881	54604965	.	-	.	gene_id "ENSBTAG00000002633"; gene_version "6"; gene_name "SEPT9"; gene_source "ensembl"; gene_biotype "protein_coding";
19	FAANG	TSS	54632684	54632704	.	-	.	gene_id "ENSBTAG00000002633"; gene_version "6"; gene_name "SEPT9"; gene_source "ensembl"; gene_biotype "protein_coding";
19	FAANG	TSS	54645517	54645529	.	-	.	gene_id "ENSBTAG00000002633"; gene_version "6"; gene_name "SEPT9"; gene_source "ensembl"; gene_biotype "protein_coding";
19	FAANG	TSS	54650603	54650678	.	-	.	gene_id "ENSBTAG00000002633"; gene_version "6"; gene_name "SEPT9"; gene_source "ensembl"; gene_biotype "protein_coding";
19	FAANG	TSS	54676428	54676514	.	-	.	gene_id "ENSBTAG00000002633"; gene_version "6"; gene_name "SEPT9"; gene_source "ensembl"; gene_biotype "protein_coding";
19	FAANG	TSS	54706997	54707099	.	-	.	gene_id "ENSBTAG00000013677"; gene_version "5"; gene_name "SEC14L1"; gene_source "ensembl"; gene_biotype "protein_coding";
19	FAANG	TSS	54708855	54708869	.	-	.	gene_id "ENSBTAG00000013677"; gene_version "5"; gene_name "SEC14L1"; gene_source "ensembl"; gene_biotype "protein_coding";
19	FAANG	TSS	54718041	54718059	.	-	.	gene_id "ENSBTAG00000013677"; gene_version "5"; gene_name "SEC14L1"; gene_source "ensembl"; gene_biotype "protein_coding";
19	FAANG	TSS	54735667	54735741	.	-	.	gene_id "ENSBTAG00000013677"; gene_version "5"; gene_name "SEC14L1"; gene_source "ensembl"; gene_biotype "protein_coding";
19	FAANG	TSS	54753343	54753362	.	-	.	gene_id "ENSBTAG00000013677"; gene_version "5"; gene_name "SEC14L1"; gene_source "ensembl"; gene_biotype "protein_coding";
19	FAANG	TSS	54754199	54754215	.	-	.	gene_id "ENSBTAG00000013677"; gene_version "5"; gene_name "SEC14L1"; gene_source "ensembl"; gene_biotype "protein_coding";
19	FAANG	TSS	54754962	54755022	.	-	.	gene_id "ENSBTAG00000013677"; gene_version "5"; gene_name "SEC14L1"; gene_source "ensembl"; gene_biotype "protein_coding";
19	FAANG	TSS	54755581	54755680	.	-	.	gene_id "ENSBTAG00000013677"; gene_version "5"; gene_name "SEC14L1"; gene_source "ensembl"; gene_biotype "protein_coding";
19	FAANG	TSS	54797895	54798066	.	+	.	gene_id "ENSBTAG00000051647"; gene_version "1"; gene_source "ensembl"; gene_biotype "protein_coding";
19	FAANG	TSS	55035436	55035450	.	-	.	gene_id "ENSBTAG00000018260"; gene_version "4"; gene_name "MFSD11"; gene_source "ensembl"; gene_biotype "protein_coding";
19	FAANG	TSS	55042667	55042719	.	-	.	gene_id "ENSBTAG00000018260"; gene_version "4"; gene_name "MFSD11"; gene_source "ensembl"; gene_biotype "protein_coding";
19	FAANG	TSS	55043008	55043170	.	-	.	gene_id "ENSBTAG00000018260"; gene_version "4"; gene_name "MFSD11"; gene_source "ensembl"; gene_biotype "protein_coding";
19	FAANG	TSS	55043273	55043363	.	+	.	gene_id "ENSBTAG00000018258"; gene_version "4"; gene_name "SRSF2"; gene_source "ensembl"; gene_biotype "protein_coding";
19	FAANG	TSS	55043917	55043937	.	-	.	gene_id "ENSBTAG00000018260"; gene_version "4"; gene_name "MFSD11"; gene_source "ensembl"; gene_biotype "protein_coding";
19	FAANG	TSS	55044019	55044156	.	+	.	gene_id "ENSBTAG00000018258"; gene_version "4"; gene_name "SRSF2"; gene_source "ensembl"; gene_biotype "protein_coding";
19	FAANG	TSS	55045892	55046108	.	+	.	gene_id "ENSBTAG00000018258"; gene_version "4"; gene_name "SRSF2"; gene_source "ensembl"; gene_biotype "protein_coding";
19	FAANG	TSS	55052272	55052333	.	-	.	gene_id "ENSBTAG00000018260"; gene_version "4"; gene_name "MFSD11"; gene_source "ensembl"; gene_biotype "protein_coding";
19	FAANG	TSS	55052272	55052333	.	-	.	gene_id "ENSBTAG00000044138"; gene_version "3"; gene_name "METTL23"; gene_source "ensembl"; gene_biotype "protein_coding";
19	FAANG	TSS	55052366	55052656	.	+	.	gene_id "ENSBTAG00000019153"; gene_version "5"; gene_name "JMJD6"; gene_source "ensembl"; gene_biotype "protein_coding";
19	FAANG	TSS	55052865	55052980	.	-	.	gene_id "ENSBTAG00000044138"; gene_version "3"; gene_name "METTL23"; gene_source "ensembl"; gene_biotype "protein_coding";
19	FAANG	TSS	55053430	55053502	.	-	.	gene_id "ENSBTAG00000044138"; gene_version "3"; gene_name "METTL23"; gene_source "ensembl"; gene_biotype "protein_coding";
19	FAANG	TSS	55065374	55065386	.	-	.	gene_id "ENSBTAG00000050938"; gene_version "1"; gene_source "ensembl"; gene_biotype "lncRNA";
19	FAANG	TSS	55065447	55065494	.	+	.	gene_id "ENSBTAG00000051982"; gene_version "1"; gene_source "ensembl"; gene_biotype "protein_coding";
19	FAANG	TSS	55081673	55081801	.	+	.	gene_id "ENSBTAG00000051982"; gene_version "1"; gene_source "ensembl"; gene_biotype "protein_coding";
19	FAANG	TSS	55082579	55082590	.	+	.	gene_id "ENSBTAG00000051982"; gene_version "1"; gene_source "ensembl"; gene_biotype "protein_coding";
19	FAANG	TSS	55087624	55087634	.	+	.	gene_id "ENSBTAG00000051982"; gene_version "1"; gene_source "ensembl"; gene_biotype "protein_coding";
19	FAANG	TSS	55119313	55119387	.	+	.	gene_id "ENSBTAG00000001998"; gene_version "6"; gene_name "ST6GALNAC1"; gene_source "ensembl"; gene_biotype "protein_coding";
19	FAANG	TSS	55120958	55121054	.	+	.	gene_id "ENSBTAG00000001998"; gene_version "6"; gene_name "ST6GALNAC1"; gene_source "ensembl"; gene_biotype "protein_coding";
19	FAANG	TSS	55171455	55171468	.	+	.	gene_id "ENSBTAG00000015255"; gene_version "5"; gene_name "ST6GALNAC2"; gene_source "ensembl"; gene_biotype "protein_coding";
19	FAANG	TSS	55174714	55174982	.	+	.	gene_id "ENSBTAG00000015255"; gene_version "5"; gene_name "ST6GALNAC2"; gene_source "ensembl"; gene_biotype "protein_coding";
19	FAANG	TSS	55176741	55176755	.	+	.	gene_id "ENSBTAG00000015255"; gene_version "5"; gene_name "ST6GALNAC2"; gene_source "ensembl"; gene_biotype "protein_coding";
19	FAANG	TSS	55193219	55193231	.	+	.	gene_id "ENSBTAG00000015255"; gene_version "5"; gene_name "ST6GALNAC2"; gene_source "ensembl"; gene_biotype "protein_coding";
19	FAANG	TSS	55196659	55196662	.	-	.	gene_id "ENSBTAG00000053829"; gene_version "1"; gene_source "ensembl"; gene_biotype "protein_coding";
19	FAANG	TSS	55198801	55198837	.	-	.	gene_id "ENSBTAG00000053829"; gene_version "1"; gene_source "ensembl"; gene_biotype "protein_coding";
19	FAANG	TSS	55218244	55218300	.	+	.	gene_id "ENSBTAG00000005556"; gene_version "5"; gene_name "CYGB"; gene_source "ensembl"; gene_biotype "protein_coding";
19	FAANG	TSS	55249894	55250018	.	+	.	gene_id "ENSBTAG00000003436"; gene_version "6"; gene_name "RHBDF2"; gene_source "ensembl"; gene_biotype "protein_coding";
19	FAANG	TSS	55256720	55256730	.	+	.	gene_id "ENSBTAG00000003436"; gene_version "6"; gene_name "RHBDF2"; gene_source "ensembl"; gene_biotype "protein_coding";
19	FAANG	TSS	55341826	55341827	.	+	.	gene_id "ENSBTAG00000020115"; gene_version "6"; gene_name "UBE2O"; gene_source "ensembl"; gene_biotype "protein_coding";
19	FAANG	TSS	55342164	55342165	.	+	.	gene_id "ENSBTAG00000020115"; gene_version "6"; gene_name "UBE2O"; gene_source "ensembl"; gene_biotype "protein_coding";
19	FAANG	TSS	55353282	55353335	.	-	.	gene_id "ENSBTAG00000008507"; gene_version "5"; gene_name "SPHK1"; gene_source "ensembl"; gene_biotype "protein_coding";
19	FAANG	TSS	55386898	55386921	.	+	.	gene_id "ENSBTAG00000030172"; gene_version "3"; gene_name "PRPSAP1"; gene_source "ensembl"; gene_biotype "protein_coding";
19	FAANG	TSS	55387110	55387253	.	+	.	gene_id "ENSBTAG00000030172"; gene_version "3"; gene_name "PRPSAP1"; gene_source "ensembl"; gene_biotype "protein_coding";
19	FAANG	TSS	55393507	55393519	.	+	.	gene_id "ENSBTAG00000030172"; gene_version "3"; gene_name "PRPSAP1"; gene_source "ensembl"; gene_biotype "protein_coding";
19	FAANG	TSS	55412608	55412618	.	+	.	gene_id "ENSBTAG00000030172"; gene_version "3"; gene_name "PRPSAP1"; gene_source "ensembl"; gene_biotype "protein_coding";
19	FAANG	TSS	55420515	55420530	.	+	.	gene_id "ENSBTAG00000030173"; gene_version "4"; gene_name "QRICH2"; gene_source "ensembl"; gene_biotype "protein_coding";
19	FAANG	TSS	55448534	55448749	.	-	.	gene_id "ENSBTAG00000013792"; gene_version "5"; gene_name "UBALD2"; gene_source "ensembl"; gene_biotype "protein_coding";
19	FAANG	TSS	55448934	55449194	.	-	.	gene_id "ENSBTAG00000013792"; gene_version "5"; gene_name "UBALD2"; gene_source "ensembl"; gene_biotype "protein_coding";
19	FAANG	TSS	55464613	55464665	.	+	.	gene_id "ENSBTAG00000016240"; gene_version "6"; gene_name "RNF157"; gene_source "ensembl"; gene_biotype "protein_coding";
19	FAANG	TSS	55465119	55465160	.	+	.	gene_id "ENSBTAG00000016240"; gene_version "6"; gene_name "RNF157"; gene_source "ensembl"; gene_biotype "protein_coding";
19	FAANG	TSS	55474897	55474914	.	+	.	gene_id "ENSBTAG00000016240"; gene_version "6"; gene_name "RNF157"; gene_source "ensembl"; gene_biotype "protein_coding";
19	FAANG	TSS	55481872	55481896	.	+	.	gene_id "ENSBTAG00000016240"; gene_version "6"; gene_name "RNF157"; gene_source "ensembl"; gene_biotype "protein_coding";
19	FAANG	TSS	55486379	55486396	.	+	.	gene_id "ENSBTAG00000016240"; gene_version "6"; gene_name "RNF157"; gene_source "ensembl"; gene_biotype "protein_coding";
19	FAANG	TSS	55510524	55510547	.	+	.	gene_id "ENSBTAG00000016240"; gene_version "6"; gene_name "RNF157"; gene_source "ensembl"; gene_biotype "protein_coding";
19	FAANG	TSS	55541076	55541085	.	+	.	gene_id "ENSBTAG00000007916"; gene_version "6"; gene_name "FOXJ1"; gene_source "ensembl"; gene_biotype "protein_coding";
19	FAANG	TSS	55542267	55542277	.	+	.	gene_id "ENSBTAG00000007916"; gene_version "6"; gene_name "FOXJ1"; gene_source "ensembl"; gene_biotype "protein_coding";
19	FAANG	TSS	55557568	55557583	.	+	.	gene_id "ENSBTAG00000024909"; gene_version "4"; gene_name "H3F3B"; gene_source "ensembl"; gene_biotype "protein_coding";
19	FAANG	TSS	55560778	55560910	.	+	.	gene_id "ENSBTAG00000007910"; gene_version "5"; gene_name "EXOC7"; gene_source "ensembl"; gene_biotype "protein_coding";
19	FAANG	TSS	55586485	55586526	.	-	.	gene_id "ENSBTAG00000024910"; gene_version "5"; gene_name "GALR2"; gene_source "ensembl"; gene_biotype "protein_coding";
19	FAANG	TSS	55592356	55592420	.	+	.	gene_id "ENSBTAG00000009228"; gene_version "4"; gene_name "SRP68"; gene_source "ensembl"; gene_biotype "protein_coding";
19	FAANG	TSS	55601152	55601152	.	+	.	gene_id "ENSBTAG00000009228"; gene_version "4"; gene_name "SRP68"; gene_source "ensembl"; gene_biotype "protein_coding";
19	FAANG	TSS	55613545	55613548	.	+	.	gene_id "ENSBTAG00000009228"; gene_version "4"; gene_name "SRP68"; gene_source "ensembl"; gene_biotype "protein_coding";
19	FAANG	TSS	55626040	55626223	.	+	.	gene_id "ENSBTAG00000010517"; gene_version "4"; gene_name "EVPL"; gene_source "ensembl"; gene_biotype "protein_coding";
19	FAANG	TSS	55639284	55639284	.	+	.	gene_id "ENSBTAG00000010517"; gene_version "4"; gene_name "EVPL"; gene_source "ensembl"; gene_biotype "protein_coding";
19	FAANG	TSS	55640990	55641000	.	+	.	gene_id "ENSBTAG00000010517"; gene_version "4"; gene_name "EVPL"; gene_source "ensembl"; gene_biotype "protein_coding";
19	FAANG	TSS	55643826	55643836	.	+	.	gene_id "ENSBTAG00000010517"; gene_version "4"; gene_name "EVPL"; gene_source "ensembl"; gene_biotype "protein_coding";
19	FAANG	TSS	55661515	55661560	.	+	.	gene_id "ENSBTAG00000030174"; gene_version "4"; gene_name "ACOX1"; gene_source "ensembl"; gene_biotype "protein_coding";
19	FAANG	TSS	55663333	55663342	.	+	.	gene_id "ENSBTAG00000030174"; gene_version "4"; gene_name "ACOX1"; gene_source "ensembl"; gene_biotype "protein_coding";
19	FAANG	TSS	55669523	55669633	.	+	.	gene_id "ENSBTAG00000030174"; gene_version "4"; gene_name "ACOX1"; gene_source "ensembl"; gene_biotype "protein_coding";
19	FAANG	TSS	55669778	55669852	.	-	.	gene_id "ENSBTAG00000044038"; gene_version "3"; gene_name "TEN1"; gene_source "ensembl"; gene_biotype "protein_coding";
19	FAANG	TSS	55669778	55669852	.	-	.	gene_id "ENSBTAG00000010509"; gene_version "5"; gene_name "CDK3"; gene_source "ensembl"; gene_biotype "protein_coding";
19	FAANG	TSS	55669910	55669924	.	+	.	gene_id "ENSBTAG00000030174"; gene_version "4"; gene_name "ACOX1"; gene_source "ensembl"; gene_biotype "protein_coding";
19	FAANG	TSS	55670132	55670145	.	+	.	gene_id "ENSBTAG00000030174"; gene_version "4"; gene_name "ACOX1"; gene_source "ensembl"; gene_biotype "protein_coding";
19	FAANG	TSS	55688301	55688314	.	+	.	gene_id "ENSBTAG00000030174"; gene_version "4"; gene_name "ACOX1"; gene_source "ensembl"; gene_biotype "protein_coding";
19	FAANG	TSS	55688925	55688931	.	+	.	gene_id "ENSBTAG00000030174"; gene_version "4"; gene_name "ACOX1"; gene_source "ensembl"; gene_biotype "protein_coding";
19	FAANG	TSS	55690027	55690041	.	+	.	gene_id "ENSBTAG00000030174"; gene_version "4"; gene_name "ACOX1"; gene_source "ensembl"; gene_biotype "protein_coding";
19	FAANG	TSS	55694765	55694976	.	+	.	gene_id "ENSBTAG00000030175"; gene_version "3"; gene_name "FBF1"; gene_source "ensembl"; gene_biotype "protein_coding";
19	FAANG	TSS	55721541	55721666	.	+	.	gene_id "ENSBTAG00000022009"; gene_version "6"; gene_name "MRPL38"; gene_source "ensembl"; gene_biotype "protein_coding";
19	FAANG	TSS	55727590	55727698	.	+	.	gene_id "ENSBTAG00000022006"; gene_version "6"; gene_name "TRIM65"; gene_source "ensembl"; gene_biotype "protein_coding";
19	FAANG	TSS	55730716	55730729	.	+	.	gene_id "ENSBTAG00000022006"; gene_version "6"; gene_name "TRIM65"; gene_source "ensembl"; gene_biotype "protein_coding";
19	FAANG	TSS	55741290	55741350	.	+	.	gene_id "ENSBTAG00000018920"; gene_version "6"; gene_name "TRIM47"; gene_source "ensembl"; gene_biotype "protein_coding";
19	FAANG	TSS	55745049	55745099	.	+	.	gene_id "ENSBTAG00000018920"; gene_version "6"; gene_name "TRIM47"; gene_source "ensembl"; gene_biotype "protein_coding";
19	FAANG	TSS	55761405	55761638	.	+	.	gene_id "ENSBTAG00000008634"; gene_version "6"; gene_name "WBP2"; gene_source "ensembl"; gene_biotype "protein_coding";
19	FAANG	TSS	55768075	55768128	.	+	.	gene_id "ENSBTAG00000008634"; gene_version "6"; gene_name "WBP2"; gene_source "ensembl"; gene_biotype "protein_coding";
19	FAANG	TSS	55769767	55769882	.	+	.	gene_id "ENSBTAG00000013556"; gene_version "6"; gene_name "UNC13D"; gene_source "ensembl"; gene_biotype "protein_coding";
19	FAANG	TSS	55770239	55770274	.	+	.	gene_id "ENSBTAG00000013556"; gene_version "6"; gene_name "UNC13D"; gene_source "ensembl"; gene_biotype "protein_coding";
19	FAANG	TSS	55770499	55770510	.	+	.	gene_id "ENSBTAG00000013556"; gene_version "6"; gene_name "UNC13D"; gene_source "ensembl"; gene_biotype "protein_coding";
19	FAANG	TSS	55770813	55770856	.	+	.	gene_id "ENSBTAG00000013556"; gene_version "6"; gene_name "UNC13D"; gene_source "ensembl"; gene_biotype "protein_coding";
19	FAANG	TSS	55782182	55782245	.	+	.	gene_id "ENSBTAG00000013556"; gene_version "6"; gene_name "UNC13D"; gene_source "ensembl"; gene_biotype "protein_coding";
19	FAANG	TSS	55817288	55817302	.	+	.	gene_id "ENSBTAG00000024909"; gene_version "4"; gene_name "H3F3B"; gene_source "ensembl"; gene_biotype "protein_coding";
19	FAANG	TSS	55817801	55817926	.	-	.	gene_id "ENSBTAG00000016287"; gene_version "6"; gene_name "UNK"; gene_source "ensembl"; gene_biotype "protein_coding";
19	FAANG	TSS	55818034	55818120	.	+	.	gene_id "ENSBTAG00000024909"; gene_version "4"; gene_name "H3F3B"; gene_source "ensembl"; gene_biotype "protein_coding";
19	FAANG	TSS	55821277	55821446	.	+	.	gene_id "ENSBTAG00000024909"; gene_version "4"; gene_name "H3F3B"; gene_source "ensembl"; gene_biotype "protein_coding";
19	FAANG	TSS	55823516	55823592	.	+	.	gene_id "ENSBTAG00000024909"; gene_version "4"; gene_name "H3F3B"; gene_source "ensembl"; gene_biotype "protein_coding";
19	FAANG	TSS	55833174	55833299	.	+	.	gene_id "ENSBTAG00000014964"; gene_version "6"; gene_name "GALK1"; gene_source "ensembl"; gene_biotype "protein_coding";
19	FAANG	TSS	55841006	55841484	.	-	.	gene_id "ENSBTAG00000018169"; gene_version "6"; gene_name "ITGB4"; gene_source "ensembl"; gene_biotype "protein_coding";
19	FAANG	TSS	55848461	55848487	.	-	.	gene_id "ENSBTAG00000018169"; gene_version "6"; gene_name "ITGB4"; gene_source "ensembl"; gene_biotype "protein_coding";
19	FAANG	TSS	55854935	55854956	.	-	.	gene_id "ENSBTAG00000018169"; gene_version "6"; gene_name "ITGB4"; gene_source "ensembl"; gene_biotype "protein_coding";
19	FAANG	TSS	55872339	55872420	.	-	.	gene_id "ENSBTAG00000018169"; gene_version "6"; gene_name "ITGB4"; gene_source "ensembl"; gene_biotype "protein_coding";
19	FAANG	TSS	55882397	55882408	.	-	.	gene_id "ENSBTAG00000011717"; gene_version "5"; gene_name "SAP30BP"; gene_source "ensembl"; gene_biotype "protein_coding";
19	FAANG	TSS	55904843	55904880	.	-	.	gene_id "ENSBTAG00000011717"; gene_version "5"; gene_name "SAP30BP"; gene_source "ensembl"; gene_biotype "protein_coding";
19	FAANG	TSS	55915872	55915988	.	-	.	gene_id "ENSBTAG00000011717"; gene_version "5"; gene_name "SAP30BP"; gene_source "ensembl"; gene_biotype "protein_coding";
19	FAANG	TSS	55916032	55916110	.	+	.	gene_id "ENSBTAG00000011715"; gene_version "6"; gene_name "RECQL5"; gene_source "ensembl"; gene_biotype "protein_coding";
19	FAANG	TSS	55927749	55927769	.	-	.	gene_id "ENSBTAG00000047510"; gene_version "2"; gene_name "SMIM6"; gene_source "ensembl"; gene_biotype "protein_coding";
19	FAANG	TSS	55927947	55928044	.	-	.	gene_id "ENSBTAG00000047510"; gene_version "2"; gene_name "SMIM6"; gene_source "ensembl"; gene_biotype "protein_coding";
19	FAANG	TSS	55933784	55933871	.	-	.	gene_id "ENSBTAG00000010758"; gene_version "5"; gene_name "SMIM5"; gene_source "ensembl"; gene_biotype "protein_coding";
19	FAANG	TSS	55939501	55939543	.	-	.	gene_id "ENSBTAG00000010758"; gene_version "5"; gene_name "SMIM5"; gene_source "ensembl"; gene_biotype "protein_coding";
19	FAANG	TSS	55939855	55940137	.	-	.	gene_id "ENSBTAG00000010758"; gene_version "5"; gene_name "SMIM5"; gene_source "ensembl"; gene_biotype "protein_coding";
19	FAANG	TSS	55948446	55948456	.	-	.	gene_id "ENSBTAG00000011713"; gene_version "6"; gene_source "ensembl"; gene_biotype "protein_coding";
19	FAANG	TSS	55955114	55955126	.	-	.	gene_id "ENSBTAG00000011713"; gene_version "6"; gene_source "ensembl"; gene_biotype "protein_coding";
19	FAANG	TSS	55956745	55956799	.	-	.	gene_id "ENSBTAG00000011713"; gene_version "6"; gene_source "ensembl"; gene_biotype "protein_coding";
19	FAANG	TSS	55957069	55957109	.	-	.	gene_id "ENSBTAG00000011713"; gene_version "6"; gene_source "ensembl"; gene_biotype "protein_coding";
19	FAANG	TSS	55957418	55957426	.	-	.	gene_id "ENSBTAG00000011713"; gene_version "6"; gene_source "ensembl"; gene_biotype "protein_coding";
19	FAANG	TSS	55961348	55961411	.	-	.	gene_id "ENSBTAG00000011713"; gene_version "6"; gene_source "ensembl"; gene_biotype "protein_coding";
19	FAANG	TSS	55961628	55961647	.	-	.	gene_id "ENSBTAG00000011713"; gene_version "6"; gene_source "ensembl"; gene_biotype "protein_coding";
19	FAANG	TSS	55987361	55987369	.	-	.	gene_id "ENSBTAG00000020067"; gene_version "6"; gene_name "LLGL2"; gene_source "ensembl"; gene_biotype "protein_coding";
19	FAANG	TSS	56014381	56014388	.	-	.	gene_id "ENSBTAG00000020067"; gene_version "6"; gene_name "LLGL2"; gene_source "ensembl"; gene_biotype "protein_coding";
19	FAANG	TSS	56020243	56020321	.	-	.	gene_id "ENSBTAG00000020067"; gene_version "6"; gene_name "LLGL2"; gene_source "ensembl"; gene_biotype "protein_coding";
19	FAANG	TSS	56027084	56027263	.	+	.	gene_id "ENSBTAG00000007220"; gene_version "6"; gene_name "CASKIN2"; gene_source "ensembl"; gene_biotype "protein_coding";
19	FAANG	TSS	56027760	56027843	.	-	.	gene_id "ENSBTAG00000000824"; gene_version "5"; gene_name "TSEN54"; gene_source "ensembl"; gene_biotype "protein_coding";
19	FAANG	TSS	56028752	56028777	.	-	.	gene_id "ENSBTAG00000000824"; gene_version "5"; gene_name "TSEN54"; gene_source "ensembl"; gene_biotype "protein_coding";
19	FAANG	TSS	56028893	56029065	.	+	.	gene_id "ENSBTAG00000007220"; gene_version "6"; gene_name "CASKIN2"; gene_source "ensembl"; gene_biotype "protein_coding";
19	FAANG	TSS	56029403	56029421	.	+	.	gene_id "ENSBTAG00000007220"; gene_version "6"; gene_name "CASKIN2"; gene_source "ensembl"; gene_biotype "protein_coding";
19	FAANG	TSS	56029913	56030166	.	+	.	gene_id "ENSBTAG00000007220"; gene_version "6"; gene_name "CASKIN2"; gene_source "ensembl"; gene_biotype "protein_coding";
19	FAANG	TSS	56034986	56034995	.	+	.	gene_id "ENSBTAG00000007220"; gene_version "6"; gene_name "CASKIN2"; gene_source "ensembl"; gene_biotype "protein_coding";
19	FAANG	TSS	56040049	56040163	.	+	.	gene_id "ENSBTAG00000007220"; gene_version "6"; gene_name "CASKIN2"; gene_source "ensembl"; gene_biotype "protein_coding";
19	FAANG	TSS	56041451	56041705	.	+	.	gene_id "ENSBTAG00000007220"; gene_version "6"; gene_name "CASKIN2"; gene_source "ensembl"; gene_biotype "protein_coding";
19	FAANG	TSS	56047080	56047122	.	-	.	gene_id "ENSBTAG00000007217"; gene_version "6"; gene_name "TMEM94"; gene_source "ensembl"; gene_biotype "protein_coding";
19	FAANG	TSS	56062287	56062302	.	-	.	gene_id "ENSBTAG00000007217"; gene_version "6"; gene_name "TMEM94"; gene_source "ensembl"; gene_biotype "protein_coding";
19	FAANG	TSS	56079118	56079205	.	-	.	gene_id "ENSBTAG00000007217"; gene_version "6"; gene_name "TMEM94"; gene_source "ensembl"; gene_biotype "protein_coding";
19	FAANG	TSS	56117150	56117275	.	+	.	gene_id "ENSBTAG00000004736"; gene_version "5"; gene_name "GRB2"; gene_source "ensembl"; gene_biotype "protein_coding";
19	FAANG	TSS	56125757	56125944	.	+	.	gene_id "ENSBTAG00000004736"; gene_version "5"; gene_name "GRB2"; gene_source "ensembl"; gene_biotype "protein_coding";
19	FAANG	TSS	56137937	56137949	.	+	.	gene_id "ENSBTAG00000004736"; gene_version "5"; gene_name "GRB2"; gene_source "ensembl"; gene_biotype "protein_coding";
19	FAANG	TSS	56155135	56155176	.	+	.	gene_id "ENSBTAG00000004736"; gene_version "5"; gene_name "GRB2"; gene_source "ensembl"; gene_biotype "protein_coding";
19	FAANG	TSS	56177580	56177594	.	+	.	gene_id "ENSBTAG00000004736"; gene_version "5"; gene_name "GRB2"; gene_source "ensembl"; gene_biotype "protein_coding";
19	FAANG	TSS	56206268	56206399	.	+	.	gene_id "ENSBTAG00000000202"; gene_version "4"; gene_name "SLC25A19"; gene_source "ensembl"; gene_biotype "protein_coding";
19	FAANG	TSS	56218558	56218603	.	+	.	gene_id "ENSBTAG00000030168"; gene_version "4"; gene_name "MIF4GD"; gene_source "ensembl"; gene_biotype "protein_coding";
19	FAANG	TSS	56218938	56219015	.	+	.	gene_id "ENSBTAG00000030168"; gene_version "4"; gene_name "MIF4GD"; gene_source "ensembl"; gene_biotype "protein_coding";
19	FAANG	TSS	56226302	56226338	.	-	.	gene_id "ENSBTAG00000016133"; gene_version "3"; gene_name "MRPS7"; gene_source "ensembl"; gene_biotype "protein_coding";
19	FAANG	TSS	56226487	56226576	.	-	.	gene_id "ENSBTAG00000016133"; gene_version "3"; gene_name "MRPS7"; gene_source "ensembl"; gene_biotype "protein_coding";
19	FAANG	TSS	56226557	56226628	.	+	.	gene_id "ENSBTAG00000016128"; gene_version "6"; gene_name "GGA3"; gene_source "ensembl"; gene_biotype "protein_coding";
19	FAANG	TSS	56251657	56251733	.	-	.	gene_id "ENSBTAG00000016126"; gene_version "6"; gene_name "NUP85"; gene_source "ensembl"; gene_biotype "protein_coding";
19	FAANG	TSS	56268980	56269042	.	-	.	gene_id "ENSBTAG00000016126"; gene_version "6"; gene_name "NUP85"; gene_source "ensembl"; gene_biotype "protein_coding";
19	FAANG	TSS	56269220	56269315	.	-	.	gene_id "ENSBTAG00000016126"; gene_version "6"; gene_name "NUP85"; gene_source "ensembl"; gene_biotype "protein_coding";
19	FAANG	TSS	56269286	56269382	.	+	.	gene_id "ENSBTAG00000030169"; gene_version "4"; gene_name "SUMO2"; gene_source "ensembl"; gene_biotype "protein_coding";
19	FAANG	TSS	56285273	56285535	.	+	.	gene_id "ENSBTAG00000030169"; gene_version "4"; gene_name "SUMO2"; gene_source "ensembl"; gene_biotype "protein_coding";
19	FAANG	TSS	56285841	56286033	.	+	.	gene_id "ENSBTAG00000030169"; gene_version "4"; gene_name "SUMO2"; gene_source "ensembl"; gene_biotype "protein_coding";
19	FAANG	TSS	56301930	56302008	.	+	.	gene_id "ENSBTAG00000030170"; gene_version "3"; gene_name "JPT1"; gene_source "ensembl"; gene_biotype "protein_coding";
19	FAANG	TSS	56302270	56302288	.	+	.	gene_id "ENSBTAG00000030170"; gene_version "3"; gene_name "JPT1"; gene_source "ensembl"; gene_biotype "protein_coding";
19	FAANG	TSS	56318821	56318950	.	+	.	gene_id "ENSBTAG00000011527"; gene_version "4"; gene_name "NT5C"; gene_source "ensembl"; gene_biotype "protein_coding";
19	FAANG	TSS	56323067	56323185	.	-	.	gene_id "ENSBTAG00000014799"; gene_version "6"; gene_name "ARMC7"; gene_source "ensembl"; gene_biotype "protein_coding";
19	FAANG	TSS	56324601	56324627	.	-	.	gene_id "ENSBTAG00000014799"; gene_version "6"; gene_name "ARMC7"; gene_source "ensembl"; gene_biotype "protein_coding";
19	FAANG	TSS	56335877	56335930	.	-	.	gene_id "ENSBTAG00000014799"; gene_version "6"; gene_name "ARMC7"; gene_source "ensembl"; gene_biotype "protein_coding";
19	FAANG	TSS	56353731	56353797	.	-	.	gene_id "ENSBTAG00000001110"; gene_version "6"; gene_name "SLC16A5"; gene_source "ensembl"; gene_biotype "protein_coding";
19	FAANG	TSS	56355266	56355335	.	-	.	gene_id "ENSBTAG00000001110"; gene_version "6"; gene_name "SLC16A5"; gene_source "ensembl"; gene_biotype "protein_coding";
19	FAANG	TSS	56359632	56359662	.	-	.	gene_id "ENSBTAG00000001110"; gene_version "6"; gene_name "SLC16A5"; gene_source "ensembl"; gene_biotype "protein_coding";
19	FAANG	TSS	56378643	56378704	.	-	.	gene_id "ENSBTAG00000026645"; gene_version "3"; gene_source "ensembl"; gene_biotype "protein_coding";
19	FAANG	TSS	56394602	56394655	.	-	.	gene_id "ENSBTAG00000021231"; gene_version "6"; gene_name "KCTD2"; gene_source "ensembl"; gene_biotype "protein_coding";
19	FAANG	TSS	56396696	56396696	.	-	.	gene_id "ENSBTAG00000021231"; gene_version "6"; gene_name "KCTD2"; gene_source "ensembl"; gene_biotype "protein_coding";
19	FAANG	TSS	56397084	56397237	.	-	.	gene_id "ENSBTAG00000021231"; gene_version "6"; gene_name "KCTD2"; gene_source "ensembl"; gene_biotype "protein_coding";
19	FAANG	TSS	56398511	56398564	.	-	.	gene_id "ENSBTAG00000021231"; gene_version "6"; gene_name "KCTD2"; gene_source "ensembl"; gene_biotype "protein_coding";
19	FAANG	TSS	56398928	56399049	.	+	.	gene_id "ENSBTAG00000021227"; gene_version "3"; gene_name "ATP5PD"; gene_source "ensembl"; gene_biotype "protein_coding";
19	FAANG	TSS	56399963	56399987	.	+	.	gene_id "ENSBTAG00000021227"; gene_version "3"; gene_name "ATP5PD"; gene_source "ensembl"; gene_biotype "protein_coding";
19	FAANG	TSS	56400445	56400471	.	+	.	gene_id "ENSBTAG00000021227"; gene_version "3"; gene_name "ATP5PD"; gene_source "ensembl"; gene_biotype "protein_coding";
19	FAANG	TSS	56426439	56426545	.	-	.	gene_id "ENSBTAG00000003303"; gene_version "5"; gene_name "MRPL58"; gene_source "ensembl"; gene_biotype "protein_coding";
19	FAANG	TSS	56426797	56426854	.	-	.	gene_id "ENSBTAG00000003303"; gene_version "5"; gene_name "MRPL58"; gene_source "ensembl"; gene_biotype "protein_coding";
19	FAANG	TSS	56432521	56432545	.	-	.	gene_id "ENSBTAG00000039466"; gene_version "3"; gene_name "CDR2L"; gene_source "ensembl"; gene_biotype "protein_coding";
19	FAANG	TSS	56443869	56443885	.	-	.	gene_id "ENSBTAG00000039466"; gene_version "3"; gene_name "CDR2L"; gene_source "ensembl"; gene_biotype "protein_coding";
19	FAANG	TSS	56448220	56448269	.	-	.	gene_id "ENSBTAG00000039466"; gene_version "3"; gene_name "CDR2L"; gene_source "ensembl"; gene_biotype "protein_coding";
19	FAANG	TSS	56454980	56455072	.	+	.	gene_id "ENSBTAG00000010809"; gene_version "6"; gene_name "HID1"; gene_source "ensembl"; gene_biotype "protein_coding";
19	FAANG	TSS	56500081	56500088	.	-	.	gene_id "ENSBTAG00000021257"; gene_version "6"; gene_name "OTOP2"; gene_source "ensembl"; gene_biotype "protein_coding";
19	FAANG	TSS	56520611	56520701	.	+	.	gene_id "ENSBTAG00000017242"; gene_version "5"; gene_name "FADS6"; gene_source "ensembl"; gene_biotype "protein_coding";
19	FAANG	TSS	56523976	56523986	.	+	.	gene_id "ENSBTAG00000017242"; gene_version "5"; gene_name "FADS6"; gene_source "ensembl"; gene_biotype "protein_coding";
19	FAANG	TSS	56535034	56535069	.	+	.	gene_id "ENSBTAG00000017242"; gene_version "5"; gene_name "FADS6"; gene_source "ensembl"; gene_biotype "protein_coding";
19	FAANG	TSS	56542468	56542486	.	+	.	gene_id "ENSBTAG00000006525"; gene_version "6"; gene_name "FDXR"; gene_source "ensembl"; gene_biotype "protein_coding";
19	FAANG	TSS	56542643	56542724	.	+	.	gene_id "ENSBTAG00000006525"; gene_version "6"; gene_name "FDXR"; gene_source "ensembl"; gene_biotype "protein_coding";
19	FAANG	TSS	56555086	56555126	.	+	.	gene_id "ENSBTAG00000040042"; gene_version "3"; gene_name "GRIN2C"; gene_source "ensembl"; gene_biotype "protein_coding";
19	FAANG	TSS	56555845	56555887	.	+	.	gene_id "ENSBTAG00000040042"; gene_version "3"; gene_name "GRIN2C"; gene_source "ensembl"; gene_biotype "protein_coding";
19	FAANG	TSS	56647081	56647135	.	-	.	gene_id "ENSBTAG00000011389"; gene_version "6"; gene_name "TMEM104"; gene_source "ensembl"; gene_biotype "protein_coding";
19	FAANG	TSS	56647370	56647456	.	+	.	gene_id "ENSBTAG00000053909"; gene_version "1"; gene_name "NAT9"; gene_source "ensembl"; gene_biotype "protein_coding";
19	FAANG	TSS	56654316	56654395	.	-	.	gene_id "ENSBTAG00000011382"; gene_version "4"; gene_name "SLC9A3R1"; gene_source "ensembl"; gene_biotype "protein_coding";
19	FAANG	TSS	56658076	56658140	.	-	.	gene_id "ENSBTAG00000011382"; gene_version "4"; gene_name "SLC9A3R1"; gene_source "ensembl"; gene_biotype "protein_coding";
19	FAANG	TSS	56658826	56658925	.	-	.	gene_id "ENSBTAG00000011382"; gene_version "4"; gene_name "SLC9A3R1"; gene_source "ensembl"; gene_biotype "protein_coding";
19	FAANG	TSS	56659244	56659360	.	-	.	gene_id "ENSBTAG00000011382"; gene_version "4"; gene_name "SLC9A3R1"; gene_source "ensembl"; gene_biotype "protein_coding";
19	FAANG	TSS	56660075	56660084	.	-	.	gene_id "ENSBTAG00000011382"; gene_version "4"; gene_name "SLC9A3R1"; gene_source "ensembl"; gene_biotype "protein_coding";
19	FAANG	TSS	56671043	56671082	.	-	.	gene_id "ENSBTAG00000011382"; gene_version "4"; gene_name "SLC9A3R1"; gene_source "ensembl"; gene_biotype "protein_coding";
19	FAANG	TSS	56676314	56676322	.	-	.	gene_id "ENSBTAG00000008092"; gene_version "6"; gene_name "RAB37"; gene_source "ensembl"; gene_biotype "protein_coding";
19	FAANG	TSS	56676757	56676784	.	-	.	gene_id "ENSBTAG00000008092"; gene_version "6"; gene_name "RAB37"; gene_source "ensembl"; gene_biotype "protein_coding";
19	FAANG	TSS	56680197	56680289	.	-	.	gene_id "ENSBTAG00000008092"; gene_version "6"; gene_name "RAB37"; gene_source "ensembl"; gene_biotype "protein_coding";
19	FAANG	TSS	56700608	56700729	.	+	.	gene_id "ENSBTAG00000002773"; gene_version "6"; gene_source "ensembl"; gene_biotype "protein_coding";
19	FAANG	TSS	56740159	56740375	.	-	.	gene_id "ENSBTAG00000008092"; gene_version "6"; gene_name "RAB37"; gene_source "ensembl"; gene_biotype "protein_coding";
19	FAANG	TSS	56769726	56769777	.	+	.	gene_id "ENSBTAG00000053365"; gene_version "1"; gene_name "CD300E"; gene_source "ensembl"; gene_biotype "protein_coding";
19	FAANG	TSS	56839682	56839745	.	+	.	gene_id "ENSBTAG00000024901"; gene_version "4"; gene_source "ensembl"; gene_biotype "protein_coding";
19	FAANG	TSS	56866713	56866859	.	+	.	gene_id "ENSBTAG00000050726"; gene_version "1"; gene_name "CD300H"; gene_source "ensembl"; gene_biotype "protein_coding";
19	FAANG	TSS	56883852	56883869	.	+	.	gene_id "ENSBTAG00000008328"; gene_version "5"; gene_source "ensembl"; gene_biotype "protein_coding";
19	FAANG	TSS	56891285	56891317	.	+	.	gene_id "ENSBTAG00000008328"; gene_version "5"; gene_source "ensembl"; gene_biotype "protein_coding";
19	FAANG	TSS	56906391	56906439	.	+	.	gene_id "ENSBTAG00000052102"; gene_version "1"; gene_name "CD300LB"; gene_source "ensembl"; gene_biotype "protein_coding";
19	FAANG	TSS	56953153	56953377	.	-	.	gene_id "ENSBTAG00000000812"; gene_version "6"; gene_name "CD300A"; gene_source "ensembl"; gene_biotype "protein_coding";
19	FAANG	TSS	56987465	56987502	.	-	.	gene_id "ENSBTAG00000018663"; gene_version "4"; gene_name "GPRC5C"; gene_source "ensembl"; gene_biotype "protein_coding";
19	FAANG	TSS	56987890	56987904	.	-	.	gene_id "ENSBTAG00000018663"; gene_version "4"; gene_name "GPRC5C"; gene_source "ensembl"; gene_biotype "protein_coding";
19	FAANG	TSS	56988185	56988198	.	-	.	gene_id "ENSBTAG00000018663"; gene_version "4"; gene_name "GPRC5C"; gene_source "ensembl"; gene_biotype "protein_coding";
19	FAANG	TSS	56988900	56988909	.	-	.	gene_id "ENSBTAG00000018663"; gene_version "4"; gene_name "GPRC5C"; gene_source "ensembl"; gene_biotype "protein_coding";
19	FAANG	TSS	56989077	56989104	.	-	.	gene_id "ENSBTAG00000018663"; gene_version "4"; gene_name "GPRC5C"; gene_source "ensembl"; gene_biotype "protein_coding";
19	FAANG	TSS	57046398	57046408	.	+	.	gene_id "ENSBTAG00000030166"; gene_version "4"; gene_name "BTBD17"; gene_source "ensembl"; gene_biotype "protein_coding";
19	FAANG	TSS	57050878	57050892	.	+	.	gene_id "ENSBTAG00000030166"; gene_version "4"; gene_name "BTBD17"; gene_source "ensembl"; gene_biotype "protein_coding";
19	FAANG	TSS	57080690	57080729	.	+	.	gene_id "ENSBTAG00000049295"; gene_version "1"; gene_source "ensembl"; gene_biotype "protein_coding";
19	FAANG	TSS	57089953	57089970	.	-	.	gene_id "ENSBTAG00000004617"; gene_version "6"; gene_name "KIF19"; gene_source "ensembl"; gene_biotype "protein_coding";
19	FAANG	TSS	57110765	57110844	.	-	.	gene_id "ENSBTAG00000004617"; gene_version "6"; gene_name "KIF19"; gene_source "ensembl"; gene_biotype "protein_coding";
19	FAANG	TSS	57120188	57120224	.	-	.	gene_id "ENSBTAG00000016732"; gene_version "5"; gene_name "DNAI2"; gene_source "ensembl"; gene_biotype "protein_coding";
19	FAANG	TSS	57146110	57146195	.	-	.	gene_id "ENSBTAG00000016732"; gene_version "5"; gene_name "DNAI2"; gene_source "ensembl"; gene_biotype "protein_coding";
19	FAANG	TSS	57186656	57186736	.	-	.	gene_id "ENSBTAG00000011007"; gene_version "6"; gene_name "TTYH2"; gene_source "ensembl"; gene_biotype "protein_coding";
19	FAANG	TSS	57196161	57196257	.	-	.	gene_id "ENSBTAG00000030164"; gene_version "4"; gene_name "RPL38"; gene_source "ensembl"; gene_biotype "protein_coding";
19	FAANG	TSS	57196417	57196522	.	-	.	gene_id "ENSBTAG00000030164"; gene_version "4"; gene_name "RPL38"; gene_source "ensembl"; gene_biotype "protein_coding";
19	FAANG	TSS	57197005	57197035	.	-	.	gene_id "ENSBTAG00000030164"; gene_version "4"; gene_name "RPL38"; gene_source "ensembl"; gene_biotype "protein_coding";
19	FAANG	TSS	57206119	57206133	.	+	.	gene_id "ENSBTAG00000054141"; gene_version "1"; gene_source "ensembl"; gene_biotype "lncRNA";
19	FAANG	TSS	57665998	57666096	.	+	.	gene_id "ENSBTAG00000044195"; gene_version "3"; gene_name "SDK2"; gene_source "ensembl"; gene_biotype "protein_coding";
19	FAANG	TSS	57746672	57746686	.	-	.	gene_id "ENSBTAG00000052244"; gene_version "1"; gene_source "ensembl"; gene_biotype "lncRNA";
19	FAANG	TSS	57750623	57750652	.	-	.	gene_id "ENSBTAG00000054807"; gene_version "1"; gene_source "ensembl"; gene_biotype "lncRNA";
19	FAANG	TSS	57751680	57751722	.	-	.	gene_id "ENSBTAG00000054807"; gene_version "1"; gene_source "ensembl"; gene_biotype "lncRNA";
19	FAANG	TSS	58015069	58015186	.	+	.	gene_id "ENSBTAG00000044195"; gene_version "3"; gene_name "SDK2"; gene_source "ensembl"; gene_biotype "protein_coding";
19	FAANG	TSS	58037514	58037625	.	+	.	gene_id "ENSBTAG00000053044"; gene_version "1"; gene_name "CDC42EP4"; gene_source "ensembl"; gene_biotype "protein_coding";
19	FAANG	TSS	58038344	58038633	.	+	.	gene_id "ENSBTAG00000053044"; gene_version "1"; gene_name "CDC42EP4"; gene_source "ensembl"; gene_biotype "protein_coding";
19	FAANG	TSS	58039468	58039646	.	+	.	gene_id "ENSBTAG00000053044"; gene_version "1"; gene_name "CDC42EP4"; gene_source "ensembl"; gene_biotype "protein_coding";
19	FAANG	TSS	58055001	58055022	.	+	.	gene_id "ENSBTAG00000053044"; gene_version "1"; gene_name "CDC42EP4"; gene_source "ensembl"; gene_biotype "protein_coding";
19	FAANG	TSS	58056707	58056718	.	+	.	gene_id "ENSBTAG00000053044"; gene_version "1"; gene_name "CDC42EP4"; gene_source "ensembl"; gene_biotype "protein_coding";
19	FAANG	TSS	58057425	58057582	.	+	.	gene_id "ENSBTAG00000053044"; gene_version "1"; gene_name "CDC42EP4"; gene_source "ensembl"; gene_biotype "protein_coding";
19	FAANG	TSS	58095300	58095468	.	-	.	gene_id "ENSBTAG00000006089"; gene_version "5"; gene_name "C19H17orf80"; gene_source "ensembl"; gene_biotype "protein_coding";
19	FAANG	TSS	58095694	58095966	.	+	.	gene_id "ENSBTAG00000006088"; gene_version "4"; gene_name "FAM104A"; gene_source "ensembl"; gene_biotype "protein_coding";
19	FAANG	TSS	58096622	58096672	.	+	.	gene_id "ENSBTAG00000006088"; gene_version "4"; gene_name "FAM104A"; gene_source "ensembl"; gene_biotype "protein_coding";
19	FAANG	TSS	58126991	58127009	.	+	.	gene_id "ENSBTAG00000018837"; gene_version "6"; gene_name "SLC39A11"; gene_source "ensembl"; gene_biotype "protein_coding";
19	FAANG	TSS	58127585	58127670	.	-	.	gene_id "ENSBTAG00000006087"; gene_version "6"; gene_name "COG1"; gene_source "ensembl"; gene_biotype "protein_coding";
19	FAANG	TSS	58159517	58159530	.	-	.	gene_id "ENSBTAG00000017136"; gene_version "3"; gene_name "SSTR2"; gene_source "ensembl"; gene_biotype "protein_coding";
19	FAANG	TSS	58213720	58213813	.	+	.	gene_id "ENSBTAG00000018837"; gene_version "6"; gene_name "SLC39A11"; gene_source "ensembl"; gene_biotype "protein_coding";
19	FAANG	TSS	58528616	58528640	.	+	.	gene_id "ENSBTAG00000055157"; gene_version "1"; gene_source "ensembl"; gene_biotype "lncRNA";
19	FAANG	TSS	58615554	58615554	.	+	.	gene_id "ENSBTAG00000055157"; gene_version "1"; gene_source "ensembl"; gene_biotype "lncRNA";
19	FAANG	TSS	58919741	58919752	.	-	.	gene_id "ENSBTAG00000045824"; gene_version "2"; gene_name "SOX9"; gene_source "ensembl"; gene_biotype "protein_coding";
19	FAANG	TSS	58919933	58919975	.	-	.	gene_id "ENSBTAG00000045824"; gene_version "2"; gene_name "SOX9"; gene_source "ensembl"; gene_biotype "protein_coding";
19	FAANG	TSS	58921527	58921541	.	-	.	gene_id "ENSBTAG00000045824"; gene_version "2"; gene_name "SOX9"; gene_source "ensembl"; gene_biotype "protein_coding";
19	FAANG	TSS	58923029	58923083	.	-	.	gene_id "ENSBTAG00000045824"; gene_version "2"; gene_name "SOX9"; gene_source "ensembl"; gene_biotype "protein_coding";
19	FAANG	TSS	58999441	58999466	.	+	.	gene_id "ENSBTAG00000051578"; gene_version "1"; gene_source "ensembl"; gene_biotype "lncRNA";
19	FAANG	TSS	59019691	59019746	.	+	.	gene_id "ENSBTAG00000051578"; gene_version "1"; gene_source "ensembl"; gene_biotype "lncRNA";
19	FAANG	TSS	59550916	59550927	.	-	.	gene_id "ENSBTAG00000048685"; gene_version "1"; gene_source "ensembl"; gene_biotype "lncRNA";
19	FAANG	TSS	60618820	60618853	.	-	.	gene_id "ENSBTAG00000008294"; gene_version "5"; gene_name "KCNJ2"; gene_source "ensembl"; gene_biotype "protein_coding";
19	FAANG	TSS	60619743	60619766	.	-	.	gene_id "ENSBTAG00000008294"; gene_version "5"; gene_name "KCNJ2"; gene_source "ensembl"; gene_biotype "protein_coding";
19	FAANG	TSS	60620366	60620455	.	-	.	gene_id "ENSBTAG00000008294"; gene_version "5"; gene_name "KCNJ2"; gene_source "ensembl"; gene_biotype "protein_coding";
19	FAANG	TSS	60652386	60652404	.	-	.	gene_id "ENSBTAG00000024903"; gene_version "5"; gene_name "KCNJ16"; gene_source "ensembl"; gene_biotype "protein_coding";
19	FAANG	TSS	60677096	60677119	.	-	.	gene_id "ENSBTAG00000024903"; gene_version "5"; gene_name "KCNJ16"; gene_source "ensembl"; gene_biotype "protein_coding";
19	FAANG	TSS	60714154	60714293	.	-	.	gene_id "ENSBTAG00000024903"; gene_version "5"; gene_name "KCNJ16"; gene_source "ensembl"; gene_biotype "protein_coding";
19	FAANG	TSS	61143060	61143075	.	-	.	gene_id "ENSBTAG00000001609"; gene_version "6"; gene_name "MAP2K6"; gene_source "ensembl"; gene_biotype "protein_coding";
19	FAANG	TSS	61155854	61155873	.	-	.	gene_id "ENSBTAG00000001609"; gene_version "6"; gene_name "MAP2K6"; gene_source "ensembl"; gene_biotype "protein_coding";
19	FAANG	TSS	61169040	61169189	.	-	.	gene_id "ENSBTAG00000001609"; gene_version "6"; gene_name "MAP2K6"; gene_source "ensembl"; gene_biotype "protein_coding";
19	FAANG	TSS	61170746	61170765	.	-	.	gene_id "ENSBTAG00000001609"; gene_version "6"; gene_name "MAP2K6"; gene_source "ensembl"; gene_biotype "protein_coding";
19	FAANG	TSS	61190264	61190297	.	-	.	gene_id "ENSBTAG00000001609"; gene_version "6"; gene_name "MAP2K6"; gene_source "ensembl"; gene_biotype "protein_coding";
19	FAANG	TSS	61207548	61207618	.	-	.	gene_id "ENSBTAG00000001609"; gene_version "6"; gene_name "MAP2K6"; gene_source "ensembl"; gene_biotype "protein_coding";
19	FAANG	TSS	61236752	61236854	.	-	.	gene_id "ENSBTAG00000001609"; gene_version "6"; gene_name "MAP2K6"; gene_source "ensembl"; gene_biotype "protein_coding";
19	FAANG	TSS	61236874	61236939	.	+	.	gene_id "ENSBTAG00000002747"; gene_version "6"; gene_name "ABCA5"; gene_source "ensembl"; gene_biotype "protein_coding";
19	FAANG	TSS	61281138	61281232	.	+	.	gene_id "ENSBTAG00000002747"; gene_version "6"; gene_name "ABCA5"; gene_source "ensembl"; gene_biotype "protein_coding";
19	FAANG	TSS	61306303	61306311	.	+	.	gene_id "ENSBTAG00000002747"; gene_version "6"; gene_name "ABCA5"; gene_source "ensembl"; gene_biotype "protein_coding";
19	FAANG	TSS	61355126	61355371	.	+	.	gene_id "ENSBTAG00000049286"; gene_version "1"; gene_source "ensembl"; gene_biotype "protein_coding";
19	FAANG	TSS	61406136	61406156	.	+	.	gene_id "ENSBTAG00000006937"; gene_version "6"; gene_name "ABCA10"; gene_source "ensembl"; gene_biotype "protein_coding";
19	FAANG	TSS	61408073	61408098	.	+	.	gene_id "ENSBTAG00000006937"; gene_version "6"; gene_name "ABCA10"; gene_source "ensembl"; gene_biotype "protein_coding";
19	FAANG	TSS	61420231	61420398	.	+	.	gene_id "ENSBTAG00000006921"; gene_version "6"; gene_name "ABCA6"; gene_source "ensembl"; gene_biotype "protein_coding";
19	FAANG	TSS	61420622	61420635	.	+	.	gene_id "ENSBTAG00000006921"; gene_version "6"; gene_name "ABCA6"; gene_source "ensembl"; gene_biotype "protein_coding";
19	FAANG	TSS	61422854	61422932	.	+	.	gene_id "ENSBTAG00000006921"; gene_version "6"; gene_name "ABCA6"; gene_source "ensembl"; gene_biotype "protein_coding";
19	FAANG	TSS	61430545	61430609	.	+	.	gene_id "ENSBTAG00000006921"; gene_version "6"; gene_name "ABCA6"; gene_source "ensembl"; gene_biotype "protein_coding";
19	FAANG	TSS	61477155	61477177	.	+	.	gene_id "ENSBTAG00000006921"; gene_version "6"; gene_name "ABCA6"; gene_source "ensembl"; gene_biotype "protein_coding";
19	FAANG	TSS	61488009	61488223	.	+	.	gene_id "ENSBTAG00000006896"; gene_version "6"; gene_name "ABCA9"; gene_source "ensembl"; gene_biotype "protein_coding";
19	FAANG	TSS	61493181	61493232	.	+	.	gene_id "ENSBTAG00000006896"; gene_version "6"; gene_name "ABCA9"; gene_source "ensembl"; gene_biotype "protein_coding";
19	FAANG	TSS	61517750	61517767	.	+	.	gene_id "ENSBTAG00000006896"; gene_version "6"; gene_name "ABCA9"; gene_source "ensembl"; gene_biotype "protein_coding";
19	FAANG	TSS	61519561	61519582	.	+	.	gene_id "ENSBTAG00000006896"; gene_version "6"; gene_name "ABCA9"; gene_source "ensembl"; gene_biotype "protein_coding";
19	FAANG	TSS	61536115	61536142	.	+	.	gene_id "ENSBTAG00000006896"; gene_version "6"; gene_name "ABCA9"; gene_source "ensembl"; gene_biotype "protein_coding";
19	FAANG	TSS	61588094	61588101	.	-	.	gene_id "ENSBTAG00000049330"; gene_version "1"; gene_source "ensembl"; gene_biotype "lncRNA";
19	FAANG	TSS	61595246	61595260	.	+	.	gene_id "ENSBTAG00000024899"; gene_version "3"; gene_source "ensembl"; gene_biotype "protein_coding";
19	FAANG	TSS	61704810	61704823	.	-	.	gene_id "ENSBTAG00000008621"; gene_version "6"; gene_name "PRKAR1A"; gene_source "ensembl"; gene_biotype "protein_coding";
19	FAANG	TSS	61705139	61705165	.	-	.	gene_id "ENSBTAG00000008621"; gene_version "6"; gene_name "PRKAR1A"; gene_source "ensembl"; gene_biotype "protein_coding";
19	FAANG	TSS	61706102	61706113	.	-	.	gene_id "ENSBTAG00000008621"; gene_version "6"; gene_name "PRKAR1A"; gene_source "ensembl"; gene_biotype "protein_coding";
19	FAANG	TSS	61718516	61718619	.	-	.	gene_id "ENSBTAG00000008621"; gene_version "6"; gene_name "PRKAR1A"; gene_source "ensembl"; gene_biotype "protein_coding";
19	FAANG	TSS	61718828	61718977	.	-	.	gene_id "ENSBTAG00000008621"; gene_version "6"; gene_name "PRKAR1A"; gene_source "ensembl"; gene_biotype "protein_coding";
19	FAANG	TSS	61752454	61752554	.	+	.	gene_id "ENSBTAG00000039556"; gene_version "3"; gene_name "WIPI1"; gene_source "ensembl"; gene_biotype "protein_coding";
19	FAANG	TSS	61758484	61758493	.	-	.	gene_id "ENSBTAG00000008621"; gene_version "6"; gene_name "PRKAR1A"; gene_source "ensembl"; gene_biotype "protein_coding";
19	FAANG	TSS	61770954	61770971	.	+	.	gene_id "ENSBTAG00000039556"; gene_version "3"; gene_name "WIPI1"; gene_source "ensembl"; gene_biotype "protein_coding";
19	FAANG	TSS	61786657	61786669	.	-	.	gene_id "ENSBTAG00000010637"; gene_version "6"; gene_name "ARSG"; gene_source "ensembl"; gene_biotype "protein_coding";
19	FAANG	TSS	61807412	61807483	.	-	.	gene_id "ENSBTAG00000010637"; gene_version "6"; gene_name "ARSG"; gene_source "ensembl"; gene_biotype "protein_coding";
19	FAANG	TSS	61838491	61838503	.	-	.	gene_id "ENSBTAG00000010637"; gene_version "6"; gene_name "ARSG"; gene_source "ensembl"; gene_biotype "protein_coding";
19	FAANG	TSS	61847344	61847465	.	-	.	gene_id "ENSBTAG00000010637"; gene_version "6"; gene_name "ARSG"; gene_source "ensembl"; gene_biotype "protein_coding";
19	FAANG	TSS	61847604	61847634	.	+	.	gene_id "ENSBTAG00000003074"; gene_version "6"; gene_name "SLC16A6"; gene_source "ensembl"; gene_biotype "protein_coding";
19	FAANG	TSS	61886442	61886539	.	-	.	gene_id "ENSBTAG00000010637"; gene_version "6"; gene_name "ARSG"; gene_source "ensembl"; gene_biotype "protein_coding";
19	FAANG	TSS	61897223	61897591	.	-	.	gene_id "ENSBTAG00000009345"; gene_version "6"; gene_name "AMZ2"; gene_source "ensembl"; gene_biotype "protein_coding";
19	FAANG	TSS	61932509	61932522	.	-	.	gene_id "ENSBTAG00000046174"; gene_version "2"; gene_name "GNA13"; gene_source "ensembl"; gene_biotype "protein_coding";
19	FAANG	TSS	61957971	61957995	.	-	.	gene_id "ENSBTAG00000046174"; gene_version "2"; gene_name "GNA13"; gene_source "ensembl"; gene_biotype "protein_coding";
19	FAANG	TSS	61959331	61959457	.	-	.	gene_id "ENSBTAG00000046174"; gene_version "2"; gene_name "GNA13"; gene_source "ensembl"; gene_biotype "protein_coding";
19	FAANG	TSS	61960054	61960167	.	-	.	gene_id "ENSBTAG00000046174"; gene_version "2"; gene_name "GNA13"; gene_source "ensembl"; gene_biotype "protein_coding";
19	FAANG	TSS	61974195	61974242	.	+	.	gene_id "ENSBTAG00000017751"; gene_version "6"; gene_name "RGS9"; gene_source "ensembl"; gene_biotype "protein_coding";
19	FAANG	TSS	61982853	61982958	.	-	.	gene_id "ENSBTAG00000054225"; gene_version "1"; gene_source "ensembl"; gene_biotype "lncRNA";
19	FAANG	TSS	61982997	61983144	.	+	.	gene_id "ENSBTAG00000017751"; gene_version "6"; gene_name "RGS9"; gene_source "ensembl"; gene_biotype "protein_coding";
19	FAANG	TSS	61983364	61983399	.	+	.	gene_id "ENSBTAG00000017751"; gene_version "6"; gene_name "RGS9"; gene_source "ensembl"; gene_biotype "protein_coding";
19	FAANG	TSS	61988551	61988579	.	+	.	gene_id "ENSBTAG00000017751"; gene_version "6"; gene_name "RGS9"; gene_source "ensembl"; gene_biotype "protein_coding";
19	FAANG	TSS	61994175	61994260	.	+	.	gene_id "ENSBTAG00000017751"; gene_version "6"; gene_name "RGS9"; gene_source "ensembl"; gene_biotype "protein_coding";
19	FAANG	TSS	62032129	62032129	.	+	.	gene_id "ENSBTAG00000051385"; gene_version "1"; gene_source "ensembl"; gene_biotype "lncRNA";
19	FAANG	TSS	62032129	62032129	.	+	.	gene_id "ENSBTAG00000017751"; gene_version "6"; gene_name "RGS9"; gene_source "ensembl"; gene_biotype "protein_coding";
19	FAANG	TSS	62241471	62241498	.	-	.	gene_id "ENSBTAG00000030162"; gene_version "3"; gene_name "AXIN2"; gene_source "ensembl"; gene_biotype "protein_coding";
19	FAANG	TSS	62314124	62314191	.	-	.	gene_id "ENSBTAG00000054102"; gene_version "1"; gene_source "ensembl"; gene_biotype "lncRNA";
19	FAANG	TSS	62314124	62314191	.	-	.	gene_id "ENSBTAG00000050389"; gene_version "1"; gene_source "ensembl"; gene_biotype "protein_coding";
19	FAANG	TSS	62377546	62377566	.	-	.	gene_id "ENSBTAG00000054102"; gene_version "1"; gene_source "ensembl"; gene_biotype "lncRNA";
19	FAANG	TSS	62377546	62377566	.	-	.	gene_id "ENSBTAG00000050389"; gene_version "1"; gene_source "ensembl"; gene_biotype "protein_coding";
19	FAANG	TSS	62409170	62409239	.	-	.	gene_id "ENSBTAG00000050389"; gene_version "1"; gene_source "ensembl"; gene_biotype "protein_coding";
19	FAANG	TSS	62563390	62563400	.	-	.	gene_id "ENSBTAG00000033680"; gene_version "5"; gene_name "CEP112"; gene_source "ensembl"; gene_biotype "protein_coding";
19	FAANG	TSS	62600628	62600780	.	-	.	gene_id "ENSBTAG00000033680"; gene_version "5"; gene_name "CEP112"; gene_source "ensembl"; gene_biotype "protein_coding";
19	FAANG	TSS	62624375	62624478	.	-	.	gene_id "ENSBTAG00000001915"; gene_version "6"; gene_name "APOH"; gene_source "ensembl"; gene_biotype "protein_coding";
19	FAANG	TSS	62664516	62664639	.	+	.	gene_id "ENSBTAG00000001061"; gene_version "6"; gene_name "PRKCA"; gene_source "ensembl"; gene_biotype "protein_coding";
19	FAANG	TSS	62760173	62760240	.	+	.	gene_id "ENSBTAG00000001061"; gene_version "6"; gene_name "PRKCA"; gene_source "ensembl"; gene_biotype "protein_coding";
19	FAANG	TSS	62968673	62968736	.	+	.	gene_id "ENSBTAG00000001061"; gene_version "6"; gene_name "PRKCA"; gene_source "ensembl"; gene_biotype "protein_coding";
19	FAANG	TSS	62969689	62969702	.	+	.	gene_id "ENSBTAG00000001061"; gene_version "6"; gene_name "PRKCA"; gene_source "ensembl"; gene_biotype "protein_coding";
19	FAANG	TSS	62987844	62987910	.	+	.	gene_id "ENSBTAG00000012311"; gene_version "3"; gene_name "CACNG5"; gene_source "ensembl"; gene_biotype "protein_coding";
19	FAANG	TSS	63014151	63014160	.	-	.	gene_id "ENSBTAG00000001915"; gene_version "6"; gene_name "APOH"; gene_source "ensembl"; gene_biotype "protein_coding";
19	FAANG	TSS	63063531	63063552	.	+	.	gene_id "ENSBTAG00000054931"; gene_version "1"; gene_name "CACNG4"; gene_source "ensembl"; gene_biotype "protein_coding";
19	FAANG	TSS	63064103	63064121	.	-	.	gene_id "ENSBTAG00000055036"; gene_version "1"; gene_source "ensembl"; gene_biotype "lncRNA";
19	FAANG	TSS	63125526	63125693	.	+	.	gene_id "ENSBTAG00000007547"; gene_version "6"; gene_name "CACNG1"; gene_source "ensembl"; gene_biotype "protein_coding";
19	FAANG	TSS	63170539	63170611	.	-	.	gene_id "ENSBTAG00000004746"; gene_version "6"; gene_name "HELZ"; gene_source "ensembl"; gene_biotype "protein_coding";
19	FAANG	TSS	63182600	63182613	.	-	.	gene_id "ENSBTAG00000004746"; gene_version "6"; gene_name "HELZ"; gene_source "ensembl"; gene_biotype "protein_coding";
19	FAANG	TSS	63184391	63184459	.	-	.	gene_id "ENSBTAG00000004746"; gene_version "6"; gene_name "HELZ"; gene_source "ensembl"; gene_biotype "protein_coding";
19	FAANG	TSS	63202486	63202501	.	-	.	gene_id "ENSBTAG00000004746"; gene_version "6"; gene_name "HELZ"; gene_source "ensembl"; gene_biotype "protein_coding";
19	FAANG	TSS	63242870	63242872	.	-	.	gene_id "ENSBTAG00000004746"; gene_version "6"; gene_name "HELZ"; gene_source "ensembl"; gene_biotype "protein_coding";
19	FAANG	TSS	63292842	63292963	.	-	.	gene_id "ENSBTAG00000004746"; gene_version "6"; gene_name "HELZ"; gene_source "ensembl"; gene_biotype "protein_coding";
2	FAANG	TSS	704836	704929	.	-	.	gene_id "ENSBTAG00000009831"; gene_version "6"; gene_name "OCA2"; gene_source "ensembl"; gene_biotype "protein_coding";
2	FAANG	TSS	741593	741612	.	-	.	gene_id "ENSBTAG00000013916"; gene_version "6"; gene_name "HERC2"; gene_source "ensembl"; gene_biotype "protein_coding";
2	FAANG	TSS	771406	771417	.	-	.	gene_id "ENSBTAG00000013916"; gene_version "6"; gene_name "HERC2"; gene_source "ensembl"; gene_biotype "protein_coding";
2	FAANG	TSS	861879	861888	.	-	.	gene_id "ENSBTAG00000013916"; gene_version "6"; gene_name "HERC2"; gene_source "ensembl"; gene_biotype "protein_coding";
2	FAANG	TSS	952719	952749	.	-	.	gene_id "ENSBTAG00000013916"; gene_version "6"; gene_name "HERC2"; gene_source "ensembl"; gene_biotype "protein_coding";
2	FAANG	TSS	952893	952954	.	-	.	gene_id "ENSBTAG00000013916"; gene_version "6"; gene_name "HERC2"; gene_source "ensembl"; gene_biotype "protein_coding";
2	FAANG	TSS	989589	989722	.	+	.	gene_id "ENSBTAG00000002316"; gene_version "5"; gene_name "NIPA1"; gene_source "ensembl"; gene_biotype "protein_coding";
2	FAANG	TSS	1044480	1044558	.	+	.	gene_id "ENSBTAG00000016895"; gene_version "6"; gene_name "NIPA2"; gene_source "ensembl"; gene_biotype "protein_coding";
2	FAANG	TSS	1070936	1070986	.	-	.	gene_id "ENSBTAG00000016894"; gene_version "6"; gene_name "CYFIP1"; gene_source "ensembl"; gene_biotype "protein_coding";
2	FAANG	TSS	1071438	1071578	.	-	.	gene_id "ENSBTAG00000016894"; gene_version "6"; gene_name "CYFIP1"; gene_source "ensembl"; gene_biotype "protein_coding";
2	FAANG	TSS	1077766	1077780	.	-	.	gene_id "ENSBTAG00000016894"; gene_version "6"; gene_name "CYFIP1"; gene_source "ensembl"; gene_biotype "protein_coding";
2	FAANG	TSS	1175299	1175565	.	-	.	gene_id "ENSBTAG00000016894"; gene_version "6"; gene_name "CYFIP1"; gene_source "ensembl"; gene_biotype "protein_coding";
2	FAANG	TSS	1175900	1175924	.	-	.	gene_id "ENSBTAG00000016894"; gene_version "6"; gene_name "CYFIP1"; gene_source "ensembl"; gene_biotype "protein_coding";
2	FAANG	TSS	1283449	1283503	.	-	.	gene_id "ENSBTAG00000014714"; gene_version "6"; gene_name "TUBGCP5"; gene_source "ensembl"; gene_biotype "protein_coding";
2	FAANG	TSS	1314990	1314991	.	-	.	gene_id "ENSBTAG00000015841"; gene_version "5"; gene_name "CCDC115"; gene_source "ensembl"; gene_biotype "protein_coding";
2	FAANG	TSS	1317499	1317535	.	+	.	gene_id "ENSBTAG00000003225"; gene_version "5"; gene_name "IMP4"; gene_source "ensembl"; gene_biotype "protein_coding";
2	FAANG	TSS	1318043	1318281	.	-	.	gene_id "ENSBTAG00000015841"; gene_version "5"; gene_name "CCDC115"; gene_source "ensembl"; gene_biotype "protein_coding";
2	FAANG	TSS	1318324	1318441	.	+	.	gene_id "ENSBTAG00000003225"; gene_version "5"; gene_name "IMP4"; gene_source "ensembl"; gene_biotype "protein_coding";
2	FAANG	TSS	1318697	1318761	.	-	.	gene_id "ENSBTAG00000015841"; gene_version "5"; gene_name "CCDC115"; gene_source "ensembl"; gene_biotype "protein_coding";
2	FAANG	TSS	1318873	1318965	.	+	.	gene_id "ENSBTAG00000003225"; gene_version "5"; gene_name "IMP4"; gene_source "ensembl"; gene_biotype "protein_coding";
2	FAANG	TSS	1333941	1334022	.	+	.	gene_id "ENSBTAG00000011658"; gene_version "5"; gene_name "PTPN18"; gene_source "ensembl"; gene_biotype "protein_coding";
2	FAANG	TSS	1336715	1336736	.	+	.	gene_id "ENSBTAG00000011658"; gene_version "5"; gene_name "PTPN18"; gene_source "ensembl"; gene_biotype "protein_coding";
2	FAANG	TSS	1351528	1351592	.	+	.	gene_id "ENSBTAG00000011658"; gene_version "5"; gene_name "PTPN18"; gene_source "ensembl"; gene_biotype "protein_coding";
2	FAANG	TSS	1351763	1351798	.	-	.	gene_id "ENSBTAG00000015841"; gene_version "5"; gene_name "CCDC115"; gene_source "ensembl"; gene_biotype "protein_coding";
2	FAANG	TSS	1351873	1351964	.	+	.	gene_id "ENSBTAG00000011658"; gene_version "5"; gene_name "PTPN18"; gene_source "ensembl"; gene_biotype "protein_coding";
2	FAANG	TSS	1469029	1469317	.	+	.	gene_id "ENSBTAG00000038318"; gene_version "3"; gene_name "AMER3"; gene_source "ensembl"; gene_biotype "protein_coding";
2	FAANG	TSS	1851168	1851229	.	+	.	gene_id "ENSBTAG00000015834"; gene_version "6"; gene_name "ARHGEF4"; gene_source "ensembl"; gene_biotype "protein_coding";
2	FAANG	TSS	1868295	1868347	.	-	.	gene_id "ENSBTAG00000034978"; gene_version "4"; gene_name "FAM168B"; gene_source "ensembl"; gene_biotype "protein_coding";
2	FAANG	TSS	1868630	1868654	.	-	.	gene_id "ENSBTAG00000034978"; gene_version "4"; gene_name "FAM168B"; gene_source "ensembl"; gene_biotype "protein_coding";
2	FAANG	TSS	1869826	1869837	.	-	.	gene_id "ENSBTAG00000034978"; gene_version "4"; gene_name "FAM168B"; gene_source "ensembl"; gene_biotype "protein_coding";
2	FAANG	TSS	1870331	1870344	.	-	.	gene_id "ENSBTAG00000034978"; gene_version "4"; gene_name "FAM168B"; gene_source "ensembl"; gene_biotype "protein_coding";
2	FAANG	TSS	1906211	1906226	.	-	.	gene_id "ENSBTAG00000034978"; gene_version "4"; gene_name "FAM168B"; gene_source "ensembl"; gene_biotype "protein_coding";
2	FAANG	TSS	1906446	1906581	.	-	.	gene_id "ENSBTAG00000034978"; gene_version "4"; gene_name "FAM168B"; gene_source "ensembl"; gene_biotype "protein_coding";
2	FAANG	TSS	1907046	1907088	.	-	.	gene_id "ENSBTAG00000034978"; gene_version "4"; gene_name "FAM168B"; gene_source "ensembl"; gene_biotype "protein_coding";
2	FAANG	TSS	1920503	1920606	.	+	.	gene_id "ENSBTAG00000000941"; gene_version "6"; gene_name "PLEKHB2"; gene_source "ensembl"; gene_biotype "protein_coding";
2	FAANG	TSS	1924824	1924830	.	+	.	gene_id "ENSBTAG00000000941"; gene_version "6"; gene_name "PLEKHB2"; gene_source "ensembl"; gene_biotype "protein_coding";
2	FAANG	TSS	1968124	1968133	.	+	.	gene_id "ENSBTAG00000000941"; gene_version "6"; gene_name "PLEKHB2"; gene_source "ensembl"; gene_biotype "protein_coding";
2	FAANG	TSS	1969004	1969017	.	+	.	gene_id "ENSBTAG00000000941"; gene_version "6"; gene_name "PLEKHB2"; gene_source "ensembl"; gene_biotype "protein_coding";
2	FAANG	TSS	1969165	1969176	.	+	.	gene_id "ENSBTAG00000000941"; gene_version "6"; gene_name "PLEKHB2"; gene_source "ensembl"; gene_biotype "protein_coding";
2	FAANG	TSS	4224972	4224986	.	+	.	gene_id "ENSBTAG00000050824"; gene_version "1"; gene_name "HS6ST1"; gene_source "ensembl"; gene_biotype "protein_coding";
2	FAANG	TSS	4226538	4226549	.	+	.	gene_id "ENSBTAG00000050824"; gene_version "1"; gene_name "HS6ST1"; gene_source "ensembl"; gene_biotype "protein_coding";
2	FAANG	TSS	4408266	4408479	.	-	.	gene_id "ENSBTAG00000005444"; gene_version "6"; gene_name "UGGT1"; gene_source "ensembl"; gene_biotype "protein_coding";
2	FAANG	TSS	4408266	4408479	.	-	.	gene_id "ENSBTAG00000050981"; gene_version "1"; gene_source "ensembl"; gene_biotype "protein_coding";
2	FAANG	TSS	4453055	4453148	.	+	.	gene_id "ENSBTAG00000006003"; gene_version "6"; gene_name "SAP130"; gene_source "ensembl"; gene_biotype "protein_coding";
2	FAANG	TSS	4453291	4453354	.	+	.	gene_id "ENSBTAG00000006003"; gene_version "6"; gene_name "SAP130"; gene_source "ensembl"; gene_biotype "protein_coding";
2	FAANG	TSS	4453815	4453913	.	+	.	gene_id "ENSBTAG00000006003"; gene_version "6"; gene_name "SAP130"; gene_source "ensembl"; gene_biotype "protein_coding";
2	FAANG	TSS	4470074	4470146	.	+	.	gene_id "ENSBTAG00000006003"; gene_version "6"; gene_name "SAP130"; gene_source "ensembl"; gene_biotype "protein_coding";
2	FAANG	TSS	4601070	4601286	.	+	.	gene_id "ENSBTAG00000008089"; gene_version "4"; gene_name "AMMECR1L"; gene_source "ensembl"; gene_biotype "protein_coding";
2	FAANG	TSS	4619162	4619169	.	+	.	gene_id "ENSBTAG00000008089"; gene_version "4"; gene_name "AMMECR1L"; gene_source "ensembl"; gene_biotype "protein_coding";
2	FAANG	TSS	4623383	4623477	.	+	.	gene_id "ENSBTAG00000053244"; gene_version "1"; gene_name "POLR2D"; gene_source "ensembl"; gene_biotype "protein_coding";
2	FAANG	TSS	4635561	4635561	.	+	.	gene_id "ENSBTAG00000053244"; gene_version "1"; gene_name "POLR2D"; gene_source "ensembl"; gene_biotype "protein_coding";
2	FAANG	TSS	4676964	4677049	.	+	.	gene_id "ENSBTAG00000005987"; gene_version "5"; gene_name "WDR33"; gene_source "ensembl"; gene_biotype "protein_coding";
2	FAANG	TSS	4768136	4768150	.	+	.	gene_id "ENSBTAG00000005987"; gene_version "5"; gene_name "WDR33"; gene_source "ensembl"; gene_biotype "protein_coding";
2	FAANG	TSS	4768793	4768796	.	+	.	gene_id "ENSBTAG00000005987"; gene_version "5"; gene_name "WDR33"; gene_source "ensembl"; gene_biotype "protein_coding";
2	FAANG	TSS	4769313	4769326	.	+	.	gene_id "ENSBTAG00000005987"; gene_version "5"; gene_name "WDR33"; gene_source "ensembl"; gene_biotype "protein_coding";
2	FAANG	TSS	4785092	4785110	.	+	.	gene_id "ENSBTAG00000005987"; gene_version "5"; gene_name "WDR33"; gene_source "ensembl"; gene_biotype "protein_coding";
2	FAANG	TSS	4791044	4791079	.	-	.	gene_id "ENSBTAG00000005986"; gene_version "4"; gene_name "SFT2D3"; gene_source "ensembl"; gene_biotype "protein_coding";
2	FAANG	TSS	4842260	4842284	.	+	.	gene_id "ENSBTAG00000006262"; gene_version "4"; gene_name "LIMS2"; gene_source "ensembl"; gene_biotype "protein_coding";
2	FAANG	TSS	4847862	4847960	.	+	.	gene_id "ENSBTAG00000006262"; gene_version "4"; gene_name "LIMS2"; gene_source "ensembl"; gene_biotype "protein_coding";
2	FAANG	TSS	4863271	4863334	.	+	.	gene_id "ENSBTAG00000006262"; gene_version "4"; gene_name "LIMS2"; gene_source "ensembl"; gene_biotype "protein_coding";
2	FAANG	TSS	4878973	4879004	.	-	.	gene_id "ENSBTAG00000006261"; gene_version "5"; gene_name "GPR17"; gene_source "ensembl"; gene_biotype "protein_coding";
2	FAANG	TSS	4882910	4882919	.	+	.	gene_id "ENSBTAG00000006262"; gene_version "4"; gene_name "LIMS2"; gene_source "ensembl"; gene_biotype "protein_coding";
2	FAANG	TSS	4884622	4884638	.	+	.	gene_id "ENSBTAG00000006262"; gene_version "4"; gene_name "LIMS2"; gene_source "ensembl"; gene_biotype "protein_coding";
2	FAANG	TSS	4885670	4885683	.	+	.	gene_id "ENSBTAG00000006262"; gene_version "4"; gene_name "LIMS2"; gene_source "ensembl"; gene_biotype "protein_coding";
2	FAANG	TSS	4937540	4937551	.	-	.	gene_id "ENSBTAG00000039803"; gene_version "4"; gene_name "MYO7B"; gene_source "ensembl"; gene_biotype "protein_coding";
2	FAANG	TSS	4948900	4948911	.	-	.	gene_id "ENSBTAG00000039803"; gene_version "4"; gene_name "MYO7B"; gene_source "ensembl"; gene_biotype "protein_coding";
2	FAANG	TSS	4990129	4990221	.	-	.	gene_id "ENSBTAG00000039803"; gene_version "4"; gene_name "MYO7B"; gene_source "ensembl"; gene_biotype "protein_coding";
2	FAANG	TSS	5012245	5012367	.	+	.	gene_id "ENSBTAG00000021172"; gene_version "6"; gene_name "IWS1"; gene_source "ensembl"; gene_biotype "protein_coding";
2	FAANG	TSS	5032190	5032204	.	+	.	gene_id "ENSBTAG00000021172"; gene_version "6"; gene_name "IWS1"; gene_source "ensembl"; gene_biotype "protein_coding";
2	FAANG	TSS	5033275	5033288	.	+	.	gene_id "ENSBTAG00000021172"; gene_version "6"; gene_name "IWS1"; gene_source "ensembl"; gene_biotype "protein_coding";
2	FAANG	TSS	5107600	5107621	.	-	.	gene_id "ENSBTAG00000003950"; gene_version "5"; gene_name "PROC"; gene_source "ensembl"; gene_biotype "protein_coding";
2	FAANG	TSS	5112567	5112606	.	-	.	gene_id "ENSBTAG00000003950"; gene_version "5"; gene_name "PROC"; gene_source "ensembl"; gene_biotype "protein_coding";
2	FAANG	TSS	5150361	5150462	.	+	.	gene_id "ENSBTAG00000004216"; gene_version "6"; gene_name "MAP3K2"; gene_source "ensembl"; gene_biotype "protein_coding";
2	FAANG	TSS	5248686	5248788	.	+	.	gene_id "ENSBTAG00000020777"; gene_version "5"; gene_name "ERCC3"; gene_source "ensembl"; gene_biotype "protein_coding";
2	FAANG	TSS	5418047	5418337	.	+	.	gene_id "ENSBTAG00000019177"; gene_version "7"; gene_name "BIN1"; gene_source "ensembl"; gene_biotype "protein_coding";
2	FAANG	TSS	5418783	5418798	.	+	.	gene_id "ENSBTAG00000019177"; gene_version "7"; gene_name "BIN1"; gene_source "ensembl"; gene_biotype "protein_coding";
2	FAANG	TSS	5442422	5442500	.	+	.	gene_id "ENSBTAG00000019177"; gene_version "7"; gene_name "BIN1"; gene_source "ensembl"; gene_biotype "protein_coding";
2	FAANG	TSS	5447687	5447692	.	+	.	gene_id "ENSBTAG00000019177"; gene_version "7"; gene_name "BIN1"; gene_source "ensembl"; gene_biotype "protein_coding";
2	FAANG	TSS	5447928	5447932	.	+	.	gene_id "ENSBTAG00000019177"; gene_version "7"; gene_name "BIN1"; gene_source "ensembl"; gene_biotype "protein_coding";
2	FAANG	TSS	5464680	5464694	.	+	.	gene_id "ENSBTAG00000019177"; gene_version "7"; gene_name "BIN1"; gene_source "ensembl"; gene_biotype "protein_coding";
2	FAANG	TSS	5579062	5579115	.	+	.	gene_id "ENSBTAG00000017214"; gene_version "6"; gene_source "ensembl"; gene_biotype "protein_coding";
2	FAANG	TSS	5683141	5683190	.	+	.	gene_id "ENSBTAG00000015678"; gene_version "6"; gene_name "NEMP2"; gene_source "ensembl"; gene_biotype "protein_coding";
2	FAANG	TSS	5683693	5683761	.	-	.	gene_id "ENSBTAG00000000266"; gene_version "6"; gene_name "NAB1"; gene_source "ensembl"; gene_biotype "protein_coding";
2	FAANG	TSS	5786367	5786522	.	+	.	gene_id "ENSBTAG00000015678"; gene_version "6"; gene_name "NEMP2"; gene_source "ensembl"; gene_biotype "protein_coding";
2	FAANG	TSS	5839409	5839447	.	-	.	gene_id "ENSBTAG00000007719"; gene_version "6"; gene_name "MFSD6"; gene_source "ensembl"; gene_biotype "protein_coding";
2	FAANG	TSS	5849351	5849415	.	-	.	gene_id "ENSBTAG00000007719"; gene_version "6"; gene_name "MFSD6"; gene_source "ensembl"; gene_biotype "protein_coding";
2	FAANG	TSS	5908325	5908338	.	-	.	gene_id "ENSBTAG00000007719"; gene_version "6"; gene_name "MFSD6"; gene_source "ensembl"; gene_biotype "protein_coding";
2	FAANG	TSS	5961292	5961424	.	-	.	gene_id "ENSBTAG00000007584"; gene_version "5"; gene_name "INPP1"; gene_source "ensembl"; gene_biotype "protein_coding";
2	FAANG	TSS	5961578	5961732	.	-	.	gene_id "ENSBTAG00000007584"; gene_version "5"; gene_name "INPP1"; gene_source "ensembl"; gene_biotype "protein_coding";
2	FAANG	TSS	5970746	5970834	.	-	.	gene_id "ENSBTAG00000007584"; gene_version "5"; gene_name "INPP1"; gene_source "ensembl"; gene_biotype "protein_coding";
2	FAANG	TSS	5980727	5980934	.	+	.	gene_id "ENSBTAG00000007787"; gene_version "5"; gene_name "HIBCH"; gene_source "ensembl"; gene_biotype "protein_coding";
2	FAANG	TSS	6137183	6137370	.	-	.	gene_id "ENSBTAG00000026994"; gene_version "4"; gene_name "C2H2orf88"; gene_source "ensembl"; gene_biotype "protein_coding";
2	FAANG	TSS	6173873	6173970	.	-	.	gene_id "ENSBTAG00000026994"; gene_version "4"; gene_name "C2H2orf88"; gene_source "ensembl"; gene_biotype "protein_coding";
2	FAANG	TSS	6178330	6178371	.	-	.	gene_id "ENSBTAG00000026994"; gene_version "4"; gene_name "C2H2orf88"; gene_source "ensembl"; gene_biotype "protein_coding";
2	FAANG	TSS	6278844	6278899	.	+	.	gene_id "ENSBTAG00000011808"; gene_version "5"; gene_name "MSTN"; gene_source "ensembl"; gene_biotype "protein_coding";
2	FAANG	TSS	6571980	6572060	.	-	.	gene_id "ENSBTAG00000018795"; gene_version "6"; gene_name "PMS1"; gene_source "ensembl"; gene_biotype "protein_coding";
2	FAANG	TSS	6572105	6572222	.	+	.	gene_id "ENSBTAG00000012561"; gene_version "4"; gene_name "ORMDL1"; gene_source "ensembl"; gene_biotype "protein_coding";
2	FAANG	TSS	6572573	6572606	.	-	.	gene_id "ENSBTAG00000018795"; gene_version "6"; gene_name "PMS1"; gene_source "ensembl"; gene_biotype "protein_coding";
2	FAANG	TSS	6592487	6592672	.	-	.	gene_id "ENSBTAG00000018795"; gene_version "6"; gene_name "PMS1"; gene_source "ensembl"; gene_biotype "protein_coding";
2	FAANG	TSS	6592581	6592727	.	+	.	gene_id "ENSBTAG00000012557"; gene_version "4"; gene_name "OSGEPL1"; gene_source "ensembl"; gene_biotype "protein_coding";
2	FAANG	TSS	6660078	6660191	.	-	.	gene_id "ENSBTAG00000012554"; gene_version "6"; gene_name "ANKAR"; gene_source "ensembl"; gene_biotype "protein_coding";
2	FAANG	TSS	6676355	6676541	.	-	.	gene_id "ENSBTAG00000000492"; gene_version "6"; gene_name "ASNSD1"; gene_source "ensembl"; gene_biotype "protein_coding";
2	FAANG	TSS	6777402	6777468	.	+	.	gene_id "ENSBTAG00000010498"; gene_version "6"; gene_name "SLC40A1"; gene_source "ensembl"; gene_biotype "protein_coding";
2	FAANG	TSS	6783578	6783591	.	+	.	gene_id "ENSBTAG00000010498"; gene_version "6"; gene_name "SLC40A1"; gene_source "ensembl"; gene_biotype "protein_coding";
2	FAANG	TSS	6799266	6799272	.	+	.	gene_id "ENSBTAG00000010498"; gene_version "6"; gene_name "SLC40A1"; gene_source "ensembl"; gene_biotype "protein_coding";
2	FAANG	TSS	6936675	6936683	.	-	.	gene_id "ENSBTAG00000003002"; gene_version "6"; gene_name "WDR75"; gene_source "ensembl"; gene_biotype "protein_coding";
2	FAANG	TSS	6975884	6975975	.	-	.	gene_id "ENSBTAG00000003002"; gene_version "6"; gene_name "WDR75"; gene_source "ensembl"; gene_biotype "protein_coding";
2	FAANG	TSS	6976835	6976862	.	-	.	gene_id "ENSBTAG00000003002"; gene_version "6"; gene_name "WDR75"; gene_source "ensembl"; gene_biotype "protein_coding";
2	FAANG	TSS	7198018	7198400	.	+	.	gene_id "ENSBTAG00000027020"; gene_version "5"; gene_name "COL5A2"; gene_source "ensembl"; gene_biotype "protein_coding";
2	FAANG	TSS	7298273	7298274	.	+	.	gene_id "ENSBTAG00000027020"; gene_version "5"; gene_name "COL5A2"; gene_source "ensembl"; gene_biotype "protein_coding";
2	FAANG	TSS	7299477	7299479	.	+	.	gene_id "ENSBTAG00000027020"; gene_version "5"; gene_name "COL5A2"; gene_source "ensembl"; gene_biotype "protein_coding";
2	FAANG	TSS	7299946	7299947	.	+	.	gene_id "ENSBTAG00000027020"; gene_version "5"; gene_name "COL5A2"; gene_source "ensembl"; gene_biotype "protein_coding";
2	FAANG	TSS	7316648	7316650	.	+	.	gene_id "ENSBTAG00000027020"; gene_version "5"; gene_name "COL5A2"; gene_source "ensembl"; gene_biotype "protein_coding";
2	FAANG	TSS	7322458	7322462	.	+	.	gene_id "ENSBTAG00000027020"; gene_version "5"; gene_name "COL5A2"; gene_source "ensembl"; gene_biotype "protein_coding";
2	FAANG	TSS	7323870	7323877	.	+	.	gene_id "ENSBTAG00000027020"; gene_version "5"; gene_name "COL5A2"; gene_source "ensembl"; gene_biotype "protein_coding";
2	FAANG	TSS	7324718	7324723	.	+	.	gene_id "ENSBTAG00000027020"; gene_version "5"; gene_name "COL5A2"; gene_source "ensembl"; gene_biotype "protein_coding";
2	FAANG	TSS	7329960	7329971	.	+	.	gene_id "ENSBTAG00000027020"; gene_version "5"; gene_name "COL5A2"; gene_source "ensembl"; gene_biotype "protein_coding";
2	FAANG	TSS	7336002	7336013	.	+	.	gene_id "ENSBTAG00000027020"; gene_version "5"; gene_name "COL5A2"; gene_source "ensembl"; gene_biotype "protein_coding";
2	FAANG	TSS	7336637	7336683	.	+	.	gene_id "ENSBTAG00000027020"; gene_version "5"; gene_name "COL5A2"; gene_source "ensembl"; gene_biotype "protein_coding";
2	FAANG	TSS	7343718	7343723	.	+	.	gene_id "ENSBTAG00000027020"; gene_version "5"; gene_name "COL5A2"; gene_source "ensembl"; gene_biotype "protein_coding";
2	FAANG	TSS	7344323	7344323	.	+	.	gene_id "ENSBTAG00000027020"; gene_version "5"; gene_name "COL5A2"; gene_source "ensembl"; gene_biotype "protein_coding";
2	FAANG	TSS	7346229	7346314	.	+	.	gene_id "ENSBTAG00000027020"; gene_version "5"; gene_name "COL5A2"; gene_source "ensembl"; gene_biotype "protein_coding";
2	FAANG	TSS	7346710	7346720	.	+	.	gene_id "ENSBTAG00000027020"; gene_version "5"; gene_name "COL5A2"; gene_source "ensembl"; gene_biotype "protein_coding";
2	FAANG	TSS	7347997	7348071	.	+	.	gene_id "ENSBTAG00000027020"; gene_version "5"; gene_name "COL5A2"; gene_source "ensembl"; gene_biotype "protein_coding";
2	FAANG	TSS	7349946	7350014	.	+	.	gene_id "ENSBTAG00000027020"; gene_version "5"; gene_name "COL5A2"; gene_source "ensembl"; gene_biotype "protein_coding";
2	FAANG	TSS	7356293	7356307	.	+	.	gene_id "ENSBTAG00000027020"; gene_version "5"; gene_name "COL5A2"; gene_source "ensembl"; gene_biotype "protein_coding";
2	FAANG	TSS	7357145	7357158	.	+	.	gene_id "ENSBTAG00000027020"; gene_version "5"; gene_name "COL5A2"; gene_source "ensembl"; gene_biotype "protein_coding";
2	FAANG	TSS	7375560	7375576	.	-	.	gene_id "ENSBTAG00000021466"; gene_version "6"; gene_name "COL3A1"; gene_source "ensembl"; gene_biotype "protein_coding";
2	FAANG	TSS	7375730	7375744	.	-	.	gene_id "ENSBTAG00000021466"; gene_version "6"; gene_name "COL3A1"; gene_source "ensembl"; gene_biotype "protein_coding";
2	FAANG	TSS	7391358	7391359	.	-	.	gene_id "ENSBTAG00000021466"; gene_version "6"; gene_name "COL3A1"; gene_source "ensembl"; gene_biotype "protein_coding";
2	FAANG	TSS	7392532	7392627	.	-	.	gene_id "ENSBTAG00000021466"; gene_version "6"; gene_name "COL3A1"; gene_source "ensembl"; gene_biotype "protein_coding";
2	FAANG	TSS	7393232	7393247	.	-	.	gene_id "ENSBTAG00000021466"; gene_version "6"; gene_name "COL3A1"; gene_source "ensembl"; gene_biotype "protein_coding";
2	FAANG	TSS	7393484	7393498	.	-	.	gene_id "ENSBTAG00000021466"; gene_version "6"; gene_name "COL3A1"; gene_source "ensembl"; gene_biotype "protein_coding";
2	FAANG	TSS	7414854	7415056	.	-	.	gene_id "ENSBTAG00000021466"; gene_version "6"; gene_name "COL3A1"; gene_source "ensembl"; gene_biotype "protein_coding";
2	FAANG	TSS	7442896	7442900	.	-	.	gene_id "ENSBTAG00000021466"; gene_version "6"; gene_name "COL3A1"; gene_source "ensembl"; gene_biotype "protein_coding";
2	FAANG	TSS	7786341	7786341	.	-	.	gene_id "ENSBTAG00000021466"; gene_version "6"; gene_name "COL3A1"; gene_source "ensembl"; gene_biotype "protein_coding";
2	FAANG	TSS	8065274	8065729	.	-	.	gene_id "ENSBTAG00000007141"; gene_version "6"; gene_name "GULP1"; gene_source "ensembl"; gene_biotype "protein_coding";
2	FAANG	TSS	8767214	8767225	.	+	.	gene_id "ENSBTAG00000049919"; gene_version "1"; gene_name "TFPI"; gene_source "ensembl"; gene_biotype "protein_coding";
2	FAANG	TSS	8776929	8777149	.	+	.	gene_id "ENSBTAG00000049919"; gene_version "1"; gene_name "TFPI"; gene_source "ensembl"; gene_biotype "protein_coding";
2	FAANG	TSS	8891591	8891800	.	+	.	gene_id "ENSBTAG00000008483"; gene_version "6"; gene_name "CALCRL"; gene_source "ensembl"; gene_biotype "protein_coding";
2	FAANG	TSS	8915831	8915835	.	+	.	gene_id "ENSBTAG00000008483"; gene_version "6"; gene_name "CALCRL"; gene_source "ensembl"; gene_biotype "protein_coding";
2	FAANG	TSS	8945753	8945763	.	+	.	gene_id "ENSBTAG00000008483"; gene_version "6"; gene_name "CALCRL"; gene_source "ensembl"; gene_biotype "protein_coding";
2	FAANG	TSS	9018043	9018054	.	+	.	gene_id "ENSBTAG00000008483"; gene_version "6"; gene_name "CALCRL"; gene_source "ensembl"; gene_biotype "protein_coding";
2	FAANG	TSS	9019317	9019326	.	+	.	gene_id "ENSBTAG00000008483"; gene_version "6"; gene_name "CALCRL"; gene_source "ensembl"; gene_biotype "protein_coding";
2	FAANG	TSS	9438993	9439006	.	+	.	gene_id "ENSBTAG00000007580"; gene_version "4"; gene_name "ZSWIM2"; gene_source "ensembl"; gene_biotype "protein_coding";
2	FAANG	TSS	9491496	9491615	.	+	.	gene_id "ENSBTAG00000007580"; gene_version "4"; gene_name "ZSWIM2"; gene_source "ensembl"; gene_biotype "protein_coding";
2	FAANG	TSS	9556052	9556062	.	-	.	gene_id "ENSBTAG00000050392"; gene_version "1"; gene_name "FAM171B"; gene_source "ensembl"; gene_biotype "protein_coding";
2	FAANG	TSS	9614391	9614398	.	-	.	gene_id "ENSBTAG00000050392"; gene_version "1"; gene_name "FAM171B"; gene_source "ensembl"; gene_biotype "protein_coding";
2	FAANG	TSS	9632973	9632979	.	-	.	gene_id "ENSBTAG00000050392"; gene_version "1"; gene_name "FAM171B"; gene_source "ensembl"; gene_biotype "protein_coding";
2	FAANG	TSS	9633301	9633523	.	-	.	gene_id "ENSBTAG00000050392"; gene_version "1"; gene_name "FAM171B"; gene_source "ensembl"; gene_biotype "protein_coding";
2	FAANG	TSS	9654268	9654282	.	-	.	gene_id "ENSBTAG00000019929"; gene_version "7"; gene_name "ITGAV"; gene_source "ensembl"; gene_biotype "protein_coding";
2	FAANG	TSS	9667174	9667188	.	-	.	gene_id "ENSBTAG00000019929"; gene_version "7"; gene_name "ITGAV"; gene_source "ensembl"; gene_biotype "protein_coding";
2	FAANG	TSS	9678400	9678412	.	-	.	gene_id "ENSBTAG00000019929"; gene_version "7"; gene_name "ITGAV"; gene_source "ensembl"; gene_biotype "protein_coding";
2	FAANG	TSS	9749292	9749426	.	-	.	gene_id "ENSBTAG00000019929"; gene_version "7"; gene_name "ITGAV"; gene_source "ensembl"; gene_biotype "protein_coding";
2	FAANG	TSS	9859326	9859505	.	-	.	gene_id "ENSBTAG00000021762"; gene_version "4"; gene_name "ZC3H15"; gene_source "ensembl"; gene_biotype "protein_coding";
2	FAANG	TSS	10705042	10705092	.	-	.	gene_id "ENSBTAG00000003645"; gene_version "6"; gene_name "FSIP2"; gene_source "ensembl"; gene_biotype "protein_coding";
2	FAANG	TSS	10705367	10705447	.	-	.	gene_id "ENSBTAG00000003645"; gene_version "6"; gene_name "FSIP2"; gene_source "ensembl"; gene_biotype "protein_coding";
2	FAANG	TSS	13441093	13441126	.	-	.	gene_id "ENSBTAG00000009777"; gene_version "4"; gene_name "NUP35"; gene_source "ensembl"; gene_biotype "protein_coding";
2	FAANG	TSS	13458038	13458117	.	-	.	gene_id "ENSBTAG00000009777"; gene_version "4"; gene_name "NUP35"; gene_source "ensembl"; gene_biotype "protein_coding";
2	FAANG	TSS	13464329	13464340	.	-	.	gene_id "ENSBTAG00000009777"; gene_version "4"; gene_name "NUP35"; gene_source "ensembl"; gene_biotype "protein_coding";
2	FAANG	TSS	13490730	13490802	.	-	.	gene_id "ENSBTAG00000020961"; gene_version "5"; gene_name "DUSP19"; gene_source "ensembl"; gene_biotype "protein_coding";
2	FAANG	TSS	13530688	13530733	.	+	.	gene_id "ENSBTAG00000033662"; gene_version "5"; gene_name "NCKAP1"; gene_source "ensembl"; gene_biotype "protein_coding";
2	FAANG	TSS	13530874	13531083	.	+	.	gene_id "ENSBTAG00000033662"; gene_version "5"; gene_name "NCKAP1"; gene_source "ensembl"; gene_biotype "protein_coding";
2	FAANG	TSS	13624947	13625010	.	+	.	gene_id "ENSBTAG00000033662"; gene_version "5"; gene_name "NCKAP1"; gene_source "ensembl"; gene_biotype "protein_coding";
2	FAANG	TSS	13692395	13692735	.	+	.	gene_id "ENSBTAG00000010977"; gene_version "4"; gene_name "FRZB"; gene_source "ensembl"; gene_biotype "protein_coding";
2	FAANG	TSS	13693182	13693374	.	+	.	gene_id "ENSBTAG00000010977"; gene_version "4"; gene_name "FRZB"; gene_source "ensembl"; gene_biotype "protein_coding";
2	FAANG	TSS	13693576	13693589	.	+	.	gene_id "ENSBTAG00000010977"; gene_version "4"; gene_name "FRZB"; gene_source "ensembl"; gene_biotype "protein_coding";
2	FAANG	TSS	13840555	13840618	.	-	.	gene_id "ENSBTAG00000008390"; gene_version "5"; gene_name "DNAJC10"; gene_source "ensembl"; gene_biotype "protein_coding";
2	FAANG	TSS	13842023	13842107	.	-	.	gene_id "ENSBTAG00000008390"; gene_version "5"; gene_name "DNAJC10"; gene_source "ensembl"; gene_biotype "protein_coding";
2	FAANG	TSS	13842314	13842372	.	-	.	gene_id "ENSBTAG00000008390"; gene_version "5"; gene_name "DNAJC10"; gene_source "ensembl"; gene_biotype "protein_coding";
2	FAANG	TSS	14055619	14055965	.	+	.	gene_id "ENSBTAG00000012100"; gene_version "6"; gene_name "PDE1A"; gene_source "ensembl"; gene_biotype "protein_coding";
2	FAANG	TSS	14143659	14143680	.	+	.	gene_id "ENSBTAG00000012100"; gene_version "6"; gene_name "PDE1A"; gene_source "ensembl"; gene_biotype "protein_coding";
2	FAANG	TSS	14143842	14143908	.	+	.	gene_id "ENSBTAG00000012100"; gene_version "6"; gene_name "PDE1A"; gene_source "ensembl"; gene_biotype "protein_coding";
2	FAANG	TSS	14665880	14665897	.	-	.	gene_id "ENSBTAG00000000937"; gene_version "6"; gene_name "ITPRID2"; gene_source "ensembl"; gene_biotype "protein_coding";
2	FAANG	TSS	14686944	14686956	.	-	.	gene_id "ENSBTAG00000000937"; gene_version "6"; gene_name "ITPRID2"; gene_source "ensembl"; gene_biotype "protein_coding";
2	FAANG	TSS	14691016	14691116	.	-	.	gene_id "ENSBTAG00000000937"; gene_version "6"; gene_name "ITPRID2"; gene_source "ensembl"; gene_biotype "protein_coding";
2	FAANG	TSS	14750729	14750743	.	-	.	gene_id "ENSBTAG00000000937"; gene_version "6"; gene_name "ITPRID2"; gene_source "ensembl"; gene_biotype "protein_coding";
2	FAANG	TSS	14751030	14751069	.	-	.	gene_id "ENSBTAG00000000937"; gene_version "6"; gene_name "ITPRID2"; gene_source "ensembl"; gene_biotype "protein_coding";
2	FAANG	TSS	14776447	14776505	.	-	.	gene_id "ENSBTAG00000000937"; gene_version "6"; gene_name "ITPRID2"; gene_source "ensembl"; gene_biotype "protein_coding";
2	FAANG	TSS	14921936	14922101	.	+	.	gene_id "ENSBTAG00000001755"; gene_version "5"; gene_name "NEUROD1"; gene_source "ensembl"; gene_biotype "protein_coding";
2	FAANG	TSS	14921936	14922101	.	+	.	gene_id "ENSBTAG00000009257"; gene_version "6"; gene_name "CERKL"; gene_source "ensembl"; gene_biotype "protein_coding";
2	FAANG	TSS	14941470	14941556	.	+	.	gene_id "ENSBTAG00000009257"; gene_version "6"; gene_name "CERKL"; gene_source "ensembl"; gene_biotype "protein_coding";
2	FAANG	TSS	14944390	14944432	.	+	.	gene_id "ENSBTAG00000009257"; gene_version "6"; gene_name "CERKL"; gene_source "ensembl"; gene_biotype "protein_coding";
2	FAANG	TSS	14944881	14944925	.	+	.	gene_id "ENSBTAG00000009257"; gene_version "6"; gene_name "CERKL"; gene_source "ensembl"; gene_biotype "protein_coding";
2	FAANG	TSS	14945306	14945330	.	+	.	gene_id "ENSBTAG00000009257"; gene_version "6"; gene_name "CERKL"; gene_source "ensembl"; gene_biotype "protein_coding";
2	FAANG	TSS	14945474	14945588	.	+	.	gene_id "ENSBTAG00000009257"; gene_version "6"; gene_name "CERKL"; gene_source "ensembl"; gene_biotype "protein_coding";
2	FAANG	TSS	14945796	14945804	.	+	.	gene_id "ENSBTAG00000009257"; gene_version "6"; gene_name "CERKL"; gene_source "ensembl"; gene_biotype "protein_coding";
2	FAANG	TSS	14945918	14945932	.	+	.	gene_id "ENSBTAG00000009257"; gene_version "6"; gene_name "CERKL"; gene_source "ensembl"; gene_biotype "protein_coding";
2	FAANG	TSS	15146841	15146853	.	-	.	gene_id "ENSBTAG00000009256"; gene_version "4"; gene_name "ITGA4"; gene_source "ensembl"; gene_biotype "protein_coding";
2	FAANG	TSS	15174698	15174767	.	-	.	gene_id "ENSBTAG00000009256"; gene_version "4"; gene_name "ITGA4"; gene_source "ensembl"; gene_biotype "protein_coding";
2	FAANG	TSS	15175267	15175359	.	-	.	gene_id "ENSBTAG00000009256"; gene_version "4"; gene_name "ITGA4"; gene_source "ensembl"; gene_biotype "protein_coding";
2	FAANG	TSS	15175513	15175575	.	-	.	gene_id "ENSBTAG00000009256"; gene_version "4"; gene_name "ITGA4"; gene_source "ensembl"; gene_biotype "protein_coding";
2	FAANG	TSS	15176255	15176299	.	-	.	gene_id "ENSBTAG00000009256"; gene_version "4"; gene_name "ITGA4"; gene_source "ensembl"; gene_biotype "protein_coding";
2	FAANG	TSS	15181417	15181446	.	-	.	gene_id "ENSBTAG00000009256"; gene_version "4"; gene_name "ITGA4"; gene_source "ensembl"; gene_biotype "protein_coding";
2	FAANG	TSS	15333954	15333963	.	-	.	gene_id "ENSBTAG00000050811"; gene_version "1"; gene_source "ensembl"; gene_biotype "lncRNA";
2	FAANG	TSS	15364934	15365016	.	-	.	gene_id "ENSBTAG00000050811"; gene_version "1"; gene_source "ensembl"; gene_biotype "lncRNA";
2	FAANG	TSS	15511137	15511188	.	-	.	gene_id "ENSBTAG00000050811"; gene_version "1"; gene_source "ensembl"; gene_biotype "lncRNA";
2	FAANG	TSS	15728377	15728457	.	-	.	gene_id "ENSBTAG00000043956"; gene_version "3"; gene_name "UBE2E3"; gene_source "ensembl"; gene_biotype "protein_coding";
2	FAANG	TSS	15731113	15731162	.	-	.	gene_id "ENSBTAG00000043956"; gene_version "3"; gene_name "UBE2E3"; gene_source "ensembl"; gene_biotype "protein_coding";
2	FAANG	TSS	15731389	15731456	.	-	.	gene_id "ENSBTAG00000043956"; gene_version "3"; gene_name "UBE2E3"; gene_source "ensembl"; gene_biotype "protein_coding";
2	FAANG	TSS	15731672	15731761	.	-	.	gene_id "ENSBTAG00000043956"; gene_version "3"; gene_name "UBE2E3"; gene_source "ensembl"; gene_biotype "protein_coding";
2	FAANG	TSS	15919445	15919467	.	-	.	gene_id "ENSBTAG00000052891"; gene_version "1"; gene_source "ensembl"; gene_biotype "protein_coding";
2	FAANG	TSS	16813639	16813927	.	+	.	gene_id "ENSBTAG00000021726"; gene_version "5"; gene_name "CWC22"; gene_source "ensembl"; gene_biotype "protein_coding";
2	FAANG	TSS	16830818	16830833	.	+	.	gene_id "ENSBTAG00000021726"; gene_version "5"; gene_name "CWC22"; gene_source "ensembl"; gene_biotype "protein_coding";
2	FAANG	TSS	16850995	16851241	.	+	.	gene_id "ENSBTAG00000021726"; gene_version "5"; gene_name "CWC22"; gene_source "ensembl"; gene_biotype "protein_coding";
2	FAANG	TSS	16957707	16957861	.	+	.	gene_id "ENSBTAG00000003120"; gene_version "6"; gene_name "ZNF385B"; gene_source "ensembl"; gene_biotype "protein_coding";
2	FAANG	TSS	17103861	17103875	.	+	.	gene_id "ENSBTAG00000003120"; gene_version "6"; gene_name "ZNF385B"; gene_source "ensembl"; gene_biotype "protein_coding";
2	FAANG	TSS	17211164	17211243	.	+	.	gene_id "ENSBTAG00000003120"; gene_version "6"; gene_name "ZNF385B"; gene_source "ensembl"; gene_biotype "protein_coding";
2	FAANG	TSS	17284721	17284770	.	+	.	gene_id "ENSBTAG00000003120"; gene_version "6"; gene_name "ZNF385B"; gene_source "ensembl"; gene_biotype "protein_coding";
2	FAANG	TSS	17320587	17320685	.	+	.	gene_id "ENSBTAG00000003120"; gene_version "6"; gene_name "ZNF385B"; gene_source "ensembl"; gene_biotype "protein_coding";
2	FAANG	TSS	17323991	17324011	.	+	.	gene_id "ENSBTAG00000003120"; gene_version "6"; gene_name "ZNF385B"; gene_source "ensembl"; gene_biotype "protein_coding";
2	FAANG	TSS	17618401	17618462	.	+	.	gene_id "ENSBTAG00000001861"; gene_version "7"; gene_name "SESTD1"; gene_source "ensembl"; gene_biotype "protein_coding";
2	FAANG	TSS	17618923	17618997	.	+	.	gene_id "ENSBTAG00000001861"; gene_version "7"; gene_name "SESTD1"; gene_source "ensembl"; gene_biotype "protein_coding";
2	FAANG	TSS	17619175	17619210	.	+	.	gene_id "ENSBTAG00000001861"; gene_version "7"; gene_name "SESTD1"; gene_source "ensembl"; gene_biotype "protein_coding";
2	FAANG	TSS	17619436	17619449	.	+	.	gene_id "ENSBTAG00000001861"; gene_version "7"; gene_name "SESTD1"; gene_source "ensembl"; gene_biotype "protein_coding";
2	FAANG	TSS	17669232	17669237	.	+	.	gene_id "ENSBTAG00000001861"; gene_version "7"; gene_name "SESTD1"; gene_source "ensembl"; gene_biotype "protein_coding";
2	FAANG	TSS	17748479	17748551	.	+	.	gene_id "ENSBTAG00000001861"; gene_version "7"; gene_name "SESTD1"; gene_source "ensembl"; gene_biotype "protein_coding";
2	FAANG	TSS	17748746	17748920	.	+	.	gene_id "ENSBTAG00000001861"; gene_version "7"; gene_name "SESTD1"; gene_source "ensembl"; gene_biotype "protein_coding";
2	FAANG	TSS	17749290	17749301	.	+	.	gene_id "ENSBTAG00000001861"; gene_version "7"; gene_name "SESTD1"; gene_source "ensembl"; gene_biotype "protein_coding";
2	FAANG	TSS	17758245	17758255	.	+	.	gene_id "ENSBTAG00000001861"; gene_version "7"; gene_name "SESTD1"; gene_source "ensembl"; gene_biotype "protein_coding";
2	FAANG	TSS	17763745	17763757	.	+	.	gene_id "ENSBTAG00000001861"; gene_version "7"; gene_name "SESTD1"; gene_source "ensembl"; gene_biotype "protein_coding";
2	FAANG	TSS	17799087	17799305	.	+	.	gene_id "ENSBTAG00000027875"; gene_version "4"; gene_name "CCDC141"; gene_source "ensembl"; gene_biotype "protein_coding";
2	FAANG	TSS	17801744	17801758	.	+	.	gene_id "ENSBTAG00000027875"; gene_version "4"; gene_name "CCDC141"; gene_source "ensembl"; gene_biotype "protein_coding";
2	FAANG	TSS	17939993	17940010	.	+	.	gene_id "ENSBTAG00000027875"; gene_version "4"; gene_name "CCDC141"; gene_source "ensembl"; gene_biotype "protein_coding";
2	FAANG	TSS	18061198	18061292	.	+	.	gene_id "ENSBTAG00000053626"; gene_version "1"; gene_source "ensembl"; gene_biotype "protein_coding";
2	FAANG	TSS	18067593	18067607	.	+	.	gene_id "ENSBTAG00000053626"; gene_version "1"; gene_source "ensembl"; gene_biotype "protein_coding";
2	FAANG	TSS	18072980	18073172	.	+	.	gene_id "ENSBTAG00000053626"; gene_version "1"; gene_source "ensembl"; gene_biotype "protein_coding";
2	FAANG	TSS	18073737	18073739	.	+	.	gene_id "ENSBTAG00000053626"; gene_version "1"; gene_source "ensembl"; gene_biotype "protein_coding";
2	FAANG	TSS	18131665	18131687	.	+	.	gene_id "ENSBTAG00000053974"; gene_version "1"; gene_source "ensembl"; gene_biotype "protein_coding";
2	FAANG	TSS	18139514	18139538	.	+	.	gene_id "ENSBTAG00000054051"; gene_version "1"; gene_source "ensembl"; gene_biotype "protein_coding";
2	FAANG	TSS	18139995	18140005	.	+	.	gene_id "ENSBTAG00000054051"; gene_version "1"; gene_source "ensembl"; gene_biotype "protein_coding";
2	FAANG	TSS	18140659	18140670	.	+	.	gene_id "ENSBTAG00000054051"; gene_version "1"; gene_source "ensembl"; gene_biotype "protein_coding";
2	FAANG	TSS	18150034	18150247	.	+	.	gene_id "ENSBTAG00000053974"; gene_version "1"; gene_source "ensembl"; gene_biotype "protein_coding";
2	FAANG	TSS	18150782	18150857	.	+	.	gene_id "ENSBTAG00000053974"; gene_version "1"; gene_source "ensembl"; gene_biotype "protein_coding";
2	FAANG	TSS	18153914	18153915	.	+	.	gene_id "ENSBTAG00000053974"; gene_version "1"; gene_source "ensembl"; gene_biotype "protein_coding";
2	FAANG	TSS	18154094	18154118	.	+	.	gene_id "ENSBTAG00000053974"; gene_version "1"; gene_source "ensembl"; gene_biotype "protein_coding";
2	FAANG	TSS	18154637	18154638	.	+	.	gene_id "ENSBTAG00000053974"; gene_version "1"; gene_source "ensembl"; gene_biotype "protein_coding";
2	FAANG	TSS	18199363	18199363	.	+	.	gene_id "ENSBTAG00000052348"; gene_version "1"; gene_source "ensembl"; gene_biotype "protein_coding";
2	FAANG	TSS	18206882	18206886	.	+	.	gene_id "ENSBTAG00000052348"; gene_version "1"; gene_source "ensembl"; gene_biotype "protein_coding";
2	FAANG	TSS	18207339	18207471	.	+	.	gene_id "ENSBTAG00000052348"; gene_version "1"; gene_source "ensembl"; gene_biotype "protein_coding";
2	FAANG	TSS	18207580	18207587	.	+	.	gene_id "ENSBTAG00000052348"; gene_version "1"; gene_source "ensembl"; gene_biotype "protein_coding";
2	FAANG	TSS	18333836	18333913	.	+	.	gene_id "ENSBTAG00000052709"; gene_version "1"; gene_source "ensembl"; gene_biotype "protein_coding";
2	FAANG	TSS	18335054	18335067	.	+	.	gene_id "ENSBTAG00000052709"; gene_version "1"; gene_source "ensembl"; gene_biotype "protein_coding";
2	FAANG	TSS	18414993	18415065	.	-	.	gene_id "ENSBTAG00000001098"; gene_version "5"; gene_name "PLEKHA3"; gene_source "ensembl"; gene_biotype "protein_coding";
2	FAANG	TSS	18415842	18415870	.	-	.	gene_id "ENSBTAG00000001098"; gene_version "5"; gene_name "PLEKHA3"; gene_source "ensembl"; gene_biotype "protein_coding";
2	FAANG	TSS	18418637	18418750	.	+	.	gene_id "ENSBTAG00000001097"; gene_version "5"; gene_name "FKBP7"; gene_source "ensembl"; gene_biotype "protein_coding";
2	FAANG	TSS	18437706	18437720	.	-	.	gene_id "ENSBTAG00000033254"; gene_version "4"; gene_name "PJVK"; gene_source "ensembl"; gene_biotype "protein_coding";
2	FAANG	TSS	18437830	18437944	.	+	.	gene_id "ENSBTAG00000001096"; gene_version "4"; gene_name "PRKRA"; gene_source "ensembl"; gene_biotype "protein_coding";
2	FAANG	TSS	18487313	18487325	.	-	.	gene_id "ENSBTAG00000014405"; gene_version "6"; gene_name "OSBPL6"; gene_source "ensembl"; gene_biotype "protein_coding";
2	FAANG	TSS	18529384	18529398	.	-	.	gene_id "ENSBTAG00000014405"; gene_version "6"; gene_name "OSBPL6"; gene_source "ensembl"; gene_biotype "protein_coding";
2	FAANG	TSS	18529751	18529928	.	-	.	gene_id "ENSBTAG00000014405"; gene_version "6"; gene_name "OSBPL6"; gene_source "ensembl"; gene_biotype "protein_coding";
2	FAANG	TSS	18535348	18535372	.	-	.	gene_id "ENSBTAG00000014405"; gene_version "6"; gene_name "OSBPL6"; gene_source "ensembl"; gene_biotype "protein_coding";
2	FAANG	TSS	18538426	18538437	.	-	.	gene_id "ENSBTAG00000014405"; gene_version "6"; gene_name "OSBPL6"; gene_source "ensembl"; gene_biotype "protein_coding";
2	FAANG	TSS	18552964	18553017	.	-	.	gene_id "ENSBTAG00000014405"; gene_version "6"; gene_name "OSBPL6"; gene_source "ensembl"; gene_biotype "protein_coding";
2	FAANG	TSS	18603569	18603627	.	-	.	gene_id "ENSBTAG00000014405"; gene_version "6"; gene_name "OSBPL6"; gene_source "ensembl"; gene_biotype "protein_coding";
2	FAANG	TSS	18642594	18642728	.	-	.	gene_id "ENSBTAG00000014405"; gene_version "6"; gene_name "OSBPL6"; gene_source "ensembl"; gene_biotype "protein_coding";
2	FAANG	TSS	18663324	18663336	.	-	.	gene_id "ENSBTAG00000014405"; gene_version "6"; gene_name "OSBPL6"; gene_source "ensembl"; gene_biotype "protein_coding";
2	FAANG	TSS	18696632	18696757	.	-	.	gene_id "ENSBTAG00000014405"; gene_version "6"; gene_name "OSBPL6"; gene_source "ensembl"; gene_biotype "protein_coding";
2	FAANG	TSS	18696843	18696898	.	+	.	gene_id "ENSBTAG00000054850"; gene_version "1"; gene_source "ensembl"; gene_biotype "lncRNA";
2	FAANG	TSS	18779095	18779392	.	-	.	gene_id "ENSBTAG00000006168"; gene_version "5"; gene_name "RBM45"; gene_source "ensembl"; gene_biotype "protein_coding";
2	FAANG	TSS	18783821	18783905	.	+	.	gene_id "ENSBTAG00000039522"; gene_version "2"; gene_name "CYCT"; gene_source "ensembl"; gene_biotype "protein_coding";
2	FAANG	TSS	18826267	18826341	.	+	.	gene_id "ENSBTAG00000016396"; gene_version "5"; gene_name "PDE11A"; gene_source "ensembl"; gene_biotype "protein_coding";
2	FAANG	TSS	19197007	19197042	.	+	.	gene_id "ENSBTAG00000016396"; gene_version "5"; gene_name "PDE11A"; gene_source "ensembl"; gene_biotype "protein_coding";
2	FAANG	TSS	19197232	19197280	.	+	.	gene_id "ENSBTAG00000016396"; gene_version "5"; gene_name "PDE11A"; gene_source "ensembl"; gene_biotype "protein_coding";
2	FAANG	TSS	19203354	19203380	.	+	.	gene_id "ENSBTAG00000016396"; gene_version "5"; gene_name "PDE11A"; gene_source "ensembl"; gene_biotype "protein_coding";
2	FAANG	TSS	19259195	19259248	.	+	.	gene_id "ENSBTAG00000027694"; gene_version "4"; gene_name "TTC30A"; gene_source "ensembl"; gene_biotype "protein_coding";
2	FAANG	TSS	19259392	19259436	.	+	.	gene_id "ENSBTAG00000027694"; gene_version "4"; gene_name "TTC30A"; gene_source "ensembl"; gene_biotype "protein_coding";
2	FAANG	TSS	19325698	19325736	.	+	.	gene_id "ENSBTAG00000027696"; gene_version "5"; gene_name "TTC30B"; gene_source "ensembl"; gene_biotype "protein_coding";
2	FAANG	TSS	19359599	19359600	.	-	.	gene_id "ENSBTAG00000009897"; gene_version "7"; gene_name "AGPS"; gene_source "ensembl"; gene_biotype "protein_coding";
2	FAANG	TSS	19378646	19378660	.	-	.	gene_id "ENSBTAG00000009897"; gene_version "7"; gene_name "AGPS"; gene_source "ensembl"; gene_biotype "protein_coding";
2	FAANG	TSS	19468150	19468344	.	-	.	gene_id "ENSBTAG00000009897"; gene_version "7"; gene_name "AGPS"; gene_source "ensembl"; gene_biotype "protein_coding";
2	FAANG	TSS	19468300	19468414	.	+	.	gene_id "ENSBTAG00000019255"; gene_version "6"; gene_name "NFE2L2"; gene_source "ensembl"; gene_biotype "protein_coding";
2	FAANG	TSS	19468300	19468414	.	+	.	gene_id "ENSBTAG00000049074"; gene_version "1"; gene_source "ensembl"; gene_biotype "lncRNA";
2	FAANG	TSS	19535706	19535757	.	+	.	gene_id "ENSBTAG00000019255"; gene_version "6"; gene_name "NFE2L2"; gene_source "ensembl"; gene_biotype "protein_coding";
2	FAANG	TSS	19614299	19614309	.	+	.	gene_id "ENSBTAG00000019255"; gene_version "6"; gene_name "NFE2L2"; gene_source "ensembl"; gene_biotype "protein_coding";
2	FAANG	TSS	19615470	19615482	.	+	.	gene_id "ENSBTAG00000019255"; gene_version "6"; gene_name "NFE2L2"; gene_source "ensembl"; gene_biotype "protein_coding";
2	FAANG	TSS	19616884	19617088	.	+	.	gene_id "ENSBTAG00000019255"; gene_version "6"; gene_name "NFE2L2"; gene_source "ensembl"; gene_biotype "protein_coding";
2	FAANG	TSS	19617643	19617764	.	+	.	gene_id "ENSBTAG00000019255"; gene_version "6"; gene_name "NFE2L2"; gene_source "ensembl"; gene_biotype "protein_coding";
2	FAANG	TSS	19618212	19618344	.	+	.	gene_id "ENSBTAG00000019255"; gene_version "6"; gene_name "NFE2L2"; gene_source "ensembl"; gene_biotype "protein_coding";
2	FAANG	TSS	19623252	19623268	.	+	.	gene_id "ENSBTAG00000019255"; gene_version "6"; gene_name "NFE2L2"; gene_source "ensembl"; gene_biotype "protein_coding";
2	FAANG	TSS	19638379	19638392	.	+	.	gene_id "ENSBTAG00000019255"; gene_version "6"; gene_name "NFE2L2"; gene_source "ensembl"; gene_biotype "protein_coding";
2	FAANG	TSS	19641048	19641070	.	+	.	gene_id "ENSBTAG00000019255"; gene_version "6"; gene_name "NFE2L2"; gene_source "ensembl"; gene_biotype "protein_coding";
2	FAANG	TSS	19641220	19641237	.	+	.	gene_id "ENSBTAG00000019255"; gene_version "6"; gene_name "NFE2L2"; gene_source "ensembl"; gene_biotype "protein_coding";
2	FAANG	TSS	19649191	19649205	.	+	.	gene_id "ENSBTAG00000019255"; gene_version "6"; gene_name "NFE2L2"; gene_source "ensembl"; gene_biotype "protein_coding";
2	FAANG	TSS	19663570	19663849	.	-	.	gene_id "ENSBTAG00000021580"; gene_version "6"; gene_name "HNRNPA3"; gene_source "ensembl"; gene_biotype "protein_coding";
2	FAANG	TSS	20239254	20239313	.	+	.	gene_id "ENSBTAG00000054036"; gene_version "1"; gene_source "ensembl"; gene_biotype "lncRNA";
2	FAANG	TSS	20340620	20340667	.	+	.	gene_id "ENSBTAG00000055121"; gene_version "1"; gene_source "ensembl"; gene_biotype "lncRNA";
2	FAANG	TSS	20590324	20590337	.	-	.	gene_id "ENSBTAG00000006693"; gene_version "6"; gene_name "MTX2"; gene_source "ensembl"; gene_biotype "protein_coding";
2	FAANG	TSS	20643951	20644060	.	-	.	gene_id "ENSBTAG00000006693"; gene_version "6"; gene_name "MTX2"; gene_source "ensembl"; gene_biotype "protein_coding";
2	FAANG	TSS	20738505	20738548	.	-	.	gene_id "ENSBTAG00000048896"; gene_version "1"; gene_source "ensembl"; gene_biotype "lncRNA";
2	FAANG	TSS	20738926	20738949	.	-	.	gene_id "ENSBTAG00000048896"; gene_version "1"; gene_source "ensembl"; gene_biotype "lncRNA";
2	FAANG	TSS	20740991	20740994	.	-	.	gene_id "ENSBTAG00000004835"; gene_version "6"; gene_name "HOXD3"; gene_source "ensembl"; gene_biotype "protein_coding";
2	FAANG	TSS	20760927	20760939	.	-	.	gene_id "ENSBTAG00000039581"; gene_version "2"; gene_name "HOXD4"; gene_source "ensembl"; gene_biotype "protein_coding";
2	FAANG	TSS	20760927	20760939	.	-	.	gene_id "ENSBTAG00000004835"; gene_version "6"; gene_name "HOXD3"; gene_source "ensembl"; gene_biotype "protein_coding";
2	FAANG	TSS	20761963	20761977	.	-	.	gene_id "ENSBTAG00000039581"; gene_version "2"; gene_name "HOXD4"; gene_source "ensembl"; gene_biotype "protein_coding";
2	FAANG	TSS	20782625	20782677	.	-	.	gene_id "ENSBTAG00000049845"; gene_version "1"; gene_name "HOXD8"; gene_source "ensembl"; gene_biotype "protein_coding";
2	FAANG	TSS	20783095	20783121	.	-	.	gene_id "ENSBTAG00000049845"; gene_version "1"; gene_name "HOXD8"; gene_source "ensembl"; gene_biotype "protein_coding";
2	FAANG	TSS	20783693	20783747	.	-	.	gene_id "ENSBTAG00000049845"; gene_version "1"; gene_name "HOXD8"; gene_source "ensembl"; gene_biotype "protein_coding";
2	FAANG	TSS	20791041	20791192	.	-	.	gene_id "ENSBTAG00000016033"; gene_version "5"; gene_name "HOXD9"; gene_source "ensembl"; gene_biotype "protein_coding";
2	FAANG	TSS	20795254	20795323	.	-	.	gene_id "ENSBTAG00000016030"; gene_version "4"; gene_name "HOXD10"; gene_source "ensembl"; gene_biotype "protein_coding";
2	FAANG	TSS	20796236	20796290	.	-	.	gene_id "ENSBTAG00000016030"; gene_version "4"; gene_name "HOXD10"; gene_source "ensembl"; gene_biotype "protein_coding";
2	FAANG	TSS	20796765	20796870	.	-	.	gene_id "ENSBTAG00000016030"; gene_version "4"; gene_name "HOXD10"; gene_source "ensembl"; gene_biotype "protein_coding";
2	FAANG	TSS	20804840	20804893	.	-	.	gene_id "ENSBTAG00000033330"; gene_version "4"; gene_name "HOXD11"; gene_source "ensembl"; gene_biotype "protein_coding";
2	FAANG	TSS	20804840	20804893	.	-	.	gene_id "ENSBTAG00000016030"; gene_version "4"; gene_name "HOXD10"; gene_source "ensembl"; gene_biotype "protein_coding";
2	FAANG	TSS	20805053	20805107	.	-	.	gene_id "ENSBTAG00000033330"; gene_version "4"; gene_name "HOXD11"; gene_source "ensembl"; gene_biotype "protein_coding";
2	FAANG	TSS	20806686	20806712	.	-	.	gene_id "ENSBTAG00000033330"; gene_version "4"; gene_name "HOXD11"; gene_source "ensembl"; gene_biotype "protein_coding";
2	FAANG	TSS	20809106	20809154	.	-	.	gene_id "ENSBTAG00000049845"; gene_version "1"; gene_name "HOXD8"; gene_source "ensembl"; gene_biotype "protein_coding";
2	FAANG	TSS	20809106	20809154	.	-	.	gene_id "ENSBTAG00000033330"; gene_version "4"; gene_name "HOXD11"; gene_source "ensembl"; gene_biotype "protein_coding";
2	FAANG	TSS	20809106	20809154	.	-	.	gene_id "ENSBTAG00000016030"; gene_version "4"; gene_name "HOXD10"; gene_source "ensembl"; gene_biotype "protein_coding";
2	FAANG	TSS	20809495	20809555	.	-	.	gene_id "ENSBTAG00000016030"; gene_version "4"; gene_name "HOXD10"; gene_source "ensembl"; gene_biotype "protein_coding";
2	FAANG	TSS	20809495	20809555	.	-	.	gene_id "ENSBTAG00000033330"; gene_version "4"; gene_name "HOXD11"; gene_source "ensembl"; gene_biotype "protein_coding";
2	FAANG	TSS	20809495	20809555	.	-	.	gene_id "ENSBTAG00000016033"; gene_version "5"; gene_name "HOXD9"; gene_source "ensembl"; gene_biotype "protein_coding";
2	FAANG	TSS	20906190	20906208	.	+	.	gene_id "ENSBTAG00000018061"; gene_version "6"; gene_name "LNPK"; gene_source "ensembl"; gene_biotype "protein_coding";
2	FAANG	TSS	20906653	20906759	.	+	.	gene_id "ENSBTAG00000018061"; gene_version "6"; gene_name "LNPK"; gene_source "ensembl"; gene_biotype "protein_coding";
2	FAANG	TSS	20931997	20932043	.	+	.	gene_id "ENSBTAG00000018061"; gene_version "6"; gene_name "LNPK"; gene_source "ensembl"; gene_biotype "protein_coding";
2	FAANG	TSS	21025522	21025609	.	-	.	gene_id "ENSBTAG00000031711"; gene_version "4"; gene_source "ensembl"; gene_biotype "protein_coding";
2	FAANG	TSS	21688127	21688365	.	+	.	gene_id "ENSBTAG00000002944"; gene_version "3"; gene_name "ATP5MC3"; gene_source "ensembl"; gene_biotype "protein_coding";
2	FAANG	TSS	21711823	21712026	.	+	.	gene_id "ENSBTAG00000002295"; gene_version "6"; gene_name "ATF2"; gene_source "ensembl"; gene_biotype "protein_coding";
2	FAANG	TSS	21712193	21712229	.	+	.	gene_id "ENSBTAG00000002295"; gene_version "6"; gene_name "ATF2"; gene_source "ensembl"; gene_biotype "protein_coding";
2	FAANG	TSS	21842924	21843303	.	+	.	gene_id "ENSBTAG00000008028"; gene_version "6"; gene_name "CHN1"; gene_source "ensembl"; gene_biotype "protein_coding";
2	FAANG	TSS	21996996	21997085	.	+	.	gene_id "ENSBTAG00000008028"; gene_version "6"; gene_name "CHN1"; gene_source "ensembl"; gene_biotype "protein_coding";
2	FAANG	TSS	21997613	21997634	.	+	.	gene_id "ENSBTAG00000008028"; gene_version "6"; gene_name "CHN1"; gene_source "ensembl"; gene_biotype "protein_coding";
2	FAANG	TSS	22025715	22025730	.	+	.	gene_id "ENSBTAG00000008028"; gene_version "6"; gene_name "CHN1"; gene_source "ensembl"; gene_biotype "protein_coding";
2	FAANG	TSS	22084242	22084396	.	+	.	gene_id "ENSBTAG00000018253"; gene_version "6"; gene_name "CHRNA1"; gene_source "ensembl"; gene_biotype "protein_coding";
2	FAANG	TSS	22102315	22102323	.	+	.	gene_id "ENSBTAG00000018253"; gene_version "6"; gene_name "CHRNA1"; gene_source "ensembl"; gene_biotype "protein_coding";
2	FAANG	TSS	22130010	22130101	.	+	.	gene_id "ENSBTAG00000038620"; gene_version "3"; gene_name "CIR1"; gene_source "ensembl"; gene_biotype "protein_coding";
2	FAANG	TSS	22130010	22130101	.	+	.	gene_id "ENSBTAG00000001585"; gene_version "6"; gene_name "WIPF1"; gene_source "ensembl"; gene_biotype "protein_coding";
2	FAANG	TSS	22179189	22179238	.	+	.	gene_id "ENSBTAG00000001585"; gene_version "6"; gene_name "WIPF1"; gene_source "ensembl"; gene_biotype "protein_coding";
2	FAANG	TSS	22217613	22217628	.	+	.	gene_id "ENSBTAG00000001585"; gene_version "6"; gene_name "WIPF1"; gene_source "ensembl"; gene_biotype "protein_coding";
2	FAANG	TSS	22217979	22218040	.	+	.	gene_id "ENSBTAG00000001585"; gene_version "6"; gene_name "WIPF1"; gene_source "ensembl"; gene_biotype "protein_coding";
2	FAANG	TSS	22243982	22243994	.	+	.	gene_id "ENSBTAG00000001585"; gene_version "6"; gene_name "WIPF1"; gene_source "ensembl"; gene_biotype "protein_coding";
2	FAANG	TSS	22256213	22256225	.	+	.	gene_id "ENSBTAG00000001585"; gene_version "6"; gene_name "WIPF1"; gene_source "ensembl"; gene_biotype "protein_coding";
2	FAANG	TSS	22257158	22257306	.	+	.	gene_id "ENSBTAG00000001585"; gene_version "6"; gene_name "WIPF1"; gene_source "ensembl"; gene_biotype "protein_coding";
2	FAANG	TSS	22258217	22258225	.	+	.	gene_id "ENSBTAG00000001585"; gene_version "6"; gene_name "WIPF1"; gene_source "ensembl"; gene_biotype "protein_coding";
2	FAANG	TSS	22319631	22319750	.	+	.	gene_id "ENSBTAG00000021636"; gene_version "5"; gene_name "GPR155"; gene_source "ensembl"; gene_biotype "protein_coding";
2	FAANG	TSS	22354966	22354982	.	+	.	gene_id "ENSBTAG00000021636"; gene_version "5"; gene_name "GPR155"; gene_source "ensembl"; gene_biotype "protein_coding";
2	FAANG	TSS	22397042	22397064	.	-	.	gene_id "ENSBTAG00000012966"; gene_version "5"; gene_name "SCRN3"; gene_source "ensembl"; gene_biotype "protein_coding";
2	FAANG	TSS	22397110	22397366	.	+	.	gene_id "ENSBTAG00000038620"; gene_version "3"; gene_name "CIR1"; gene_source "ensembl"; gene_biotype "protein_coding";
2	FAANG	TSS	22397213	22397304	.	-	.	gene_id "ENSBTAG00000012966"; gene_version "5"; gene_name "SCRN3"; gene_source "ensembl"; gene_biotype "protein_coding";
2	FAANG	TSS	22438228	22438242	.	+	.	gene_id "ENSBTAG00000038620"; gene_version "3"; gene_name "CIR1"; gene_source "ensembl"; gene_biotype "protein_coding";
2	FAANG	TSS	22451706	22451727	.	-	.	gene_id "ENSBTAG00000014949"; gene_version "6"; gene_name "SP9"; gene_source "ensembl"; gene_biotype "protein_coding";
2	FAANG	TSS	22528096	22528227	.	+	.	gene_id "ENSBTAG00000006970"; gene_version "6"; gene_name "OLA1"; gene_source "ensembl"; gene_biotype "protein_coding";
2	FAANG	TSS	22528491	22528518	.	+	.	gene_id "ENSBTAG00000006970"; gene_version "6"; gene_name "OLA1"; gene_source "ensembl"; gene_biotype "protein_coding";
2	FAANG	TSS	22578356	22578401	.	+	.	gene_id "ENSBTAG00000006970"; gene_version "6"; gene_name "OLA1"; gene_source "ensembl"; gene_biotype "protein_coding";
2	FAANG	TSS	22797231	22797328	.	+	.	gene_id "ENSBTAG00000000176"; gene_version "5"; gene_name "SP3"; gene_source "ensembl"; gene_biotype "protein_coding";
2	FAANG	TSS	22798202	22798758	.	+	.	gene_id "ENSBTAG00000000176"; gene_version "5"; gene_name "SP3"; gene_source "ensembl"; gene_biotype "protein_coding";
2	FAANG	TSS	23263558	23263573	.	-	.	gene_id "ENSBTAG00000050579"; gene_version "1"; gene_source "ensembl"; gene_biotype "protein_coding";
2	FAANG	TSS	23342959	23343059	.	-	.	gene_id "ENSBTAG00000003458"; gene_version "5"; gene_name "CDCA7"; gene_source "ensembl"; gene_biotype "protein_coding";
2	FAANG	TSS	23343453	23343529	.	-	.	gene_id "ENSBTAG00000003458"; gene_version "5"; gene_name "CDCA7"; gene_source "ensembl"; gene_biotype "protein_coding";
2	FAANG	TSS	23353628	23353712	.	-	.	gene_id "ENSBTAG00000003458"; gene_version "5"; gene_name "CDCA7"; gene_source "ensembl"; gene_biotype "protein_coding";
2	FAANG	TSS	23353995	23354038	.	+	.	gene_id "ENSBTAG00000053580"; gene_version "1"; gene_source "ensembl"; gene_biotype "lncRNA";
2	FAANG	TSS	23377546	23377589	.	-	.	gene_id "ENSBTAG00000003458"; gene_version "5"; gene_name "CDCA7"; gene_source "ensembl"; gene_biotype "protein_coding";
2	FAANG	TSS	23408504	23408549	.	-	.	gene_id "ENSBTAG00000001083"; gene_version "5"; gene_name "MAP3K20"; gene_source "ensembl"; gene_biotype "protein_coding";
2	FAANG	TSS	23448147	23448159	.	-	.	gene_id "ENSBTAG00000001083"; gene_version "5"; gene_name "MAP3K20"; gene_source "ensembl"; gene_biotype "protein_coding";
2	FAANG	TSS	23448742	23448757	.	-	.	gene_id "ENSBTAG00000001083"; gene_version "5"; gene_name "MAP3K20"; gene_source "ensembl"; gene_biotype "protein_coding";
2	FAANG	TSS	23449203	23449229	.	-	.	gene_id "ENSBTAG00000001083"; gene_version "5"; gene_name "MAP3K20"; gene_source "ensembl"; gene_biotype "protein_coding";
2	FAANG	TSS	23453179	23453193	.	-	.	gene_id "ENSBTAG00000001083"; gene_version "5"; gene_name "MAP3K20"; gene_source "ensembl"; gene_biotype "protein_coding";
2	FAANG	TSS	23558339	23558523	.	-	.	gene_id "ENSBTAG00000001083"; gene_version "5"; gene_name "MAP3K20"; gene_source "ensembl"; gene_biotype "protein_coding";
2	FAANG	TSS	23558748	23558760	.	-	.	gene_id "ENSBTAG00000001083"; gene_version "5"; gene_name "MAP3K20"; gene_source "ensembl"; gene_biotype "protein_coding";
2	FAANG	TSS	23571188	23571431	.	-	.	gene_id "ENSBTAG00000001083"; gene_version "5"; gene_name "MAP3K20"; gene_source "ensembl"; gene_biotype "protein_coding";
2	FAANG	TSS	23626775	23626789	.	-	.	gene_id "ENSBTAG00000020984"; gene_version "7"; gene_name "RAPGEF4"; gene_source "ensembl"; gene_biotype "protein_coding";
2	FAANG	TSS	23742179	23742199	.	-	.	gene_id "ENSBTAG00000020984"; gene_version "7"; gene_name "RAPGEF4"; gene_source "ensembl"; gene_biotype "protein_coding";
2	FAANG	TSS	23793681	23793695	.	-	.	gene_id "ENSBTAG00000020984"; gene_version "7"; gene_name "RAPGEF4"; gene_source "ensembl"; gene_biotype "protein_coding";
2	FAANG	TSS	23813854	23813864	.	-	.	gene_id "ENSBTAG00000020984"; gene_version "7"; gene_name "RAPGEF4"; gene_source "ensembl"; gene_biotype "protein_coding";
2	FAANG	TSS	23814143	23814165	.	-	.	gene_id "ENSBTAG00000020984"; gene_version "7"; gene_name "RAPGEF4"; gene_source "ensembl"; gene_biotype "protein_coding";
2	FAANG	TSS	23822170	23822197	.	-	.	gene_id "ENSBTAG00000020984"; gene_version "7"; gene_name "RAPGEF4"; gene_source "ensembl"; gene_biotype "protein_coding";
2	FAANG	TSS	23848622	23848744	.	-	.	gene_id "ENSBTAG00000020984"; gene_version "7"; gene_name "RAPGEF4"; gene_source "ensembl"; gene_biotype "protein_coding";
2	FAANG	TSS	23937801	23937926	.	-	.	gene_id "ENSBTAG00000020984"; gene_version "7"; gene_name "RAPGEF4"; gene_source "ensembl"; gene_biotype "protein_coding";
2	FAANG	TSS	24028415	24028482	.	-	.	gene_id "ENSBTAG00000016836"; gene_version "5"; gene_name "PDK1"; gene_source "ensembl"; gene_biotype "protein_coding";
2	FAANG	TSS	24033741	24033834	.	-	.	gene_id "ENSBTAG00000016836"; gene_version "5"; gene_name "PDK1"; gene_source "ensembl"; gene_biotype "protein_coding";
2	FAANG	TSS	24068843	24068965	.	-	.	gene_id "ENSBTAG00000016836"; gene_version "5"; gene_name "PDK1"; gene_source "ensembl"; gene_biotype "protein_coding";
2	FAANG	TSS	24092153	24092271	.	-	.	gene_id "ENSBTAG00000017266"; gene_version "5"; gene_name "ITGA6"; gene_source "ensembl"; gene_biotype "protein_coding";
2	FAANG	TSS	24095994	24096008	.	-	.	gene_id "ENSBTAG00000017266"; gene_version "5"; gene_name "ITGA6"; gene_source "ensembl"; gene_biotype "protein_coding";
2	FAANG	TSS	24112157	24112162	.	-	.	gene_id "ENSBTAG00000017266"; gene_version "5"; gene_name "ITGA6"; gene_source "ensembl"; gene_biotype "protein_coding";
2	FAANG	TSS	24177255	24177280	.	-	.	gene_id "ENSBTAG00000017266"; gene_version "5"; gene_name "ITGA6"; gene_source "ensembl"; gene_biotype "protein_coding";
2	FAANG	TSS	24178644	24178783	.	-	.	gene_id "ENSBTAG00000017266"; gene_version "5"; gene_name "ITGA6"; gene_source "ensembl"; gene_biotype "protein_coding";
2	FAANG	TSS	24179208	24179374	.	-	.	gene_id "ENSBTAG00000017266"; gene_version "5"; gene_name "ITGA6"; gene_source "ensembl"; gene_biotype "protein_coding";
2	FAANG	TSS	24284585	24284621	.	-	.	gene_id "ENSBTAG00000017266"; gene_version "5"; gene_name "ITGA6"; gene_source "ensembl"; gene_biotype "protein_coding";
2	FAANG	TSS	24448882	24448908	.	+	.	gene_id "ENSBTAG00000005741"; gene_version "6"; gene_name "DLX2"; gene_source "ensembl"; gene_biotype "protein_coding";
2	FAANG	TSS	24458110	24458136	.	+	.	gene_id "ENSBTAG00000016762"; gene_version "5"; gene_name "SLC25A12"; gene_source "ensembl"; gene_biotype "protein_coding";
2	FAANG	TSS	24466229	24466258	.	-	.	gene_id "ENSBTAG00000015217"; gene_version "6"; gene_name "DLX1"; gene_source "ensembl"; gene_biotype "protein_coding";
2	FAANG	TSS	24522516	24522543	.	-	.	gene_id "ENSBTAG00000019075"; gene_version "6"; gene_name "METAP1D"; gene_source "ensembl"; gene_biotype "protein_coding";
2	FAANG	TSS	24526419	24526441	.	-	.	gene_id "ENSBTAG00000019075"; gene_version "6"; gene_name "METAP1D"; gene_source "ensembl"; gene_biotype "protein_coding";
2	FAANG	TSS	24527302	24527302	.	+	.	gene_id "ENSBTAG00000016762"; gene_version "5"; gene_name "SLC25A12"; gene_source "ensembl"; gene_biotype "protein_coding";
2	FAANG	TSS	24547898	24547950	.	-	.	gene_id "ENSBTAG00000019075"; gene_version "6"; gene_name "METAP1D"; gene_source "ensembl"; gene_biotype "protein_coding";
2	FAANG	TSS	24547965	24548105	.	+	.	gene_id "ENSBTAG00000016762"; gene_version "5"; gene_name "SLC25A12"; gene_source "ensembl"; gene_biotype "protein_coding";
2	FAANG	TSS	24604655	24604742	.	-	.	gene_id "ENSBTAG00000010118"; gene_version "3"; gene_name "HAT1"; gene_source "ensembl"; gene_biotype "protein_coding";
2	FAANG	TSS	24604874	24604895	.	+	.	gene_id "ENSBTAG00000016762"; gene_version "5"; gene_name "SLC25A12"; gene_source "ensembl"; gene_biotype "protein_coding";
2	FAANG	TSS	24637356	24637471	.	+	.	gene_id "ENSBTAG00000016762"; gene_version "5"; gene_name "SLC25A12"; gene_source "ensembl"; gene_biotype "protein_coding";
2	FAANG	TSS	24638438	24638441	.	+	.	gene_id "ENSBTAG00000016762"; gene_version "5"; gene_name "SLC25A12"; gene_source "ensembl"; gene_biotype "protein_coding";
2	FAANG	TSS	24699137	24699210	.	-	.	gene_id "ENSBTAG00000010118"; gene_version "3"; gene_name "HAT1"; gene_source "ensembl"; gene_biotype "protein_coding";
2	FAANG	TSS	24787870	24787885	.	-	.	gene_id "ENSBTAG00000002646"; gene_version "6"; gene_name "DYNC1I2"; gene_source "ensembl"; gene_biotype "protein_coding";
2	FAANG	TSS	24819228	24819306	.	-	.	gene_id "ENSBTAG00000002646"; gene_version "6"; gene_name "DYNC1I2"; gene_source "ensembl"; gene_biotype "protein_coding";
2	FAANG	TSS	24819465	24819617	.	-	.	gene_id "ENSBTAG00000002646"; gene_version "6"; gene_name "DYNC1I2"; gene_source "ensembl"; gene_biotype "protein_coding";
2	FAANG	TSS	24844161	24844176	.	+	.	gene_id "ENSBTAG00000048244"; gene_version "2"; gene_source "ensembl"; gene_biotype "protein_coding";
2	FAANG	TSS	24945692	24945765	.	-	.	gene_id "ENSBTAG00000007898"; gene_version "4"; gene_name "CYBRD1"; gene_source "ensembl"; gene_biotype "protein_coding";
2	FAANG	TSS	25028897	25029238	.	-	.	gene_id "ENSBTAG00000007683"; gene_version "6"; gene_name "DCAF17"; gene_source "ensembl"; gene_biotype "protein_coding";
2	FAANG	TSS	25029267	25029423	.	+	.	gene_id "ENSBTAG00000016430"; gene_version "6"; gene_name "METTL8"; gene_source "ensembl"; gene_biotype "protein_coding";
2	FAANG	TSS	25040104	25040145	.	-	.	gene_id "ENSBTAG00000007683"; gene_version "6"; gene_name "DCAF17"; gene_source "ensembl"; gene_biotype "protein_coding";
2	FAANG	TSS	25105266	25105286	.	+	.	gene_id "ENSBTAG00000016430"; gene_version "6"; gene_name "METTL8"; gene_source "ensembl"; gene_biotype "protein_coding";
2	FAANG	TSS	25115564	25115656	.	+	.	gene_id "ENSBTAG00000049842"; gene_version "1"; gene_source "ensembl"; gene_biotype "protein_coding";
2	FAANG	TSS	25219921	25219959	.	+	.	gene_id "ENSBTAG00000049842"; gene_version "1"; gene_source "ensembl"; gene_biotype "protein_coding";
2	FAANG	TSS	25219921	25219959	.	+	.	gene_id "ENSBTAG00000006918"; gene_version "6"; gene_name "TLK1"; gene_source "ensembl"; gene_biotype "protein_coding";
2	FAANG	TSS	25270908	25270952	.	+	.	gene_id "ENSBTAG00000049842"; gene_version "1"; gene_source "ensembl"; gene_biotype "protein_coding";
2	FAANG	TSS	25271361	25271551	.	+	.	gene_id "ENSBTAG00000049842"; gene_version "1"; gene_source "ensembl"; gene_biotype "protein_coding";
2	FAANG	TSS	25294239	25294250	.	-	.	gene_id "ENSBTAG00000052085"; gene_version "1"; gene_source "ensembl"; gene_biotype "protein_coding";
2	FAANG	TSS	25438755	25438793	.	+	.	gene_id "ENSBTAG00000006918"; gene_version "6"; gene_name "TLK1"; gene_source "ensembl"; gene_biotype "protein_coding";
2	FAANG	TSS	25441798	25441805	.	+	.	gene_id "ENSBTAG00000006918"; gene_version "6"; gene_name "TLK1"; gene_source "ensembl"; gene_biotype "protein_coding";
2	FAANG	TSS	25446382	25446396	.	+	.	gene_id "ENSBTAG00000006918"; gene_version "6"; gene_name "TLK1"; gene_source "ensembl"; gene_biotype "protein_coding";
2	FAANG	TSS	25524644	25524669	.	-	.	gene_id "ENSBTAG00000013218"; gene_version "5"; gene_name "GORASP2"; gene_source "ensembl"; gene_biotype "protein_coding";
2	FAANG	TSS	25556394	25556428	.	-	.	gene_id "ENSBTAG00000013218"; gene_version "5"; gene_name "GORASP2"; gene_source "ensembl"; gene_biotype "protein_coding";
2	FAANG	TSS	25556578	25556831	.	-	.	gene_id "ENSBTAG00000013218"; gene_version "5"; gene_name "GORASP2"; gene_source "ensembl"; gene_biotype "protein_coding";
2	FAANG	TSS	25594623	25594647	.	-	.	gene_id "ENSBTAG00000013218"; gene_version "5"; gene_name "GORASP2"; gene_source "ensembl"; gene_biotype "protein_coding";
2	FAANG	TSS	25638662	25638688	.	-	.	gene_id "ENSBTAG00000007258"; gene_version "6"; gene_name "GAD1"; gene_source "ensembl"; gene_biotype "protein_coding";
2	FAANG	TSS	25642002	25642094	.	-	.	gene_id "ENSBTAG00000007258"; gene_version "6"; gene_name "GAD1"; gene_source "ensembl"; gene_biotype "protein_coding";
2	FAANG	TSS	25642710	25642732	.	-	.	gene_id "ENSBTAG00000007258"; gene_version "6"; gene_name "GAD1"; gene_source "ensembl"; gene_biotype "protein_coding";
2	FAANG	TSS	25643307	25643467	.	-	.	gene_id "ENSBTAG00000007258"; gene_version "6"; gene_name "GAD1"; gene_source "ensembl"; gene_biotype "protein_coding";
2	FAANG	TSS	25646968	25646968	.	-	.	gene_id "ENSBTAG00000007258"; gene_version "6"; gene_name "GAD1"; gene_source "ensembl"; gene_biotype "protein_coding";
2	FAANG	TSS	25676897	25676979	.	-	.	gene_id "ENSBTAG00000051169"; gene_version "1"; gene_name "ERICH2"; gene_source "ensembl"; gene_biotype "protein_coding";
2	FAANG	TSS	25694028	25694216	.	-	.	gene_id "ENSBTAG00000051169"; gene_version "1"; gene_name "ERICH2"; gene_source "ensembl"; gene_biotype "protein_coding";
2	FAANG	TSS	25703027	25703044	.	-	.	gene_id "ENSBTAG00000051169"; gene_version "1"; gene_name "ERICH2"; gene_source "ensembl"; gene_biotype "protein_coding";
2	FAANG	TSS	25712902	25712968	.	-	.	gene_id "ENSBTAG00000051169"; gene_version "1"; gene_name "ERICH2"; gene_source "ensembl"; gene_biotype "protein_coding";
2	FAANG	TSS	25730815	25730827	.	-	.	gene_id "ENSBTAG00000003207"; gene_version "5"; gene_name "SP5"; gene_source "ensembl"; gene_biotype "protein_coding";
2	FAANG	TSS	25731268	25731415	.	-	.	gene_id "ENSBTAG00000003207"; gene_version "5"; gene_name "SP5"; gene_source "ensembl"; gene_biotype "protein_coding";
2	FAANG	TSS	25731268	25731415	.	-	.	gene_id "ENSBTAG00000051169"; gene_version "1"; gene_name "ERICH2"; gene_source "ensembl"; gene_biotype "protein_coding";
2	FAANG	TSS	25731955	25732083	.	-	.	gene_id "ENSBTAG00000051169"; gene_version "1"; gene_name "ERICH2"; gene_source "ensembl"; gene_biotype "protein_coding";
2	FAANG	TSS	25731955	25732083	.	-	.	gene_id "ENSBTAG00000003207"; gene_version "5"; gene_name "SP5"; gene_source "ensembl"; gene_biotype "protein_coding";
2	FAANG	TSS	25751308	25751442	.	-	.	gene_id "ENSBTAG00000051169"; gene_version "1"; gene_name "ERICH2"; gene_source "ensembl"; gene_biotype "protein_coding";
2	FAANG	TSS	26149802	26149888	.	-	.	gene_id "ENSBTAG00000003626"; gene_version "7"; gene_name "MYO3B"; gene_source "ensembl"; gene_biotype "protein_coding";
2	FAANG	TSS	26187924	26187946	.	-	.	gene_id "ENSBTAG00000003626"; gene_version "7"; gene_name "MYO3B"; gene_source "ensembl"; gene_biotype "protein_coding";
2	FAANG	TSS	26199684	26199701	.	-	.	gene_id "ENSBTAG00000003626"; gene_version "7"; gene_name "MYO3B"; gene_source "ensembl"; gene_biotype "protein_coding";
2	FAANG	TSS	26355862	26355872	.	-	.	gene_id "ENSBTAG00000020296"; gene_version "7"; gene_name "UBR3"; gene_source "ensembl"; gene_biotype "protein_coding";
2	FAANG	TSS	26407452	26407538	.	-	.	gene_id "ENSBTAG00000020296"; gene_version "7"; gene_name "UBR3"; gene_source "ensembl"; gene_biotype "protein_coding";
2	FAANG	TSS	26427872	26427877	.	-	.	gene_id "ENSBTAG00000020296"; gene_version "7"; gene_name "UBR3"; gene_source "ensembl"; gene_biotype "protein_coding";
2	FAANG	TSS	26478098	26478109	.	-	.	gene_id "ENSBTAG00000020296"; gene_version "7"; gene_name "UBR3"; gene_source "ensembl"; gene_biotype "protein_coding";
2	FAANG	TSS	26517250	26517295	.	-	.	gene_id "ENSBTAG00000020296"; gene_version "7"; gene_name "UBR3"; gene_source "ensembl"; gene_biotype "protein_coding";
2	FAANG	TSS	26517566	26517634	.	-	.	gene_id "ENSBTAG00000020296"; gene_version "7"; gene_name "UBR3"; gene_source "ensembl"; gene_biotype "protein_coding";
2	FAANG	TSS	26534494	26534563	.	+	.	gene_id "ENSBTAG00000026008"; gene_version "5"; gene_name "METTL5"; gene_source "ensembl"; gene_biotype "protein_coding";
2	FAANG	TSS	26534932	26535027	.	+	.	gene_id "ENSBTAG00000026008"; gene_version "5"; gene_name "METTL5"; gene_source "ensembl"; gene_biotype "protein_coding";
2	FAANG	TSS	26553967	26554001	.	-	.	gene_id "ENSBTAG00000008716"; gene_version "6"; gene_name "SSB"; gene_source "ensembl"; gene_biotype "protein_coding";
2	FAANG	TSS	26554168	26554270	.	-	.	gene_id "ENSBTAG00000008716"; gene_version "6"; gene_name "SSB"; gene_source "ensembl"; gene_biotype "protein_coding";
2	FAANG	TSS	26589746	26589863	.	-	.	gene_id "ENSBTAG00000001093"; gene_version "6"; gene_name "KLHL23"; gene_source "ensembl"; gene_biotype "protein_coding";
2	FAANG	TSS	26590037	26590132	.	-	.	gene_id "ENSBTAG00000001093"; gene_version "6"; gene_name "KLHL23"; gene_source "ensembl"; gene_biotype "protein_coding";
2	FAANG	TSS	26618670	26618795	.	-	.	gene_id "ENSBTAG00000001092"; gene_version "4"; gene_name "PHOSPHO2"; gene_source "ensembl"; gene_biotype "protein_coding";
2	FAANG	TSS	26618670	26618795	.	-	.	gene_id "ENSBTAG00000001093"; gene_version "6"; gene_name "KLHL23"; gene_source "ensembl"; gene_biotype "protein_coding";
2	FAANG	TSS	26618813	26618949	.	+	.	gene_id "ENSBTAG00000001090"; gene_version "5"; gene_name "CCDC173"; gene_source "ensembl"; gene_biotype "protein_coding";
2	FAANG	TSS	26649069	26649119	.	-	.	gene_id "ENSBTAG00000027789"; gene_version "5"; gene_name "PPIG"; gene_source "ensembl"; gene_biotype "protein_coding";
2	FAANG	TSS	26649539	26649586	.	-	.	gene_id "ENSBTAG00000027789"; gene_version "5"; gene_name "PPIG"; gene_source "ensembl"; gene_biotype "protein_coding";
2	FAANG	TSS	26652676	26652690	.	-	.	gene_id "ENSBTAG00000027789"; gene_version "5"; gene_name "PPIG"; gene_source "ensembl"; gene_biotype "protein_coding";
2	FAANG	TSS	26689052	26689085	.	-	.	gene_id "ENSBTAG00000027789"; gene_version "5"; gene_name "PPIG"; gene_source "ensembl"; gene_biotype "protein_coding";
2	FAANG	TSS	26689262	26689301	.	-	.	gene_id "ENSBTAG00000027789"; gene_version "5"; gene_name "PPIG"; gene_source "ensembl"; gene_biotype "protein_coding";
2	FAANG	TSS	26689459	26689543	.	-	.	gene_id "ENSBTAG00000027789"; gene_version "5"; gene_name "PPIG"; gene_source "ensembl"; gene_biotype "protein_coding";
2	FAANG	TSS	26693971	26694070	.	+	.	gene_id "ENSBTAG00000010743"; gene_version "6"; gene_name "FASTKD1"; gene_source "ensembl"; gene_biotype "protein_coding";
2	FAANG	TSS	26694276	26694350	.	+	.	gene_id "ENSBTAG00000010743"; gene_version "6"; gene_name "FASTKD1"; gene_source "ensembl"; gene_biotype "protein_coding";
2	FAANG	TSS	26749826	26749840	.	-	.	gene_id "ENSBTAG00000010741"; gene_version "6"; gene_name "KLHL41"; gene_source "ensembl"; gene_biotype "protein_coding";
2	FAANG	TSS	26750065	26750078	.	-	.	gene_id "ENSBTAG00000010741"; gene_version "6"; gene_name "KLHL41"; gene_source "ensembl"; gene_biotype "protein_coding";
2	FAANG	TSS	26750923	26750999	.	-	.	gene_id "ENSBTAG00000010741"; gene_version "6"; gene_name "KLHL41"; gene_source "ensembl"; gene_biotype "protein_coding";
2	FAANG	TSS	26761122	26761172	.	-	.	gene_id "ENSBTAG00000010736"; gene_version "5"; gene_source "ensembl"; gene_biotype "protein_coding";
2	FAANG	TSS	26774505	26774596	.	-	.	gene_id "ENSBTAG00000010736"; gene_version "5"; gene_source "ensembl"; gene_biotype "protein_coding";
2	FAANG	TSS	26774832	26774845	.	-	.	gene_id "ENSBTAG00000010736"; gene_version "5"; gene_source "ensembl"; gene_biotype "protein_coding";
2	FAANG	TSS	26854139	26854463	.	+	.	gene_id "ENSBTAG00000004555"; gene_version "6"; gene_name "LRP2"; gene_source "ensembl"; gene_biotype "protein_coding";
2	FAANG	TSS	27092054	27092086	.	-	.	gene_id "ENSBTAG00000004557"; gene_version "5"; gene_name "DHRS9"; gene_source "ensembl"; gene_biotype "protein_coding";
2	FAANG	TSS	27112417	27112473	.	+	.	gene_id "ENSBTAG00000026885"; gene_version "5"; gene_name "ABCB11"; gene_source "ensembl"; gene_biotype "protein_coding";
2	FAANG	TSS	27248531	27248619	.	+	.	gene_id "ENSBTAG00000010048"; gene_version "4"; gene_name "SPC25"; gene_source "ensembl"; gene_biotype "protein_coding";
2	FAANG	TSS	27308806	27308813	.	-	.	gene_id "ENSBTAG00000010362"; gene_version "5"; gene_name "NOSTRIN"; gene_source "ensembl"; gene_biotype "protein_coding";
2	FAANG	TSS	27332180	27332445	.	-	.	gene_id "ENSBTAG00000010362"; gene_version "5"; gene_name "NOSTRIN"; gene_source "ensembl"; gene_biotype "protein_coding";
2	FAANG	TSS	27712309	27712434	.	-	.	gene_id "ENSBTAG00000044179"; gene_version "3"; gene_name "CERS6"; gene_source "ensembl"; gene_biotype "protein_coding";
2	FAANG	TSS	27870029	27870318	.	+	.	gene_id "ENSBTAG00000017162"; gene_version "7"; gene_name "STK39"; gene_source "ensembl"; gene_biotype "protein_coding";
2	FAANG	TSS	27870801	27870869	.	+	.	gene_id "ENSBTAG00000017162"; gene_version "7"; gene_name "STK39"; gene_source "ensembl"; gene_biotype "protein_coding";
2	FAANG	TSS	27935089	27935102	.	+	.	gene_id "ENSBTAG00000017162"; gene_version "7"; gene_name "STK39"; gene_source "ensembl"; gene_biotype "protein_coding";
2	FAANG	TSS	27936505	27936531	.	+	.	gene_id "ENSBTAG00000017162"; gene_version "7"; gene_name "STK39"; gene_source "ensembl"; gene_biotype "protein_coding";
2	FAANG	TSS	27998029	27998047	.	+	.	gene_id "ENSBTAG00000017162"; gene_version "7"; gene_name "STK39"; gene_source "ensembl"; gene_biotype "protein_coding";
2	FAANG	TSS	28082324	28082353	.	+	.	gene_id "ENSBTAG00000017162"; gene_version "7"; gene_name "STK39"; gene_source "ensembl"; gene_biotype "protein_coding";
2	FAANG	TSS	28086038	28086067	.	+	.	gene_id "ENSBTAG00000017162"; gene_version "7"; gene_name "STK39"; gene_source "ensembl"; gene_biotype "protein_coding";
2	FAANG	TSS	28253868	28253884	.	-	.	gene_id "ENSBTAG00000051560"; gene_version "1"; gene_source "ensembl"; gene_biotype "lncRNA";
2	FAANG	TSS	28292778	28292836	.	-	.	gene_id "ENSBTAG00000051560"; gene_version "1"; gene_source "ensembl"; gene_biotype "lncRNA";
2	FAANG	TSS	28426395	28426433	.	-	.	gene_id "ENSBTAG00000052783"; gene_version "1"; gene_source "ensembl"; gene_biotype "lncRNA";
2	FAANG	TSS	28937892	28937976	.	-	.	gene_id "ENSBTAG00000052783"; gene_version "1"; gene_source "ensembl"; gene_biotype "lncRNA";
2	FAANG	TSS	28937892	28937976	.	-	.	gene_id "ENSBTAG00000051496"; gene_version "1"; gene_source "ensembl"; gene_biotype "lncRNA";
2	FAANG	TSS	29005805	29005819	.	-	.	gene_id "ENSBTAG00000017743"; gene_version "6"; gene_name "XIRP2"; gene_source "ensembl"; gene_biotype "protein_coding";
2	FAANG	TSS	29067320	29067367	.	-	.	gene_id "ENSBTAG00000017743"; gene_version "6"; gene_name "XIRP2"; gene_source "ensembl"; gene_biotype "protein_coding";
2	FAANG	TSS	29818578	29818824	.	+	.	gene_id "ENSBTAG00000019137"; gene_version "6"; gene_name "SCN7A"; gene_source "ensembl"; gene_biotype "protein_coding";
2	FAANG	TSS	29924398	29924591	.	+	.	gene_id "ENSBTAG00000002425"; gene_version "6"; gene_name "SCN9A"; gene_source "ensembl"; gene_biotype "protein_coding";
2	FAANG	TSS	30136160	30136214	.	+	.	gene_id "ENSBTAG00000018520"; gene_version "6"; gene_name "SCN1A"; gene_source "ensembl"; gene_biotype "protein_coding";
2	FAANG	TSS	30136421	30136563	.	+	.	gene_id "ENSBTAG00000018520"; gene_version "6"; gene_name "SCN1A"; gene_source "ensembl"; gene_biotype "protein_coding";
2	FAANG	TSS	30163820	30163977	.	+	.	gene_id "ENSBTAG00000018520"; gene_version "6"; gene_name "SCN1A"; gene_source "ensembl"; gene_biotype "protein_coding";
2	FAANG	TSS	30336512	30336654	.	+	.	gene_id "ENSBTAG00000016512"; gene_version "6"; gene_name "TTC21B"; gene_source "ensembl"; gene_biotype "protein_coding";
2	FAANG	TSS	30517063	30517073	.	+	.	gene_id "ENSBTAG00000013957"; gene_version "6"; gene_name "GALNT3"; gene_source "ensembl"; gene_biotype "protein_coding";
2	FAANG	TSS	30517497	30517613	.	+	.	gene_id "ENSBTAG00000013957"; gene_version "6"; gene_name "GALNT3"; gene_source "ensembl"; gene_biotype "protein_coding";
2	FAANG	TSS	30563399	30563412	.	+	.	gene_id "ENSBTAG00000013957"; gene_version "6"; gene_name "GALNT3"; gene_source "ensembl"; gene_biotype "protein_coding";
2	FAANG	TSS	30618063	30618075	.	-	.	gene_id "ENSBTAG00000039091"; gene_version "4"; gene_name "CSRNP3"; gene_source "ensembl"; gene_biotype "protein_coding";
2	FAANG	TSS	30618400	30618412	.	-	.	gene_id "ENSBTAG00000039091"; gene_version "4"; gene_name "CSRNP3"; gene_source "ensembl"; gene_biotype "protein_coding";
2	FAANG	TSS	30712466	30712511	.	-	.	gene_id "ENSBTAG00000039091"; gene_version "4"; gene_name "CSRNP3"; gene_source "ensembl"; gene_biotype "protein_coding";
2	FAANG	TSS	30714380	30714432	.	-	.	gene_id "ENSBTAG00000039091"; gene_version "4"; gene_name "CSRNP3"; gene_source "ensembl"; gene_biotype "protein_coding";
2	FAANG	TSS	30812900	30812950	.	-	.	gene_id "ENSBTAG00000039091"; gene_version "4"; gene_name "CSRNP3"; gene_source "ensembl"; gene_biotype "protein_coding";
2	FAANG	TSS	30882598	30882615	.	-	.	gene_id "ENSBTAG00000038180"; gene_version "4"; gene_name "SCN2A"; gene_source "ensembl"; gene_biotype "protein_coding";
2	FAANG	TSS	30882804	30882807	.	-	.	gene_id "ENSBTAG00000038180"; gene_version "4"; gene_name "SCN2A"; gene_source "ensembl"; gene_biotype "protein_coding";
2	FAANG	TSS	30883030	30883050	.	-	.	gene_id "ENSBTAG00000038180"; gene_version "4"; gene_name "SCN2A"; gene_source "ensembl"; gene_biotype "protein_coding";
2	FAANG	TSS	30967463	30967579	.	-	.	gene_id "ENSBTAG00000038180"; gene_version "4"; gene_name "SCN2A"; gene_source "ensembl"; gene_biotype "protein_coding";
2	FAANG	TSS	30968581	30968693	.	-	.	gene_id "ENSBTAG00000038180"; gene_version "4"; gene_name "SCN2A"; gene_source "ensembl"; gene_biotype "protein_coding";
2	FAANG	TSS	30979606	30979611	.	-	.	gene_id "ENSBTAG00000038180"; gene_version "4"; gene_name "SCN2A"; gene_source "ensembl"; gene_biotype "protein_coding";
2	FAANG	TSS	31019344	31019455	.	-	.	gene_id "ENSBTAG00000038180"; gene_version "4"; gene_name "SCN2A"; gene_source "ensembl"; gene_biotype "protein_coding";
2	FAANG	TSS	31064081	31064267	.	+	.	gene_id "ENSBTAG00000050020"; gene_version "1"; gene_source "ensembl"; gene_biotype "protein_coding";
2	FAANG	TSS	31290285	31290475	.	+	.	gene_id "ENSBTAG00000007650"; gene_version "5"; gene_name "SLC38A11"; gene_source "ensembl"; gene_biotype "protein_coding";
2	FAANG	TSS	31429604	31430173	.	+	.	gene_id "ENSBTAG00000005501"; gene_version "6"; gene_name "COBLL1"; gene_source "ensembl"; gene_biotype "protein_coding";
2	FAANG	TSS	31430326	31430340	.	+	.	gene_id "ENSBTAG00000005501"; gene_version "6"; gene_name "COBLL1"; gene_source "ensembl"; gene_biotype "protein_coding";
2	FAANG	TSS	31430495	31430740	.	+	.	gene_id "ENSBTAG00000005501"; gene_version "6"; gene_name "COBLL1"; gene_source "ensembl"; gene_biotype "protein_coding";
2	FAANG	TSS	31505494	31505529	.	+	.	gene_id "ENSBTAG00000005501"; gene_version "6"; gene_name "COBLL1"; gene_source "ensembl"; gene_biotype "protein_coding";
2	FAANG	TSS	31508209	31508226	.	+	.	gene_id "ENSBTAG00000005501"; gene_version "6"; gene_name "COBLL1"; gene_source "ensembl"; gene_biotype "protein_coding";
2	FAANG	TSS	31577263	31577277	.	+	.	gene_id "ENSBTAG00000005501"; gene_version "6"; gene_name "COBLL1"; gene_source "ensembl"; gene_biotype "protein_coding";
2	FAANG	TSS	31624165	31624219	.	+	.	gene_id "ENSBTAG00000019291"; gene_version "5"; gene_name "GRB14"; gene_source "ensembl"; gene_biotype "protein_coding";
2	FAANG	TSS	31740934	31741089	.	+	.	gene_id "ENSBTAG00000019291"; gene_version "5"; gene_name "GRB14"; gene_source "ensembl"; gene_biotype "protein_coding";
2	FAANG	TSS	32625571	32625913	.	+	.	gene_id "ENSBTAG00000008704"; gene_version "6"; gene_name "FIGN"; gene_source "ensembl"; gene_biotype "protein_coding";
2	FAANG	TSS	32629955	32629966	.	+	.	gene_id "ENSBTAG00000008704"; gene_version "6"; gene_name "FIGN"; gene_source "ensembl"; gene_biotype "protein_coding";
2	FAANG	TSS	33528941	33529022	.	+	.	gene_id "ENSBTAG00000001899"; gene_version "5"; gene_name "KCNH7"; gene_source "ensembl"; gene_biotype "protein_coding";
2	FAANG	TSS	34087544	34087630	.	-	.	gene_id "ENSBTAG00000018446"; gene_version "6"; gene_name "GCA"; gene_source "ensembl"; gene_biotype "protein_coding";
2	FAANG	TSS	34111382	34111455	.	+	.	gene_id "ENSBTAG00000008142"; gene_version "6"; gene_name "IFIH1"; gene_source "ensembl"; gene_biotype "protein_coding";
2	FAANG	TSS	34193772	34193839	.	+	.	gene_id "ENSBTAG00000008140"; gene_version "5"; gene_name "FAP"; gene_source "ensembl"; gene_biotype "protein_coding";
2	FAANG	TSS	34292551	34292586	.	+	.	gene_id "ENSBTAG00000000730"; gene_version "4"; gene_name "GCG"; gene_source "ensembl"; gene_biotype "protein_coding";
2	FAANG	TSS	34382848	34383157	.	+	.	gene_id "ENSBTAG00000048246"; gene_version "2"; gene_name "DPP4"; gene_source "ensembl"; gene_biotype "protein_coding";
2	FAANG	TSS	34383325	34383338	.	+	.	gene_id "ENSBTAG00000048246"; gene_version "2"; gene_name "DPP4"; gene_source "ensembl"; gene_biotype "protein_coding";
2	FAANG	TSS	34385645	34385679	.	+	.	gene_id "ENSBTAG00000048246"; gene_version "2"; gene_name "DPP4"; gene_source "ensembl"; gene_biotype "protein_coding";
2	FAANG	TSS	34400350	34400390	.	+	.	gene_id "ENSBTAG00000048246"; gene_version "2"; gene_name "DPP4"; gene_source "ensembl"; gene_biotype "protein_coding";
2	FAANG	TSS	34449543	34449554	.	+	.	gene_id "ENSBTAG00000048246"; gene_version "2"; gene_name "DPP4"; gene_source "ensembl"; gene_biotype "protein_coding";
2	FAANG	TSS	34461819	34461865	.	+	.	gene_id "ENSBTAG00000048246"; gene_version "2"; gene_name "DPP4"; gene_source "ensembl"; gene_biotype "protein_coding";
2	FAANG	TSS	34464220	34464251	.	+	.	gene_id "ENSBTAG00000048246"; gene_version "2"; gene_name "DPP4"; gene_source "ensembl"; gene_biotype "protein_coding";
2	FAANG	TSS	34508941	34508944	.	-	.	gene_id "ENSBTAG00000015317"; gene_version "6"; gene_name "SLC4A10"; gene_source "ensembl"; gene_biotype "protein_coding";
2	FAANG	TSS	34723257	34723396	.	-	.	gene_id "ENSBTAG00000015317"; gene_version "6"; gene_name "SLC4A10"; gene_source "ensembl"; gene_biotype "protein_coding";
2	FAANG	TSS	34816297	34816593	.	-	.	gene_id "ENSBTAG00000015317"; gene_version "6"; gene_name "SLC4A10"; gene_source "ensembl"; gene_biotype "protein_coding";
2	FAANG	TSS	34960258	34960283	.	-	.	gene_id "ENSBTAG00000021692"; gene_version "5"; gene_name "TBR1"; gene_source "ensembl"; gene_biotype "protein_coding";
2	FAANG	TSS	34961436	34961452	.	-	.	gene_id "ENSBTAG00000021692"; gene_version "5"; gene_name "TBR1"; gene_source "ensembl"; gene_biotype "protein_coding";
2	FAANG	TSS	34966963	34966996	.	-	.	gene_id "ENSBTAG00000021692"; gene_version "5"; gene_name "TBR1"; gene_source "ensembl"; gene_biotype "protein_coding";
2	FAANG	TSS	34967840	34968050	.	-	.	gene_id "ENSBTAG00000021692"; gene_version "5"; gene_name "TBR1"; gene_source "ensembl"; gene_biotype "protein_coding";
2	FAANG	TSS	35082604	35082912	.	-	.	gene_id "ENSBTAG00000021691"; gene_version "5"; gene_name "PSMD14"; gene_source "ensembl"; gene_biotype "protein_coding";
2	FAANG	TSS	35220940	35221080	.	-	.	gene_id "ENSBTAG00000006654"; gene_version "6"; gene_name "TANK"; gene_source "ensembl"; gene_biotype "protein_coding";
2	FAANG	TSS	35239461	35239535	.	-	.	gene_id "ENSBTAG00000006654"; gene_version "6"; gene_name "TANK"; gene_source "ensembl"; gene_biotype "protein_coding";
2	FAANG	TSS	35854987	35855232	.	+	.	gene_id "ENSBTAG00000005180"; gene_version "6"; gene_name "RBMS1"; gene_source "ensembl"; gene_biotype "protein_coding";
2	FAANG	TSS	35935717	35935749	.	+	.	gene_id "ENSBTAG00000005180"; gene_version "6"; gene_name "RBMS1"; gene_source "ensembl"; gene_biotype "protein_coding";
2	FAANG	TSS	35941761	35941857	.	+	.	gene_id "ENSBTAG00000005180"; gene_version "6"; gene_name "RBMS1"; gene_source "ensembl"; gene_biotype "protein_coding";
2	FAANG	TSS	35942796	35942813	.	+	.	gene_id "ENSBTAG00000005180"; gene_version "6"; gene_name "RBMS1"; gene_source "ensembl"; gene_biotype "protein_coding";
2	FAANG	TSS	35943081	35943148	.	+	.	gene_id "ENSBTAG00000005180"; gene_version "6"; gene_name "RBMS1"; gene_source "ensembl"; gene_biotype "protein_coding";
2	FAANG	TSS	36037765	36037784	.	+	.	gene_id "ENSBTAG00000005180"; gene_version "6"; gene_name "RBMS1"; gene_source "ensembl"; gene_biotype "protein_coding";
2	FAANG	TSS	36058530	36058617	.	+	.	gene_id "ENSBTAG00000005180"; gene_version "6"; gene_name "RBMS1"; gene_source "ensembl"; gene_biotype "protein_coding";
2	FAANG	TSS	36097326	36097472	.	+	.	gene_id "ENSBTAG00000009080"; gene_version "3"; gene_name "ITGB6"; gene_source "ensembl"; gene_biotype "protein_coding";
2	FAANG	TSS	36153973	36154032	.	+	.	gene_id "ENSBTAG00000009080"; gene_version "3"; gene_name "ITGB6"; gene_source "ensembl"; gene_biotype "protein_coding";
2	FAANG	TSS	36271358	36271378	.	+	.	gene_id "ENSBTAG00000032515"; gene_version "4"; gene_name "PLA2R1"; gene_source "ensembl"; gene_biotype "protein_coding";
2	FAANG	TSS	36271688	36271857	.	+	.	gene_id "ENSBTAG00000032515"; gene_version "4"; gene_name "PLA2R1"; gene_source "ensembl"; gene_biotype "protein_coding";
2	FAANG	TSS	36454164	36454181	.	+	.	gene_id "ENSBTAG00000017797"; gene_version "7"; gene_source "ensembl"; gene_biotype "protein_coding";
2	FAANG	TSS	36454370	36454496	.	+	.	gene_id "ENSBTAG00000017797"; gene_version "7"; gene_source "ensembl"; gene_biotype "protein_coding";
2	FAANG	TSS	36475644	36475656	.	+	.	gene_id "ENSBTAG00000017797"; gene_version "7"; gene_source "ensembl"; gene_biotype "protein_coding";
2	FAANG	TSS	36553520	36553647	.	+	.	gene_id "ENSBTAG00000038195"; gene_version "3"; gene_name "CD302"; gene_source "ensembl"; gene_biotype "protein_coding";
2	FAANG	TSS	36583504	36583523	.	-	.	gene_id "ENSBTAG00000008755"; gene_version "6"; gene_name "MARCH7"; gene_source "ensembl"; gene_biotype "protein_coding";
2	FAANG	TSS	36598050	36598208	.	-	.	gene_id "ENSBTAG00000008755"; gene_version "6"; gene_name "MARCH7"; gene_source "ensembl"; gene_biotype "protein_coding";
2	FAANG	TSS	36601515	36601584	.	-	.	gene_id "ENSBTAG00000008755"; gene_version "6"; gene_name "MARCH7"; gene_source "ensembl"; gene_biotype "protein_coding";
2	FAANG	TSS	36608316	36608353	.	-	.	gene_id "ENSBTAG00000008755"; gene_version "6"; gene_name "MARCH7"; gene_source "ensembl"; gene_biotype "protein_coding";
2	FAANG	TSS	36627135	36627249	.	-	.	gene_id "ENSBTAG00000008755"; gene_version "6"; gene_name "MARCH7"; gene_source "ensembl"; gene_biotype "protein_coding";
2	FAANG	TSS	36627232	36627338	.	+	.	gene_id "ENSBTAG00000020654"; gene_version "7"; gene_name "BAZ2B"; gene_source "ensembl"; gene_biotype "protein_coding";
2	FAANG	TSS	36629149	36629221	.	+	.	gene_id "ENSBTAG00000020654"; gene_version "7"; gene_name "BAZ2B"; gene_source "ensembl"; gene_biotype "protein_coding";
2	FAANG	TSS	36715202	36715434	.	+	.	gene_id "ENSBTAG00000020654"; gene_version "7"; gene_name "BAZ2B"; gene_source "ensembl"; gene_biotype "protein_coding";
2	FAANG	TSS	36723243	36723254	.	+	.	gene_id "ENSBTAG00000020654"; gene_version "7"; gene_name "BAZ2B"; gene_source "ensembl"; gene_biotype "protein_coding";
2	FAANG	TSS	36763712	36763778	.	+	.	gene_id "ENSBTAG00000020654"; gene_version "7"; gene_name "BAZ2B"; gene_source "ensembl"; gene_biotype "protein_coding";
2	FAANG	TSS	36846579	36846717	.	+	.	gene_id "ENSBTAG00000020654"; gene_version "7"; gene_name "BAZ2B"; gene_source "ensembl"; gene_biotype "protein_coding";
2	FAANG	TSS	36953616	36953651	.	+	.	gene_id "ENSBTAG00000020654"; gene_version "7"; gene_name "BAZ2B"; gene_source "ensembl"; gene_biotype "protein_coding";
2	FAANG	TSS	36956737	36956896	.	+	.	gene_id "ENSBTAG00000020654"; gene_version "7"; gene_name "BAZ2B"; gene_source "ensembl"; gene_biotype "protein_coding";
2	FAANG	TSS	37001226	37001262	.	+	.	gene_id "ENSBTAG00000020654"; gene_version "7"; gene_name "BAZ2B"; gene_source "ensembl"; gene_biotype "protein_coding";
2	FAANG	TSS	37002390	37002489	.	+	.	gene_id "ENSBTAG00000020654"; gene_version "7"; gene_name "BAZ2B"; gene_source "ensembl"; gene_biotype "protein_coding";
2	FAANG	TSS	37062440	37062578	.	+	.	gene_id "ENSBTAG00000004184"; gene_version "5"; gene_name "WDSUB1"; gene_source "ensembl"; gene_biotype "protein_coding";
2	FAANG	TSS	37202551	37202589	.	-	.	gene_id "ENSBTAG00000004177"; gene_version "5"; gene_name "TANC1"; gene_source "ensembl"; gene_biotype "protein_coding";
2	FAANG	TSS	37202961	37203047	.	-	.	gene_id "ENSBTAG00000004177"; gene_version "5"; gene_name "TANC1"; gene_source "ensembl"; gene_biotype "protein_coding";
2	FAANG	TSS	37227682	37227958	.	-	.	gene_id "ENSBTAG00000004177"; gene_version "5"; gene_name "TANC1"; gene_source "ensembl"; gene_biotype "protein_coding";
2	FAANG	TSS	37251622	37251651	.	-	.	gene_id "ENSBTAG00000004177"; gene_version "5"; gene_name "TANC1"; gene_source "ensembl"; gene_biotype "protein_coding";
2	FAANG	TSS	37325555	37325581	.	-	.	gene_id "ENSBTAG00000004177"; gene_version "5"; gene_name "TANC1"; gene_source "ensembl"; gene_biotype "protein_coding";
2	FAANG	TSS	37385331	37385627	.	-	.	gene_id "ENSBTAG00000004177"; gene_version "5"; gene_name "TANC1"; gene_source "ensembl"; gene_biotype "protein_coding";
2	FAANG	TSS	37515011	37515059	.	-	.	gene_id "ENSBTAG00000032481"; gene_version "4"; gene_name "DAPL1"; gene_source "ensembl"; gene_biotype "protein_coding";
2	FAANG	TSS	37561106	37561187	.	-	.	gene_id "ENSBTAG00000032481"; gene_version "4"; gene_name "DAPL1"; gene_source "ensembl"; gene_biotype "protein_coding";
2	FAANG	TSS	37644826	37644838	.	-	.	gene_id "ENSBTAG00000013773"; gene_version "6"; gene_name "PKP4"; gene_source "ensembl"; gene_biotype "protein_coding";
2	FAANG	TSS	37645167	37645181	.	-	.	gene_id "ENSBTAG00000013773"; gene_version "6"; gene_name "PKP4"; gene_source "ensembl"; gene_biotype "protein_coding";
2	FAANG	TSS	37741267	37741328	.	-	.	gene_id "ENSBTAG00000013773"; gene_version "6"; gene_name "PKP4"; gene_source "ensembl"; gene_biotype "protein_coding";
2	FAANG	TSS	37825091	37825156	.	-	.	gene_id "ENSBTAG00000013773"; gene_version "6"; gene_name "PKP4"; gene_source "ensembl"; gene_biotype "protein_coding";
2	FAANG	TSS	37901252	37901381	.	-	.	gene_id "ENSBTAG00000013773"; gene_version "6"; gene_name "PKP4"; gene_source "ensembl"; gene_biotype "protein_coding";
2	FAANG	TSS	37902096	37902109	.	-	.	gene_id "ENSBTAG00000013773"; gene_version "6"; gene_name "PKP4"; gene_source "ensembl"; gene_biotype "protein_coding";
2	FAANG	TSS	37902402	37902491	.	-	.	gene_id "ENSBTAG00000013773"; gene_version "6"; gene_name "PKP4"; gene_source "ensembl"; gene_biotype "protein_coding";
2	FAANG	TSS	37902806	37902924	.	+	.	gene_id "ENSBTAG00000004267"; gene_version "5"; gene_name "CCDC148"; gene_source "ensembl"; gene_biotype "protein_coding";
2	FAANG	TSS	37965477	37965532	.	+	.	gene_id "ENSBTAG00000004267"; gene_version "5"; gene_name "CCDC148"; gene_source "ensembl"; gene_biotype "protein_coding";
2	FAANG	TSS	38177338	38177425	.	+	.	gene_id "ENSBTAG00000004267"; gene_version "5"; gene_name "CCDC148"; gene_source "ensembl"; gene_biotype "protein_coding";
2	FAANG	TSS	38262008	38262030	.	-	.	gene_id "ENSBTAG00000012801"; gene_version "5"; gene_name "UPP2"; gene_source "ensembl"; gene_biotype "protein_coding";
2	FAANG	TSS	38262377	38262407	.	-	.	gene_id "ENSBTAG00000012801"; gene_version "5"; gene_name "UPP2"; gene_source "ensembl"; gene_biotype "protein_coding";
2	FAANG	TSS	38417231	38417235	.	-	.	gene_id "ENSBTAG00000032481"; gene_version "4"; gene_name "DAPL1"; gene_source "ensembl"; gene_biotype "protein_coding";
2	FAANG	TSS	38466987	38467078	.	+	.	gene_id "ENSBTAG00000011909"; gene_version "5"; gene_name "ACVR1"; gene_source "ensembl"; gene_biotype "protein_coding";
2	FAANG	TSS	38573699	38573715	.	+	.	gene_id "ENSBTAG00000011909"; gene_version "5"; gene_name "ACVR1"; gene_source "ensembl"; gene_biotype "protein_coding";
2	FAANG	TSS	38753433	38753512	.	+	.	gene_id "ENSBTAG00000019337"; gene_version "6"; gene_name "ACVR1C"; gene_source "ensembl"; gene_biotype "protein_coding";
2	FAANG	TSS	38861684	38861807	.	+	.	gene_id "ENSBTAG00000008329"; gene_version "6"; gene_name "CYTIP"; gene_source "ensembl"; gene_biotype "protein_coding";
2	FAANG	TSS	38913779	38913941	.	+	.	gene_id "ENSBTAG00000008329"; gene_version "6"; gene_name "CYTIP"; gene_source "ensembl"; gene_biotype "protein_coding";
2	FAANG	TSS	39011214	39011482	.	+	.	gene_id "ENSBTAG00000012912"; gene_version "4"; gene_name "ERMN"; gene_source "ensembl"; gene_biotype "protein_coding";
2	FAANG	TSS	39040203	39040213	.	-	.	gene_id "ENSBTAG00000017376"; gene_version "4"; gene_name "GALNT5"; gene_source "ensembl"; gene_biotype "protein_coding";
2	FAANG	TSS	39069464	39069647	.	-	.	gene_id "ENSBTAG00000017376"; gene_version "4"; gene_name "GALNT5"; gene_source "ensembl"; gene_biotype "protein_coding";
2	FAANG	TSS	39654254	39654266	.	-	.	gene_id "ENSBTAG00000009770"; gene_version "6"; gene_name "GPD2"; gene_source "ensembl"; gene_biotype "protein_coding";
2	FAANG	TSS	39770443	39770466	.	-	.	gene_id "ENSBTAG00000009770"; gene_version "6"; gene_name "GPD2"; gene_source "ensembl"; gene_biotype "protein_coding";
2	FAANG	TSS	39802089	39802325	.	-	.	gene_id "ENSBTAG00000009770"; gene_version "6"; gene_name "GPD2"; gene_source "ensembl"; gene_biotype "protein_coding";
2	FAANG	TSS	39840120	39840209	.	+	.	gene_id "ENSBTAG00000003650"; gene_version "4"; gene_name "NR4A2"; gene_source "ensembl"; gene_biotype "protein_coding";
2	FAANG	TSS	39888125	39888229	.	+	.	gene_id "ENSBTAG00000003650"; gene_version "4"; gene_name "NR4A2"; gene_source "ensembl"; gene_biotype "protein_coding";
2	FAANG	TSS	39888796	39888840	.	-	.	gene_id "ENSBTAG00000009770"; gene_version "6"; gene_name "GPD2"; gene_source "ensembl"; gene_biotype "protein_coding";
2	FAANG	TSS	39897887	39898032	.	+	.	gene_id "ENSBTAG00000003650"; gene_version "4"; gene_name "NR4A2"; gene_source "ensembl"; gene_biotype "protein_coding";
2	FAANG	TSS	41377580	41377666	.	-	.	gene_id "ENSBTAG00000006159"; gene_version "5"; gene_name "KCNJ3"; gene_source "ensembl"; gene_biotype "protein_coding";
2	FAANG	TSS	41379663	41379677	.	-	.	gene_id "ENSBTAG00000006159"; gene_version "5"; gene_name "KCNJ3"; gene_source "ensembl"; gene_biotype "protein_coding";
2	FAANG	TSS	42332400	42332504	.	-	.	gene_id "ENSBTAG00000005562"; gene_version "6"; gene_name "GALNT13"; gene_source "ensembl"; gene_biotype "protein_coding";
2	FAANG	TSS	42650690	42650762	.	+	.	gene_id "ENSBTAG00000021526"; gene_version "3"; gene_name "RPRM"; gene_source "ensembl"; gene_biotype "protein_coding";
2	FAANG	TSS	43416063	43416084	.	+	.	gene_id "ENSBTAG00000033143"; gene_version "4"; gene_source "ensembl"; gene_biotype "protein_coding";
2	FAANG	TSS	43469158	43469227	.	-	.	gene_id "ENSBTAG00000001435"; gene_version "6"; gene_name "ARL6IP6"; gene_source "ensembl"; gene_biotype "protein_coding";
2	FAANG	TSS	43469738	43469839	.	+	.	gene_id "ENSBTAG00000048151"; gene_version "2"; gene_name "PRPF40A"; gene_source "ensembl"; gene_biotype "protein_coding";
2	FAANG	TSS	43470087	43470157	.	-	.	gene_id "ENSBTAG00000047365"; gene_version "2"; gene_source "ensembl"; gene_biotype "protein_coding";
2	FAANG	TSS	43470087	43470157	.	-	.	gene_id "ENSBTAG00000001435"; gene_version "6"; gene_name "ARL6IP6"; gene_source "ensembl"; gene_biotype "protein_coding";
2	FAANG	TSS	43470269	43470379	.	+	.	gene_id "ENSBTAG00000048151"; gene_version "2"; gene_name "PRPF40A"; gene_source "ensembl"; gene_biotype "protein_coding";
2	FAANG	TSS	43510456	43510483	.	+	.	gene_id "ENSBTAG00000048151"; gene_version "2"; gene_name "PRPF40A"; gene_source "ensembl"; gene_biotype "protein_coding";
2	FAANG	TSS	43523921	43523976	.	+	.	gene_id "ENSBTAG00000048151"; gene_version "2"; gene_name "PRPF40A"; gene_source "ensembl"; gene_biotype "protein_coding";
2	FAANG	TSS	43524936	43524945	.	+	.	gene_id "ENSBTAG00000048151"; gene_version "2"; gene_name "PRPF40A"; gene_source "ensembl"; gene_biotype "protein_coding";
2	FAANG	TSS	43559464	43559474	.	-	.	gene_id "ENSBTAG00000026851"; gene_version "5"; gene_name "FMNL2"; gene_source "ensembl"; gene_biotype "protein_coding";
2	FAANG	TSS	43866303	43866318	.	-	.	gene_id "ENSBTAG00000026851"; gene_version "5"; gene_name "FMNL2"; gene_source "ensembl"; gene_biotype "protein_coding";
2	FAANG	TSS	43866637	43866705	.	-	.	gene_id "ENSBTAG00000026851"; gene_version "5"; gene_name "FMNL2"; gene_source "ensembl"; gene_biotype "protein_coding";
2	FAANG	TSS	44006486	44006723	.	+	.	gene_id "ENSBTAG00000001887"; gene_version "6"; gene_name "STAM2"; gene_source "ensembl"; gene_biotype "protein_coding";
2	FAANG	TSS	44072718	44072762	.	+	.	gene_id "ENSBTAG00000002297"; gene_version "6"; gene_name "CACNB4"; gene_source "ensembl"; gene_biotype "protein_coding";
2	FAANG	TSS	44072974	44073468	.	+	.	gene_id "ENSBTAG00000002297"; gene_version "6"; gene_name "CACNB4"; gene_source "ensembl"; gene_biotype "protein_coding";
2	FAANG	TSS	44201272	44201515	.	+	.	gene_id "ENSBTAG00000002297"; gene_version "6"; gene_name "CACNB4"; gene_source "ensembl"; gene_biotype "protein_coding";
2	FAANG	TSS	44298427	44298488	.	+	.	gene_id "ENSBTAG00000002297"; gene_version "6"; gene_name "CACNB4"; gene_source "ensembl"; gene_biotype "protein_coding";
2	FAANG	TSS	44312153	44312164	.	+	.	gene_id "ENSBTAG00000002297"; gene_version "6"; gene_name "CACNB4"; gene_source "ensembl"; gene_biotype "protein_coding";
2	FAANG	TSS	44344558	44344565	.	+	.	gene_id "ENSBTAG00000002297"; gene_version "6"; gene_name "CACNB4"; gene_source "ensembl"; gene_biotype "protein_coding";
2	FAANG	TSS	44355163	44355195	.	+	.	gene_id "ENSBTAG00000002293"; gene_version "3"; gene_name "ARL5A"; gene_source "ensembl"; gene_biotype "protein_coding";
2	FAANG	TSS	44355808	44355921	.	+	.	gene_id "ENSBTAG00000002293"; gene_version "3"; gene_name "ARL5A"; gene_source "ensembl"; gene_biotype "protein_coding";
2	FAANG	TSS	44378430	44378444	.	+	.	gene_id "ENSBTAG00000002293"; gene_version "3"; gene_name "ARL5A"; gene_source "ensembl"; gene_biotype "protein_coding";
2	FAANG	TSS	44419918	44419937	.	+	.	gene_id "ENSBTAG00000006907"; gene_version "7"; gene_name "NEB"; gene_source "ensembl"; gene_biotype "protein_coding";
2	FAANG	TSS	44432988	44433086	.	+	.	gene_id "ENSBTAG00000006907"; gene_version "7"; gene_name "NEB"; gene_source "ensembl"; gene_biotype "protein_coding";
2	FAANG	TSS	44433532	44433618	.	+	.	gene_id "ENSBTAG00000006907"; gene_version "7"; gene_name "NEB"; gene_source "ensembl"; gene_biotype "protein_coding";
2	FAANG	TSS	44433897	44433951	.	+	.	gene_id "ENSBTAG00000006907"; gene_version "7"; gene_name "NEB"; gene_source "ensembl"; gene_biotype "protein_coding";
2	FAANG	TSS	44437027	44437083	.	+	.	gene_id "ENSBTAG00000006907"; gene_version "7"; gene_name "NEB"; gene_source "ensembl"; gene_biotype "protein_coding";
2	FAANG	TSS	44442870	44442871	.	+	.	gene_id "ENSBTAG00000006907"; gene_version "7"; gene_name "NEB"; gene_source "ensembl"; gene_biotype "protein_coding";
2	FAANG	TSS	44453526	44453528	.	+	.	gene_id "ENSBTAG00000006907"; gene_version "7"; gene_name "NEB"; gene_source "ensembl"; gene_biotype "protein_coding";
2	FAANG	TSS	44456127	44456166	.	+	.	gene_id "ENSBTAG00000006907"; gene_version "7"; gene_name "NEB"; gene_source "ensembl"; gene_biotype "protein_coding";
2	FAANG	TSS	44474978	44475007	.	+	.	gene_id "ENSBTAG00000006907"; gene_version "7"; gene_name "NEB"; gene_source "ensembl"; gene_biotype "protein_coding";
2	FAANG	TSS	44478009	44478013	.	+	.	gene_id "ENSBTAG00000006907"; gene_version "7"; gene_name "NEB"; gene_source "ensembl"; gene_biotype "protein_coding";
2	FAANG	TSS	44495337	44495459	.	+	.	gene_id "ENSBTAG00000006907"; gene_version "7"; gene_name "NEB"; gene_source "ensembl"; gene_biotype "protein_coding";
2	FAANG	TSS	44507657	44507669	.	+	.	gene_id "ENSBTAG00000006907"; gene_version "7"; gene_name "NEB"; gene_source "ensembl"; gene_biotype "protein_coding";
2	FAANG	TSS	44517554	44517569	.	+	.	gene_id "ENSBTAG00000006907"; gene_version "7"; gene_name "NEB"; gene_source "ensembl"; gene_biotype "protein_coding";
2	FAANG	TSS	44523254	44523266	.	+	.	gene_id "ENSBTAG00000006907"; gene_version "7"; gene_name "NEB"; gene_source "ensembl"; gene_biotype "protein_coding";
2	FAANG	TSS	44525433	44525447	.	+	.	gene_id "ENSBTAG00000006907"; gene_version "7"; gene_name "NEB"; gene_source "ensembl"; gene_biotype "protein_coding";
2	FAANG	TSS	44525720	44525731	.	+	.	gene_id "ENSBTAG00000006907"; gene_version "7"; gene_name "NEB"; gene_source "ensembl"; gene_biotype "protein_coding";
2	FAANG	TSS	44540657	44540669	.	+	.	gene_id "ENSBTAG00000006907"; gene_version "7"; gene_name "NEB"; gene_source "ensembl"; gene_biotype "protein_coding";
2	FAANG	TSS	44542332	44542345	.	+	.	gene_id "ENSBTAG00000006907"; gene_version "7"; gene_name "NEB"; gene_source "ensembl"; gene_biotype "protein_coding";
2	FAANG	TSS	44556779	44556896	.	+	.	gene_id "ENSBTAG00000006907"; gene_version "7"; gene_name "NEB"; gene_source "ensembl"; gene_biotype "protein_coding";
2	FAANG	TSS	44574026	44574056	.	+	.	gene_id "ENSBTAG00000006907"; gene_version "7"; gene_name "NEB"; gene_source "ensembl"; gene_biotype "protein_coding";
2	FAANG	TSS	44578744	44578754	.	+	.	gene_id "ENSBTAG00000006907"; gene_version "7"; gene_name "NEB"; gene_source "ensembl"; gene_biotype "protein_coding";
2	FAANG	TSS	44596645	44596671	.	+	.	gene_id "ENSBTAG00000006907"; gene_version "7"; gene_name "NEB"; gene_source "ensembl"; gene_biotype "protein_coding";
2	FAANG	TSS	44604301	44604309	.	+	.	gene_id "ENSBTAG00000006907"; gene_version "7"; gene_name "NEB"; gene_source "ensembl"; gene_biotype "protein_coding";
2	FAANG	TSS	44604991	44605007	.	+	.	gene_id "ENSBTAG00000006907"; gene_version "7"; gene_name "NEB"; gene_source "ensembl"; gene_biotype "protein_coding";
2	FAANG	TSS	44606052	44606065	.	+	.	gene_id "ENSBTAG00000006907"; gene_version "7"; gene_name "NEB"; gene_source "ensembl"; gene_biotype "protein_coding";
2	FAANG	TSS	44616171	44616202	.	+	.	gene_id "ENSBTAG00000006907"; gene_version "7"; gene_name "NEB"; gene_source "ensembl"; gene_biotype "protein_coding";
2	FAANG	TSS	44617434	44617435	.	+	.	gene_id "ENSBTAG00000006907"; gene_version "7"; gene_name "NEB"; gene_source "ensembl"; gene_biotype "protein_coding";
2	FAANG	TSS	44625104	44625156	.	+	.	gene_id "ENSBTAG00000006907"; gene_version "7"; gene_name "NEB"; gene_source "ensembl"; gene_biotype "protein_coding";
2	FAANG	TSS	44634295	44634295	.	+	.	gene_id "ENSBTAG00000006907"; gene_version "7"; gene_name "NEB"; gene_source "ensembl"; gene_biotype "protein_coding";
2	FAANG	TSS	44639452	44639473	.	+	.	gene_id "ENSBTAG00000006907"; gene_version "7"; gene_name "NEB"; gene_source "ensembl"; gene_biotype "protein_coding";
2	FAANG	TSS	44646223	44646332	.	+	.	gene_id "ENSBTAG00000006907"; gene_version "7"; gene_name "NEB"; gene_source "ensembl"; gene_biotype "protein_coding";
2	FAANG	TSS	44715935	44716015	.	-	.	gene_id "ENSBTAG00000021020"; gene_version "6"; gene_name "RIF1"; gene_source "ensembl"; gene_biotype "protein_coding";
2	FAANG	TSS	44716180	44716271	.	-	.	gene_id "ENSBTAG00000021020"; gene_version "6"; gene_name "RIF1"; gene_source "ensembl"; gene_biotype "protein_coding";
2	FAANG	TSS	44763745	44763793	.	-	.	gene_id "ENSBTAG00000007239"; gene_version "4"; gene_name "TNFAIP6"; gene_source "ensembl"; gene_biotype "protein_coding";
2	FAANG	TSS	44767594	44767604	.	+	.	gene_id "ENSBTAG00000032369"; gene_version "3"; gene_name "NMI"; gene_source "ensembl"; gene_biotype "protein_coding";
2	FAANG	TSS	44826000	44826140	.	+	.	gene_id "ENSBTAG00000032369"; gene_version "3"; gene_name "NMI"; gene_source "ensembl"; gene_biotype "protein_coding";
2	FAANG	TSS	44826332	44826653	.	+	.	gene_id "ENSBTAG00000032369"; gene_version "3"; gene_name "NMI"; gene_source "ensembl"; gene_biotype "protein_coding";
2	FAANG	TSS	44835066	44835080	.	+	.	gene_id "ENSBTAG00000032369"; gene_version "3"; gene_name "NMI"; gene_source "ensembl"; gene_biotype "protein_coding";
2	FAANG	TSS	44835826	44835868	.	+	.	gene_id "ENSBTAG00000032369"; gene_version "3"; gene_name "NMI"; gene_source "ensembl"; gene_biotype "protein_coding";
2	FAANG	TSS	44857541	44857614	.	+	.	gene_id "ENSBTAG00000016217"; gene_version "6"; gene_name "RBM43"; gene_source "ensembl"; gene_biotype "protein_coding";
2	FAANG	TSS	44864610	44864616	.	+	.	gene_id "ENSBTAG00000016217"; gene_version "6"; gene_name "RBM43"; gene_source "ensembl"; gene_biotype "protein_coding";
2	FAANG	TSS	45273969	45273970	.	+	.	gene_id "ENSBTAG00000039731"; gene_version "3"; gene_name "RND3"; gene_source "ensembl"; gene_biotype "protein_coding";
2	FAANG	TSS	45697984	45698206	.	+	.	gene_id "ENSBTAG00000039731"; gene_version "3"; gene_name "RND3"; gene_source "ensembl"; gene_biotype "protein_coding";
2	FAANG	TSS	46549643	46549774	.	+	.	gene_id "ENSBTAG00000015962"; gene_version "4"; gene_name "MMADHC"; gene_source "ensembl"; gene_biotype "protein_coding";
2	FAANG	TSS	46553442	46553449	.	+	.	gene_id "ENSBTAG00000015962"; gene_version "4"; gene_name "MMADHC"; gene_source "ensembl"; gene_biotype "protein_coding";
2	FAANG	TSS	46753781	46753933	.	-	.	gene_id "ENSBTAG00000047426"; gene_version "2"; gene_name "LYPD6"; gene_source "ensembl"; gene_biotype "protein_coding";
2	FAANG	TSS	47034637	47034670	.	-	.	gene_id "ENSBTAG00000019683"; gene_version "5"; gene_name "LYPD6B"; gene_source "ensembl"; gene_biotype "protein_coding";
2	FAANG	TSS	47199731	47199826	.	-	.	gene_id "ENSBTAG00000019683"; gene_version "5"; gene_name "LYPD6B"; gene_source "ensembl"; gene_biotype "protein_coding";
2	FAANG	TSS	47212943	47212955	.	-	.	gene_id "ENSBTAG00000018125"; gene_version "6"; gene_name "KIF5C"; gene_source "ensembl"; gene_biotype "protein_coding";
2	FAANG	TSS	47245259	47245271	.	-	.	gene_id "ENSBTAG00000018125"; gene_version "6"; gene_name "KIF5C"; gene_source "ensembl"; gene_biotype "protein_coding";
2	FAANG	TSS	47257497	47257524	.	-	.	gene_id "ENSBTAG00000018125"; gene_version "6"; gene_name "KIF5C"; gene_source "ensembl"; gene_biotype "protein_coding";
2	FAANG	TSS	47260156	47260169	.	-	.	gene_id "ENSBTAG00000018125"; gene_version "6"; gene_name "KIF5C"; gene_source "ensembl"; gene_biotype "protein_coding";
2	FAANG	TSS	47287829	47287938	.	-	.	gene_id "ENSBTAG00000018125"; gene_version "6"; gene_name "KIF5C"; gene_source "ensembl"; gene_biotype "protein_coding";
2	FAANG	TSS	47368818	47368921	.	-	.	gene_id "ENSBTAG00000018125"; gene_version "6"; gene_name "KIF5C"; gene_source "ensembl"; gene_biotype "protein_coding";
2	FAANG	TSS	47462800	47462821	.	-	.	gene_id "ENSBTAG00000018581"; gene_version "7"; gene_name "EPC2"; gene_source "ensembl"; gene_biotype "protein_coding";
2	FAANG	TSS	47547197	47547281	.	-	.	gene_id "ENSBTAG00000018581"; gene_version "7"; gene_name "EPC2"; gene_source "ensembl"; gene_biotype "protein_coding";
2	FAANG	TSS	47723454	47723465	.	-	.	gene_id "ENSBTAG00000019592"; gene_version "7"; gene_name "MBD5"; gene_source "ensembl"; gene_biotype "protein_coding";
2	FAANG	TSS	47730002	47730016	.	-	.	gene_id "ENSBTAG00000019592"; gene_version "7"; gene_name "MBD5"; gene_source "ensembl"; gene_biotype "protein_coding";
2	FAANG	TSS	47896020	47896161	.	+	.	gene_id "ENSBTAG00000051947"; gene_version "1"; gene_name "PTMA"; gene_source "ensembl"; gene_biotype "protein_coding";
2	FAANG	TSS	48124600	48124621	.	-	.	gene_id "ENSBTAG00000054442"; gene_version "1"; gene_source "ensembl"; gene_biotype "lncRNA";
2	FAANG	TSS	48180478	48180543	.	+	.	gene_id "ENSBTAG00000015291"; gene_version "6"; gene_name "ORC4"; gene_source "ensembl"; gene_biotype "protein_coding";
2	FAANG	TSS	48181119	48181250	.	-	.	gene_id "ENSBTAG00000054442"; gene_version "1"; gene_source "ensembl"; gene_biotype "lncRNA";
2	FAANG	TSS	48181450	48181557	.	+	.	gene_id "ENSBTAG00000015291"; gene_version "6"; gene_name "ORC4"; gene_source "ensembl"; gene_biotype "protein_coding";
2	FAANG	TSS	48181803	48181815	.	+	.	gene_id "ENSBTAG00000015291"; gene_version "6"; gene_name "ORC4"; gene_source "ensembl"; gene_biotype "protein_coding";
2	FAANG	TSS	48374604	48374860	.	-	.	gene_id "ENSBTAG00000018114"; gene_version "6"; gene_name "ACVR2A"; gene_source "ensembl"; gene_biotype "protein_coding";
2	FAANG	TSS	50462525	50462543	.	-	.	gene_id "ENSBTAG00000054108"; gene_version "1"; gene_source "ensembl"; gene_biotype "protein_coding";
2	FAANG	TSS	52072183	52072251	.	-	.	gene_id "ENSBTAG00000052907"; gene_version "1"; gene_source "ensembl"; gene_biotype "lncRNA";
2	FAANG	TSS	52076970	52076982	.	-	.	gene_id "ENSBTAG00000052907"; gene_version "1"; gene_source "ensembl"; gene_biotype "lncRNA";
2	FAANG	TSS	52170141	52170142	.	+	.	gene_id "ENSBTAG00000052105"; gene_version "1"; gene_source "ensembl"; gene_biotype "lncRNA";
2	FAANG	TSS	52173851	52174000	.	+	.	gene_id "ENSBTAG00000012615"; gene_version "7"; gene_name "ZEB2"; gene_source "ensembl"; gene_biotype "protein_coding";
2	FAANG	TSS	52173851	52174000	.	+	.	gene_id "ENSBTAG00000048810"; gene_version "1"; gene_name "ZEB2"; gene_source "ensembl"; gene_biotype "protein_coding";
2	FAANG	TSS	52174141	52174159	.	+	.	gene_id "ENSBTAG00000012615"; gene_version "7"; gene_name "ZEB2"; gene_source "ensembl"; gene_biotype "protein_coding";
2	FAANG	TSS	52174141	52174159	.	+	.	gene_id "ENSBTAG00000048810"; gene_version "1"; gene_name "ZEB2"; gene_source "ensembl"; gene_biotype "protein_coding";
2	FAANG	TSS	52175053	52175064	.	+	.	gene_id "ENSBTAG00000048810"; gene_version "1"; gene_name "ZEB2"; gene_source "ensembl"; gene_biotype "protein_coding";
2	FAANG	TSS	52175870	52176172	.	+	.	gene_id "ENSBTAG00000012615"; gene_version "7"; gene_name "ZEB2"; gene_source "ensembl"; gene_biotype "protein_coding";
2	FAANG	TSS	52175870	52176172	.	+	.	gene_id "ENSBTAG00000048810"; gene_version "1"; gene_name "ZEB2"; gene_source "ensembl"; gene_biotype "protein_coding";
2	FAANG	TSS	52176328	52176977	.	+	.	gene_id "ENSBTAG00000012615"; gene_version "7"; gene_name "ZEB2"; gene_source "ensembl"; gene_biotype "protein_coding";
2	FAANG	TSS	52176328	52176977	.	+	.	gene_id "ENSBTAG00000048810"; gene_version "1"; gene_name "ZEB2"; gene_source "ensembl"; gene_biotype "protein_coding";
2	FAANG	TSS	52177506	52177736	.	+	.	gene_id "ENSBTAG00000012615"; gene_version "7"; gene_name "ZEB2"; gene_source "ensembl"; gene_biotype "protein_coding";
2	FAANG	TSS	52177506	52177736	.	+	.	gene_id "ENSBTAG00000048810"; gene_version "1"; gene_name "ZEB2"; gene_source "ensembl"; gene_biotype "protein_coding";
2	FAANG	TSS	52262287	52262373	.	+	.	gene_id "ENSBTAG00000012615"; gene_version "7"; gene_name "ZEB2"; gene_source "ensembl"; gene_biotype "protein_coding";
2	FAANG	TSS	52262287	52262373	.	+	.	gene_id "ENSBTAG00000048810"; gene_version "1"; gene_name "ZEB2"; gene_source "ensembl"; gene_biotype "protein_coding";
2	FAANG	TSS	52263117	52263120	.	+	.	gene_id "ENSBTAG00000048810"; gene_version "1"; gene_name "ZEB2"; gene_source "ensembl"; gene_biotype "protein_coding";
2	FAANG	TSS	52263117	52263120	.	+	.	gene_id "ENSBTAG00000012615"; gene_version "7"; gene_name "ZEB2"; gene_source "ensembl"; gene_biotype "protein_coding";
2	FAANG	TSS	52296230	52296244	.	+	.	gene_id "ENSBTAG00000012615"; gene_version "7"; gene_name "ZEB2"; gene_source "ensembl"; gene_biotype "protein_coding";
2	FAANG	TSS	52296567	52296811	.	+	.	gene_id "ENSBTAG00000012615"; gene_version "7"; gene_name "ZEB2"; gene_source "ensembl"; gene_biotype "protein_coding";
2	FAANG	TSS	52297095	52297103	.	+	.	gene_id "ENSBTAG00000012615"; gene_version "7"; gene_name "ZEB2"; gene_source "ensembl"; gene_biotype "protein_coding";
2	FAANG	TSS	52304893	52305111	.	+	.	gene_id "ENSBTAG00000012615"; gene_version "7"; gene_name "ZEB2"; gene_source "ensembl"; gene_biotype "protein_coding";
2	FAANG	TSS	52372113	52372214	.	+	.	gene_id "ENSBTAG00000001132"; gene_version "6"; gene_name "GTDC1"; gene_source "ensembl"; gene_biotype "protein_coding";
2	FAANG	TSS	53208180	53208197	.	-	.	gene_id "ENSBTAG00000032289"; gene_version "5"; gene_name "ARHGAP15"; gene_source "ensembl"; gene_biotype "protein_coding";
2	FAANG	TSS	53312103	53312212	.	-	.	gene_id "ENSBTAG00000032289"; gene_version "5"; gene_name "ARHGAP15"; gene_source "ensembl"; gene_biotype "protein_coding";
2	FAANG	TSS	53662286	53662416	.	-	.	gene_id "ENSBTAG00000032289"; gene_version "5"; gene_name "ARHGAP15"; gene_source "ensembl"; gene_biotype "protein_coding";
2	FAANG	TSS	53859192	53859402	.	-	.	gene_id "ENSBTAG00000032277"; gene_version "4"; gene_name "KYNU"; gene_source "ensembl"; gene_biotype "protein_coding";
2	FAANG	TSS	54611768	54612000	.	+	.	gene_id "ENSBTAG00000050185"; gene_version "1"; gene_source "ensembl"; gene_biotype "protein_coding";
2	FAANG	TSS	54611768	54612000	.	+	.	gene_id "ENSBTAG00000024632"; gene_version "6"; gene_name "LRP1B"; gene_source "ensembl"; gene_biotype "protein_coding";
2	FAANG	TSS	54916974	54916996	.	+	.	gene_id "ENSBTAG00000050185"; gene_version "1"; gene_source "ensembl"; gene_biotype "protein_coding";
2	FAANG	TSS	54916974	54916996	.	+	.	gene_id "ENSBTAG00000024632"; gene_version "6"; gene_name "LRP1B"; gene_source "ensembl"; gene_biotype "protein_coding";
2	FAANG	TSS	55045159	55045161	.	+	.	gene_id "ENSBTAG00000024632"; gene_version "6"; gene_name "LRP1B"; gene_source "ensembl"; gene_biotype "protein_coding";
2	FAANG	TSS	55937042	55937055	.	+	.	gene_id "ENSBTAG00000024632"; gene_version "6"; gene_name "LRP1B"; gene_source "ensembl"; gene_biotype "protein_coding";
2	FAANG	TSS	57763994	57764008	.	+	.	gene_id "ENSBTAG00000052556"; gene_version "1"; gene_source "ensembl"; gene_biotype "lncRNA";
2	FAANG	TSS	58350953	58351087	.	+	.	gene_id "ENSBTAG00000018147"; gene_version "5"; gene_name "NXPH2"; gene_source "ensembl"; gene_biotype "protein_coding";
2	FAANG	TSS	58612520	58612761	.	-	.	gene_id "ENSBTAG00000013455"; gene_version "5"; gene_name "SPOPL"; gene_source "ensembl"; gene_biotype "protein_coding";
2	FAANG	TSS	58617431	58617440	.	-	.	gene_id "ENSBTAG00000013455"; gene_version "5"; gene_name "SPOPL"; gene_source "ensembl"; gene_biotype "protein_coding";
2	FAANG	TSS	58906953	58906974	.	+	.	gene_id "ENSBTAG00000001627"; gene_version "5"; gene_source "ensembl"; gene_biotype "protein_coding";
2	FAANG	TSS	59179847	59180008	.	-	.	gene_id "ENSBTAG00000014432"; gene_version "6"; gene_name "HNMT"; gene_source "ensembl"; gene_biotype "protein_coding";
2	FAANG	TSS	59180197	59180221	.	-	.	gene_id "ENSBTAG00000014432"; gene_version "6"; gene_name "HNMT"; gene_source "ensembl"; gene_biotype "protein_coding";
2	FAANG	TSS	59231507	59231519	.	-	.	gene_id "ENSBTAG00000014432"; gene_version "6"; gene_name "HNMT"; gene_source "ensembl"; gene_biotype "protein_coding";
2	FAANG	TSS	60302890	60302898	.	+	.	gene_id "ENSBTAG00000021755"; gene_version "5"; gene_source "ensembl"; gene_biotype "protein_coding";
2	FAANG	TSS	60557709	60557752	.	-	.	gene_id "ENSBTAG00000044055"; gene_version "3"; gene_name "THSD7B"; gene_source "ensembl"; gene_biotype "protein_coding";
2	FAANG	TSS	61250136	61250163	.	+	.	gene_id "ENSBTAG00000001060"; gene_version "4"; gene_name "CXCR4"; gene_source "ensembl"; gene_biotype "protein_coding";
2	FAANG	TSS	61390608	61390876	.	+	.	gene_id "ENSBTAG00000009949"; gene_version "4"; gene_name "DARS"; gene_source "ensembl"; gene_biotype "protein_coding";
2	FAANG	TSS	61391300	61391312	.	+	.	gene_id "ENSBTAG00000009949"; gene_version "4"; gene_name "DARS"; gene_source "ensembl"; gene_biotype "protein_coding";
2	FAANG	TSS	61392916	61392918	.	+	.	gene_id "ENSBTAG00000009949"; gene_version "4"; gene_name "DARS"; gene_source "ensembl"; gene_biotype "protein_coding";
2	FAANG	TSS	61489577	61489693	.	+	.	gene_id "ENSBTAG00000015172"; gene_version "6"; gene_name "MCM6"; gene_source "ensembl"; gene_biotype "protein_coding";
2	FAANG	TSS	61534999	61535026	.	+	.	gene_id "ENSBTAG00000015170"; gene_version "5"; gene_name "LCT"; gene_source "ensembl"; gene_biotype "protein_coding";
2	FAANG	TSS	61588266	61588270	.	-	.	gene_id "ENSBTAG00000015169"; gene_version "6"; gene_name "UBXN4"; gene_source "ensembl"; gene_biotype "protein_coding";
2	FAANG	TSS	61617545	61617861	.	-	.	gene_id "ENSBTAG00000015169"; gene_version "6"; gene_name "UBXN4"; gene_source "ensembl"; gene_biotype "protein_coding";
2	FAANG	TSS	61693444	61693456	.	-	.	gene_id "ENSBTAG00000013302"; gene_version "6"; gene_name "R3HDM1"; gene_source "ensembl"; gene_biotype "protein_coding";
2	FAANG	TSS	61695801	61695813	.	-	.	gene_id "ENSBTAG00000013302"; gene_version "6"; gene_name "R3HDM1"; gene_source "ensembl"; gene_biotype "protein_coding";
2	FAANG	TSS	61747900	61748044	.	-	.	gene_id "ENSBTAG00000013302"; gene_version "6"; gene_name "R3HDM1"; gene_source "ensembl"; gene_biotype "protein_coding";
2	FAANG	TSS	61799695	61799759	.	-	.	gene_id "ENSBTAG00000013302"; gene_version "6"; gene_name "R3HDM1"; gene_source "ensembl"; gene_biotype "protein_coding";
2	FAANG	TSS	61800425	61800479	.	+	.	gene_id "ENSBTAG00000026842"; gene_version "5"; gene_name "ZRANB3"; gene_source "ensembl"; gene_biotype "protein_coding";
2	FAANG	TSS	61800618	61800647	.	+	.	gene_id "ENSBTAG00000026842"; gene_version "5"; gene_name "ZRANB3"; gene_source "ensembl"; gene_biotype "protein_coding";
2	FAANG	TSS	62046529	62046677	.	+	.	gene_id "ENSBTAG00000026842"; gene_version "5"; gene_name "ZRANB3"; gene_source "ensembl"; gene_biotype "protein_coding";
2	FAANG	TSS	62128287	62128290	.	-	.	gene_id "ENSBTAG00000013449"; gene_version "5"; gene_name "RAB3GAP1"; gene_source "ensembl"; gene_biotype "protein_coding";
2	FAANG	TSS	62154076	62154089	.	-	.	gene_id "ENSBTAG00000013449"; gene_version "5"; gene_name "RAB3GAP1"; gene_source "ensembl"; gene_biotype "protein_coding";
2	FAANG	TSS	62238774	62238840	.	-	.	gene_id "ENSBTAG00000013449"; gene_version "5"; gene_name "RAB3GAP1"; gene_source "ensembl"; gene_biotype "protein_coding";
2	FAANG	TSS	62253394	62253411	.	+	.	gene_id "ENSBTAG00000048332"; gene_version "1"; gene_source "ensembl"; gene_biotype "lncRNA";
2	FAANG	TSS	62323141	62323159	.	-	.	gene_id "ENSBTAG00000014158"; gene_version "6"; gene_name "CCNT2"; gene_source "ensembl"; gene_biotype "protein_coding";
2	FAANG	TSS	62324943	62324957	.	-	.	gene_id "ENSBTAG00000014158"; gene_version "6"; gene_name "CCNT2"; gene_source "ensembl"; gene_biotype "protein_coding";
2	FAANG	TSS	62330246	62330253	.	-	.	gene_id "ENSBTAG00000014158"; gene_version "6"; gene_name "CCNT2"; gene_source "ensembl"; gene_biotype "protein_coding";
2	FAANG	TSS	62351924	62351992	.	-	.	gene_id "ENSBTAG00000014158"; gene_version "6"; gene_name "CCNT2"; gene_source "ensembl"; gene_biotype "protein_coding";
2	FAANG	TSS	62352874	62352900	.	-	.	gene_id "ENSBTAG00000014158"; gene_version "6"; gene_name "CCNT2"; gene_source "ensembl"; gene_biotype "protein_coding";
2	FAANG	TSS	62424544	62424623	.	-	.	gene_id "ENSBTAG00000008039"; gene_version "6"; gene_name "ACMSD"; gene_source "ensembl"; gene_biotype "protein_coding";
2	FAANG	TSS	62450444	62450520	.	+	.	gene_id "ENSBTAG00000018753"; gene_version "5"; gene_name "TMEM163"; gene_source "ensembl"; gene_biotype "protein_coding";
2	FAANG	TSS	62779727	62779735	.	+	.	gene_id "ENSBTAG00000018753"; gene_version "5"; gene_name "TMEM163"; gene_source "ensembl"; gene_biotype "protein_coding";
2	FAANG	TSS	62892997	62893011	.	-	.	gene_id "ENSBTAG00000018744"; gene_version "7"; gene_name "MGAT5"; gene_source "ensembl"; gene_biotype "protein_coding";
2	FAANG	TSS	63022904	63022956	.	-	.	gene_id "ENSBTAG00000018744"; gene_version "7"; gene_name "MGAT5"; gene_source "ensembl"; gene_biotype "protein_coding";
2	FAANG	TSS	63031795	63031952	.	-	.	gene_id "ENSBTAG00000018744"; gene_version "7"; gene_name "MGAT5"; gene_source "ensembl"; gene_biotype "protein_coding";
2	FAANG	TSS	63121729	63121786	.	-	.	gene_id "ENSBTAG00000018744"; gene_version "7"; gene_name "MGAT5"; gene_source "ensembl"; gene_biotype "protein_coding";
2	FAANG	TSS	63149092	63149127	.	-	.	gene_id "ENSBTAG00000018744"; gene_version "7"; gene_name "MGAT5"; gene_source "ensembl"; gene_biotype "protein_coding";
2	FAANG	TSS	63181166	63181204	.	-	.	gene_id "ENSBTAG00000018744"; gene_version "7"; gene_name "MGAT5"; gene_source "ensembl"; gene_biotype "protein_coding";
2	FAANG	TSS	63181409	63181443	.	-	.	gene_id "ENSBTAG00000018744"; gene_version "7"; gene_name "MGAT5"; gene_source "ensembl"; gene_biotype "protein_coding";
2	FAANG	TSS	63657134	63657193	.	+	.	gene_id "ENSBTAG00000005238"; gene_version "6"; gene_name "NCKAP5"; gene_source "ensembl"; gene_biotype "protein_coding";
2	FAANG	TSS	63770941	63771029	.	+	.	gene_id "ENSBTAG00000005238"; gene_version "6"; gene_name "NCKAP5"; gene_source "ensembl"; gene_biotype "protein_coding";
2	FAANG	TSS	63955964	63956005	.	+	.	gene_id "ENSBTAG00000005238"; gene_version "6"; gene_name "NCKAP5"; gene_source "ensembl"; gene_biotype "protein_coding";
2	FAANG	TSS	64008222	64008279	.	+	.	gene_id "ENSBTAG00000005238"; gene_version "6"; gene_name "NCKAP5"; gene_source "ensembl"; gene_biotype "protein_coding";
2	FAANG	TSS	64013808	64013827	.	+	.	gene_id "ENSBTAG00000005238"; gene_version "6"; gene_name "NCKAP5"; gene_source "ensembl"; gene_biotype "protein_coding";
2	FAANG	TSS	64157187	64157463	.	+	.	gene_id "ENSBTAG00000005238"; gene_version "6"; gene_name "NCKAP5"; gene_source "ensembl"; gene_biotype "protein_coding";
2	FAANG	TSS	64233343	64233445	.	+	.	gene_id "ENSBTAG00000005238"; gene_version "6"; gene_name "NCKAP5"; gene_source "ensembl"; gene_biotype "protein_coding";
2	FAANG	TSS	64876479	64876515	.	+	.	gene_id "ENSBTAG00000005234"; gene_version "4"; gene_name "LYPD1"; gene_source "ensembl"; gene_biotype "protein_coding";
2	FAANG	TSS	65154145	65154165	.	-	.	gene_id "ENSBTAG00000047036"; gene_version "2"; gene_name "GPR39"; gene_source "ensembl"; gene_biotype "protein_coding";
2	FAANG	TSS	65162201	65162219	.	-	.	gene_id "ENSBTAG00000047036"; gene_version "2"; gene_name "GPR39"; gene_source "ensembl"; gene_biotype "protein_coding";
2	FAANG	TSS	65196578	65196734	.	-	.	gene_id "ENSBTAG00000047036"; gene_version "2"; gene_name "GPR39"; gene_source "ensembl"; gene_biotype "protein_coding";
2	FAANG	TSS	65377058	65377229	.	-	.	gene_id "ENSBTAG00000021103"; gene_version "5"; gene_name "SLC35F5"; gene_source "ensembl"; gene_biotype "protein_coding";
2	FAANG	TSS	65511996	65512005	.	+	.	gene_id "ENSBTAG00000003401"; gene_version "5"; gene_name "ACTR3"; gene_source "ensembl"; gene_biotype "protein_coding";
2	FAANG	TSS	65522275	65522423	.	-	.	gene_id "ENSBTAG00000021103"; gene_version "5"; gene_name "SLC35F5"; gene_source "ensembl"; gene_biotype "protein_coding";
2	FAANG	TSS	65522302	65522592	.	+	.	gene_id "ENSBTAG00000003401"; gene_version "5"; gene_name "ACTR3"; gene_source "ensembl"; gene_biotype "protein_coding";
2	FAANG	TSS	65523357	65523464	.	-	.	gene_id "ENSBTAG00000021103"; gene_version "5"; gene_name "SLC35F5"; gene_source "ensembl"; gene_biotype "protein_coding";
2	FAANG	TSS	65523578	65523590	.	+	.	gene_id "ENSBTAG00000003401"; gene_version "5"; gene_name "ACTR3"; gene_source "ensembl"; gene_biotype "protein_coding";
2	FAANG	TSS	65569081	65569156	.	+	.	gene_id "ENSBTAG00000003401"; gene_version "5"; gene_name "ACTR3"; gene_source "ensembl"; gene_biotype "protein_coding";
2	FAANG	TSS	65569622	65569633	.	+	.	gene_id "ENSBTAG00000003401"; gene_version "5"; gene_name "ACTR3"; gene_source "ensembl"; gene_biotype "protein_coding";
2	FAANG	TSS	66957082	66957154	.	+	.	gene_id "ENSBTAG00000005235"; gene_version "6"; gene_name "DPP10"; gene_source "ensembl"; gene_biotype "protein_coding";
2	FAANG	TSS	66957359	66957436	.	+	.	gene_id "ENSBTAG00000005235"; gene_version "6"; gene_name "DPP10"; gene_source "ensembl"; gene_biotype "protein_coding";
2	FAANG	TSS	69496237	69496357	.	+	.	gene_id "ENSBTAG00000015077"; gene_version "6"; gene_source "ensembl"; gene_biotype "protein_coding";
2	FAANG	TSS	69575030	69575041	.	-	.	gene_id "ENSBTAG00000010221"; gene_version "6"; gene_name "CCDC93"; gene_source "ensembl"; gene_biotype "protein_coding";
2	FAANG	TSS	69664344	69664471	.	-	.	gene_id "ENSBTAG00000010221"; gene_version "6"; gene_name "CCDC93"; gene_source "ensembl"; gene_biotype "protein_coding";
2	FAANG	TSS	69664443	69664513	.	+	.	gene_id "ENSBTAG00000002112"; gene_version "6"; gene_name "INSIG2"; gene_source "ensembl"; gene_biotype "protein_coding";
2	FAANG	TSS	69756830	69756973	.	+	.	gene_id "ENSBTAG00000002112"; gene_version "6"; gene_name "INSIG2"; gene_source "ensembl"; gene_biotype "protein_coding";
2	FAANG	TSS	69841326	69841498	.	-	.	gene_id "ENSBTAG00000050057"; gene_version "1"; gene_source "ensembl"; gene_biotype "lncRNA";
2	FAANG	TSS	70610672	70610714	.	-	.	gene_id "ENSBTAG00000021494"; gene_version "6"; gene_name "EN1"; gene_source "ensembl"; gene_biotype "protein_coding";
2	FAANG	TSS	70614839	70614995	.	-	.	gene_id "ENSBTAG00000021494"; gene_version "6"; gene_name "EN1"; gene_source "ensembl"; gene_biotype "protein_coding";
2	FAANG	TSS	70736189	70736378	.	+	.	gene_id "ENSBTAG00000018473"; gene_version "6"; gene_name "MARCO"; gene_source "ensembl"; gene_biotype "protein_coding";
2	FAANG	TSS	70751041	70751042	.	+	.	gene_id "ENSBTAG00000018473"; gene_version "6"; gene_name "MARCO"; gene_source "ensembl"; gene_biotype "protein_coding";
2	FAANG	TSS	70759181	70759183	.	+	.	gene_id "ENSBTAG00000018473"; gene_version "6"; gene_name "MARCO"; gene_source "ensembl"; gene_biotype "protein_coding";
2	FAANG	TSS	70759382	70759388	.	+	.	gene_id "ENSBTAG00000018473"; gene_version "6"; gene_name "MARCO"; gene_source "ensembl"; gene_biotype "protein_coding";
2	FAANG	TSS	70759948	70759961	.	+	.	gene_id "ENSBTAG00000018473"; gene_version "6"; gene_name "MARCO"; gene_source "ensembl"; gene_biotype "protein_coding";
2	FAANG	TSS	71009605	71009628	.	+	.	gene_id "ENSBTAG00000007111"; gene_version "5"; gene_name "STEAP3"; gene_source "ensembl"; gene_biotype "protein_coding";
2	FAANG	TSS	71015109	71015182	.	+	.	gene_id "ENSBTAG00000007111"; gene_version "5"; gene_name "STEAP3"; gene_source "ensembl"; gene_biotype "protein_coding";
2	FAANG	TSS	71059951	71059960	.	+	.	gene_id "ENSBTAG00000007111"; gene_version "5"; gene_name "STEAP3"; gene_source "ensembl"; gene_biotype "protein_coding";
2	FAANG	TSS	71150174	71150194	.	-	.	gene_id "ENSBTAG00000010599"; gene_version "5"; gene_name "C2H2orf76"; gene_source "ensembl"; gene_biotype "protein_coding";
2	FAANG	TSS	71151474	71151488	.	-	.	gene_id "ENSBTAG00000010599"; gene_version "5"; gene_name "C2H2orf76"; gene_source "ensembl"; gene_biotype "protein_coding";
2	FAANG	TSS	71191953	71191968	.	+	.	gene_id "ENSBTAG00000009517"; gene_version "5"; gene_name "DBI"; gene_source "ensembl"; gene_biotype "protein_coding";
2	FAANG	TSS	71192210	71192321	.	-	.	gene_id "ENSBTAG00000010599"; gene_version "5"; gene_name "C2H2orf76"; gene_source "ensembl"; gene_biotype "protein_coding";
2	FAANG	TSS	71192235	71192564	.	+	.	gene_id "ENSBTAG00000009517"; gene_version "5"; gene_name "DBI"; gene_source "ensembl"; gene_biotype "protein_coding";
2	FAANG	TSS	71193078	71193112	.	+	.	gene_id "ENSBTAG00000009517"; gene_version "5"; gene_name "DBI"; gene_source "ensembl"; gene_biotype "protein_coding";
2	FAANG	TSS	71214370	71214449	.	-	.	gene_id "ENSBTAG00000010599"; gene_version "5"; gene_name "C2H2orf76"; gene_source "ensembl"; gene_biotype "protein_coding";
2	FAANG	TSS	71236132	71236207	.	+	.	gene_id "ENSBTAG00000026825"; gene_version "2"; gene_name "TMEM37"; gene_source "ensembl"; gene_biotype "protein_coding";
2	FAANG	TSS	71268757	71268785	.	-	.	gene_id "ENSBTAG00000013619"; gene_version "6"; gene_name "SCTR"; gene_source "ensembl"; gene_biotype "protein_coding";
2	FAANG	TSS	71319352	71319404	.	-	.	gene_id "ENSBTAG00000013619"; gene_version "6"; gene_name "SCTR"; gene_source "ensembl"; gene_biotype "protein_coding";
2	FAANG	TSS	71336549	71336632	.	+	.	gene_id "ENSBTAG00000054356"; gene_version "1"; gene_source "ensembl"; gene_biotype "protein_coding";
2	FAANG	TSS	71336773	71336868	.	+	.	gene_id "ENSBTAG00000054356"; gene_version "1"; gene_source "ensembl"; gene_biotype "protein_coding";
2	FAANG	TSS	71379909	71379938	.	+	.	gene_id "ENSBTAG00000054356"; gene_version "1"; gene_source "ensembl"; gene_biotype "protein_coding";
2	FAANG	TSS	71386211	71386211	.	+	.	gene_id "ENSBTAG00000054356"; gene_version "1"; gene_source "ensembl"; gene_biotype "protein_coding";
2	FAANG	TSS	71479251	71479314	.	+	.	gene_id "ENSBTAG00000009058"; gene_version "4"; gene_name "TMEM177"; gene_source "ensembl"; gene_biotype "protein_coding";
2	FAANG	TSS	71479251	71479314	.	+	.	gene_id "ENSBTAG00000018236"; gene_version "7"; gene_name "EPB41L5"; gene_source "ensembl"; gene_biotype "protein_coding";
2	FAANG	TSS	71547138	71547213	.	+	.	gene_id "ENSBTAG00000020855"; gene_version "6"; gene_name "PTPN4"; gene_source "ensembl"; gene_biotype "protein_coding";
2	FAANG	TSS	71547408	71547422	.	+	.	gene_id "ENSBTAG00000020855"; gene_version "6"; gene_name "PTPN4"; gene_source "ensembl"; gene_biotype "protein_coding";
2	FAANG	TSS	71732483	71732483	.	+	.	gene_id "ENSBTAG00000020855"; gene_version "6"; gene_name "PTPN4"; gene_source "ensembl"; gene_biotype "protein_coding";
2	FAANG	TSS	71750095	71750195	.	+	.	gene_id "ENSBTAG00000018236"; gene_version "7"; gene_name "EPB41L5"; gene_source "ensembl"; gene_biotype "protein_coding";
2	FAANG	TSS	71751508	71751520	.	+	.	gene_id "ENSBTAG00000018236"; gene_version "7"; gene_name "EPB41L5"; gene_source "ensembl"; gene_biotype "protein_coding";
2	FAANG	TSS	71755923	71755936	.	+	.	gene_id "ENSBTAG00000018236"; gene_version "7"; gene_name "EPB41L5"; gene_source "ensembl"; gene_biotype "protein_coding";
2	FAANG	TSS	71819354	71819382	.	+	.	gene_id "ENSBTAG00000018236"; gene_version "7"; gene_name "EPB41L5"; gene_source "ensembl"; gene_biotype "protein_coding";
2	FAANG	TSS	71940015	71940207	.	-	.	gene_id "ENSBTAG00000026829"; gene_version "3"; gene_name "TMEM185B"; gene_source "ensembl"; gene_biotype "protein_coding";
2	FAANG	TSS	71940936	71940964	.	-	.	gene_id "ENSBTAG00000026829"; gene_version "3"; gene_name "TMEM185B"; gene_source "ensembl"; gene_biotype "protein_coding";
2	FAANG	TSS	71940981	71941059	.	+	.	gene_id "ENSBTAG00000032021"; gene_version "4"; gene_name "RALB"; gene_source "ensembl"; gene_biotype "protein_coding";
2	FAANG	TSS	71941243	71941257	.	-	.	gene_id "ENSBTAG00000026829"; gene_version "3"; gene_name "TMEM185B"; gene_source "ensembl"; gene_biotype "protein_coding";
2	FAANG	TSS	71941331	71941420	.	+	.	gene_id "ENSBTAG00000032021"; gene_version "4"; gene_name "RALB"; gene_source "ensembl"; gene_biotype "protein_coding";
2	FAANG	TSS	71955460	71955541	.	+	.	gene_id "ENSBTAG00000032021"; gene_version "4"; gene_name "RALB"; gene_source "ensembl"; gene_biotype "protein_coding";
2	FAANG	TSS	71967825	71968017	.	+	.	gene_id "ENSBTAG00000032021"; gene_version "4"; gene_name "RALB"; gene_source "ensembl"; gene_biotype "protein_coding";
2	FAANG	TSS	71977884	71977918	.	+	.	gene_id "ENSBTAG00000032021"; gene_version "4"; gene_name "RALB"; gene_source "ensembl"; gene_biotype "protein_coding";
2	FAANG	TSS	72436552	72436558	.	-	.	gene_id "ENSBTAG00000050089"; gene_version "1"; gene_source "ensembl"; gene_biotype "lncRNA";
2	FAANG	TSS	72492681	72492745	.	+	.	gene_id "ENSBTAG00000051422"; gene_version "1"; gene_source "ensembl"; gene_biotype "protein_coding";
2	FAANG	TSS	72492681	72492745	.	+	.	gene_id "ENSBTAG00000011682"; gene_version "6"; gene_name "GLI2"; gene_source "ensembl"; gene_biotype "protein_coding";
2	FAANG	TSS	72630511	72630558	.	+	.	gene_id "ENSBTAG00000011682"; gene_version "6"; gene_name "GLI2"; gene_source "ensembl"; gene_biotype "protein_coding";
2	FAANG	TSS	72630511	72630558	.	+	.	gene_id "ENSBTAG00000051422"; gene_version "1"; gene_source "ensembl"; gene_biotype "protein_coding";
2	FAANG	TSS	73025454	73025483	.	-	.	gene_id "ENSBTAG00000007765"; gene_version "4"; gene_name "TFCP2L1"; gene_source "ensembl"; gene_biotype "protein_coding";
2	FAANG	TSS	73072777	73072792	.	-	.	gene_id "ENSBTAG00000019781"; gene_version "6"; gene_name "CLASP1"; gene_source "ensembl"; gene_biotype "protein_coding";
2	FAANG	TSS	73072994	73073008	.	-	.	gene_id "ENSBTAG00000019781"; gene_version "6"; gene_name "CLASP1"; gene_source "ensembl"; gene_biotype "protein_coding";
2	FAANG	TSS	73073234	73073248	.	-	.	gene_id "ENSBTAG00000019781"; gene_version "6"; gene_name "CLASP1"; gene_source "ensembl"; gene_biotype "protein_coding";
2	FAANG	TSS	73125584	73125596	.	-	.	gene_id "ENSBTAG00000019781"; gene_version "6"; gene_name "CLASP1"; gene_source "ensembl"; gene_biotype "protein_coding";
2	FAANG	TSS	73125904	73125978	.	-	.	gene_id "ENSBTAG00000019781"; gene_version "6"; gene_name "CLASP1"; gene_source "ensembl"; gene_biotype "protein_coding";
2	FAANG	TSS	73137533	73137546	.	-	.	gene_id "ENSBTAG00000019781"; gene_version "6"; gene_name "CLASP1"; gene_source "ensembl"; gene_biotype "protein_coding";
2	FAANG	TSS	73209151	73209201	.	-	.	gene_id "ENSBTAG00000019781"; gene_version "6"; gene_name "CLASP1"; gene_source "ensembl"; gene_biotype "protein_coding";
2	FAANG	TSS	73220096	73220145	.	-	.	gene_id "ENSBTAG00000019781"; gene_version "6"; gene_name "CLASP1"; gene_source "ensembl"; gene_biotype "protein_coding";
2	FAANG	TSS	73220303	73220361	.	-	.	gene_id "ENSBTAG00000019781"; gene_version "6"; gene_name "CLASP1"; gene_source "ensembl"; gene_biotype "protein_coding";
2	FAANG	TSS	73246698	73246802	.	-	.	gene_id "ENSBTAG00000019781"; gene_version "6"; gene_name "CLASP1"; gene_source "ensembl"; gene_biotype "protein_coding";
2	FAANG	TSS	73344940	73345079	.	-	.	gene_id "ENSBTAG00000019781"; gene_version "6"; gene_name "CLASP1"; gene_source "ensembl"; gene_biotype "protein_coding";
2	FAANG	TSS	73345448	73345519	.	-	.	gene_id "ENSBTAG00000019781"; gene_version "6"; gene_name "CLASP1"; gene_source "ensembl"; gene_biotype "protein_coding";
2	FAANG	TSS	73397838	73397961	.	-	.	gene_id "ENSBTAG00000019387"; gene_version "4"; gene_name "NIFK"; gene_source "ensembl"; gene_biotype "protein_coding";
2	FAANG	TSS	73398010	73398055	.	+	.	gene_id "ENSBTAG00000006059"; gene_version "5"; gene_name "TSN"; gene_source "ensembl"; gene_biotype "protein_coding";
2	FAANG	TSS	73408264	73408366	.	+	.	gene_id "ENSBTAG00000006059"; gene_version "5"; gene_name "TSN"; gene_source "ensembl"; gene_biotype "protein_coding";
2	FAANG	TSS	73415823	73415842	.	+	.	gene_id "ENSBTAG00000006059"; gene_version "5"; gene_name "TSN"; gene_source "ensembl"; gene_biotype "protein_coding";
2	FAANG	TSS	76621389	76621400	.	+	.	gene_id "ENSBTAG00000031898"; gene_version "4"; gene_name "CNTNAP5"; gene_source "ensembl"; gene_biotype "protein_coding";
2	FAANG	TSS	77047209	77047238	.	+	.	gene_id "ENSBTAG00000049994"; gene_version "1"; gene_source "ensembl"; gene_biotype "protein_coding";
2	FAANG	TSS	78885102	78885118	.	+	.	gene_id "ENSBTAG00000014863"; gene_version "5"; gene_name "GYPC"; gene_source "ensembl"; gene_biotype "protein_coding";
2	FAANG	TSS	78885347	78885481	.	+	.	gene_id "ENSBTAG00000014863"; gene_version "5"; gene_name "GYPC"; gene_source "ensembl"; gene_biotype "protein_coding";
2	FAANG	TSS	78885635	78885670	.	+	.	gene_id "ENSBTAG00000014863"; gene_version "5"; gene_name "GYPC"; gene_source "ensembl"; gene_biotype "protein_coding";
2	FAANG	TSS	79427650	79427769	.	+	.	gene_id "ENSBTAG00000007863"; gene_version "5"; gene_name "GLS"; gene_source "ensembl"; gene_biotype "protein_coding";
2	FAANG	TSS	79465016	79465234	.	+	.	gene_id "ENSBTAG00000051479"; gene_version "1"; gene_source "ensembl"; gene_biotype "protein_coding";
2	FAANG	TSS	79479205	79479219	.	+	.	gene_id "ENSBTAG00000007863"; gene_version "5"; gene_name "GLS"; gene_source "ensembl"; gene_biotype "protein_coding";
2	FAANG	TSS	79479205	79479219	.	+	.	gene_id "ENSBTAG00000051479"; gene_version "1"; gene_source "ensembl"; gene_biotype "protein_coding";
2	FAANG	TSS	79481421	79481520	.	+	.	gene_id "ENSBTAG00000007863"; gene_version "5"; gene_name "GLS"; gene_source "ensembl"; gene_biotype "protein_coding";
2	FAANG	TSS	79556594	79556695	.	-	.	gene_id "ENSBTAG00000007867"; gene_version "7"; gene_name "STAT1"; gene_source "ensembl"; gene_biotype "protein_coding";
2	FAANG	TSS	79560090	79560091	.	-	.	gene_id "ENSBTAG00000007867"; gene_version "7"; gene_name "STAT1"; gene_source "ensembl"; gene_biotype "protein_coding";
2	FAANG	TSS	79560329	79560416	.	-	.	gene_id "ENSBTAG00000007867"; gene_version "7"; gene_name "STAT1"; gene_source "ensembl"; gene_biotype "protein_coding";
2	FAANG	TSS	79561325	79561374	.	-	.	gene_id "ENSBTAG00000007867"; gene_version "7"; gene_name "STAT1"; gene_source "ensembl"; gene_biotype "protein_coding";
2	FAANG	TSS	79673171	79673404	.	-	.	gene_id "ENSBTAG00000046699"; gene_version "2"; gene_name "STAT4"; gene_source "ensembl"; gene_biotype "protein_coding";
2	FAANG	TSS	79674072	79674147	.	-	.	gene_id "ENSBTAG00000046699"; gene_version "2"; gene_name "STAT4"; gene_source "ensembl"; gene_biotype "protein_coding";
2	FAANG	TSS	79705298	79705373	.	-	.	gene_id "ENSBTAG00000046699"; gene_version "2"; gene_name "STAT4"; gene_source "ensembl"; gene_biotype "protein_coding";
2	FAANG	TSS	79795490	79795610	.	+	.	gene_id "ENSBTAG00000011256"; gene_version "5"; gene_name "MYO1B"; gene_source "ensembl"; gene_biotype "protein_coding";
2	FAANG	TSS	79815178	79815345	.	+	.	gene_id "ENSBTAG00000011256"; gene_version "5"; gene_name "MYO1B"; gene_source "ensembl"; gene_biotype "protein_coding";
2	FAANG	TSS	79937200	79937249	.	+	.	gene_id "ENSBTAG00000011256"; gene_version "5"; gene_name "MYO1B"; gene_source "ensembl"; gene_biotype "protein_coding";
2	FAANG	TSS	79993586	79993600	.	+	.	gene_id "ENSBTAG00000011256"; gene_version "5"; gene_name "MYO1B"; gene_source "ensembl"; gene_biotype "protein_coding";
2	FAANG	TSS	80265671	80265948	.	+	.	gene_id "ENSBTAG00000018653"; gene_version "5"; gene_name "NABP1"; gene_source "ensembl"; gene_biotype "protein_coding";
2	FAANG	TSS	80266569	80266738	.	+	.	gene_id "ENSBTAG00000018653"; gene_version "5"; gene_name "NABP1"; gene_source "ensembl"; gene_biotype "protein_coding";
2	FAANG	TSS	80483438	80483450	.	-	.	gene_id "ENSBTAG00000018497"; gene_version "3"; gene_name "CAVIN2"; gene_source "ensembl"; gene_biotype "protein_coding";
2	FAANG	TSS	80494756	80495000	.	-	.	gene_id "ENSBTAG00000018497"; gene_version "3"; gene_name "CAVIN2"; gene_source "ensembl"; gene_biotype "protein_coding";
2	FAANG	TSS	80512464	80512585	.	-	.	gene_id "ENSBTAG00000018497"; gene_version "3"; gene_name "CAVIN2"; gene_source "ensembl"; gene_biotype "protein_coding";
2	FAANG	TSS	80899274	80899323	.	-	.	gene_id "ENSBTAG00000014832"; gene_version "4"; gene_name "TMEFF2"; gene_source "ensembl"; gene_biotype "protein_coding";
2	FAANG	TSS	84020496	84020515	.	-	.	gene_id "ENSBTAG00000009976"; gene_version "5"; gene_source "ensembl"; gene_biotype "protein_coding";
2	FAANG	TSS	84214314	84214419	.	+	.	gene_id "ENSBTAG00000016782"; gene_version "6"; gene_name "SLC39A10"; gene_source "ensembl"; gene_biotype "protein_coding";
2	FAANG	TSS	84253202	84253253	.	+	.	gene_id "ENSBTAG00000016782"; gene_version "6"; gene_name "SLC39A10"; gene_source "ensembl"; gene_biotype "protein_coding";
2	FAANG	TSS	84260312	84260414	.	+	.	gene_id "ENSBTAG00000016782"; gene_version "6"; gene_name "SLC39A10"; gene_source "ensembl"; gene_biotype "protein_coding";
2	FAANG	TSS	84306366	84306779	.	+	.	gene_id "ENSBTAG00000016782"; gene_version "6"; gene_name "SLC39A10"; gene_source "ensembl"; gene_biotype "protein_coding";
2	FAANG	TSS	84533661	84533673	.	-	.	gene_id "ENSBTAG00000016784"; gene_version "6"; gene_name "DNAH7"; gene_source "ensembl"; gene_biotype "protein_coding";
2	FAANG	TSS	84619882	84619907	.	-	.	gene_id "ENSBTAG00000016784"; gene_version "6"; gene_name "DNAH7"; gene_source "ensembl"; gene_biotype "protein_coding";
2	FAANG	TSS	84632214	84632450	.	-	.	gene_id "ENSBTAG00000016784"; gene_version "6"; gene_name "DNAH7"; gene_source "ensembl"; gene_biotype "protein_coding";
2	FAANG	TSS	84682312	84682323	.	-	.	gene_id "ENSBTAG00000013196"; gene_version "6"; gene_name "STK17B"; gene_source "ensembl"; gene_biotype "protein_coding";
2	FAANG	TSS	84701393	84701444	.	-	.	gene_id "ENSBTAG00000013196"; gene_version "6"; gene_name "STK17B"; gene_source "ensembl"; gene_biotype "protein_coding";
2	FAANG	TSS	84708935	84709063	.	-	.	gene_id "ENSBTAG00000013196"; gene_version "6"; gene_name "STK17B"; gene_source "ensembl"; gene_biotype "protein_coding";
2	FAANG	TSS	84717009	84717069	.	-	.	gene_id "ENSBTAG00000013196"; gene_version "6"; gene_name "STK17B"; gene_source "ensembl"; gene_biotype "protein_coding";
2	FAANG	TSS	84723237	84723245	.	-	.	gene_id "ENSBTAG00000013196"; gene_version "6"; gene_name "STK17B"; gene_source "ensembl"; gene_biotype "protein_coding";
2	FAANG	TSS	84853952	84853958	.	-	.	gene_id "ENSBTAG00000020696"; gene_version "6"; gene_name "HECW2"; gene_source "ensembl"; gene_biotype "protein_coding";
2	FAANG	TSS	84923979	84924108	.	-	.	gene_id "ENSBTAG00000020696"; gene_version "6"; gene_name "HECW2"; gene_source "ensembl"; gene_biotype "protein_coding";
2	FAANG	TSS	85124701	85124745	.	-	.	gene_id "ENSBTAG00000020696"; gene_version "6"; gene_name "HECW2"; gene_source "ensembl"; gene_biotype "protein_coding";
2	FAANG	TSS	85179648	85179698	.	-	.	gene_id "ENSBTAG00000020696"; gene_version "6"; gene_name "HECW2"; gene_source "ensembl"; gene_biotype "protein_coding";
2	FAANG	TSS	85179847	85179901	.	-	.	gene_id "ENSBTAG00000020696"; gene_version "6"; gene_name "HECW2"; gene_source "ensembl"; gene_biotype "protein_coding";
2	FAANG	TSS	85180366	85180387	.	-	.	gene_id "ENSBTAG00000020696"; gene_version "6"; gene_name "HECW2"; gene_source "ensembl"; gene_biotype "protein_coding";
2	FAANG	TSS	85180616	85180621	.	-	.	gene_id "ENSBTAG00000020696"; gene_version "6"; gene_name "HECW2"; gene_source "ensembl"; gene_biotype "protein_coding";
2	FAANG	TSS	85180792	85180847	.	-	.	gene_id "ENSBTAG00000020696"; gene_version "6"; gene_name "HECW2"; gene_source "ensembl"; gene_biotype "protein_coding";
2	FAANG	TSS	85180953	85181009	.	-	.	gene_id "ENSBTAG00000020696"; gene_version "6"; gene_name "HECW2"; gene_source "ensembl"; gene_biotype "protein_coding";
2	FAANG	TSS	85236714	85236859	.	+	.	gene_id "ENSBTAG00000017695"; gene_version "6"; gene_name "CCDC150"; gene_source "ensembl"; gene_biotype "protein_coding";
2	FAANG	TSS	85257497	85257513	.	+	.	gene_id "ENSBTAG00000017695"; gene_version "6"; gene_name "CCDC150"; gene_source "ensembl"; gene_biotype "protein_coding";
2	FAANG	TSS	85302896	85302938	.	+	.	gene_id "ENSBTAG00000017695"; gene_version "6"; gene_name "CCDC150"; gene_source "ensembl"; gene_biotype "protein_coding";
2	FAANG	TSS	85361312	85361324	.	-	.	gene_id "ENSBTAG00000007779"; gene_version "6"; gene_name "GTF3C3"; gene_source "ensembl"; gene_biotype "protein_coding";
2	FAANG	TSS	85392929	85393116	.	-	.	gene_id "ENSBTAG00000007779"; gene_version "6"; gene_name "GTF3C3"; gene_source "ensembl"; gene_biotype "protein_coding";
2	FAANG	TSS	85508306	85508427	.	-	.	gene_id "ENSBTAG00000020416"; gene_version "5"; gene_name "PGAP1"; gene_source "ensembl"; gene_biotype "protein_coding";
2	FAANG	TSS	85646960	85646974	.	-	.	gene_id "ENSBTAG00000031696"; gene_version "4"; gene_name "ANKRD44"; gene_source "ensembl"; gene_biotype "protein_coding";
2	FAANG	TSS	85874472	85874485	.	-	.	gene_id "ENSBTAG00000031696"; gene_version "4"; gene_name "ANKRD44"; gene_source "ensembl"; gene_biotype "protein_coding";
2	FAANG	TSS	85877183	85877416	.	-	.	gene_id "ENSBTAG00000031696"; gene_version "4"; gene_name "ANKRD44"; gene_source "ensembl"; gene_biotype "protein_coding";
2	FAANG	TSS	85951133	85951178	.	-	.	gene_id "ENSBTAG00000008915"; gene_version "6"; gene_name "SF3B1"; gene_source "ensembl"; gene_biotype "protein_coding";
2	FAANG	TSS	85956575	85956581	.	-	.	gene_id "ENSBTAG00000008915"; gene_version "6"; gene_name "SF3B1"; gene_source "ensembl"; gene_biotype "protein_coding";
2	FAANG	TSS	85956876	85956969	.	-	.	gene_id "ENSBTAG00000008915"; gene_version "6"; gene_name "SF3B1"; gene_source "ensembl"; gene_biotype "protein_coding";
2	FAANG	TSS	85957257	85957261	.	-	.	gene_id "ENSBTAG00000008915"; gene_version "6"; gene_name "SF3B1"; gene_source "ensembl"; gene_biotype "protein_coding";
2	FAANG	TSS	85968828	85968838	.	-	.	gene_id "ENSBTAG00000008915"; gene_version "6"; gene_name "SF3B1"; gene_source "ensembl"; gene_biotype "protein_coding";
2	FAANG	TSS	85970799	85970812	.	-	.	gene_id "ENSBTAG00000008915"; gene_version "6"; gene_name "SF3B1"; gene_source "ensembl"; gene_biotype "protein_coding";
2	FAANG	TSS	85983837	85983849	.	-	.	gene_id "ENSBTAG00000008915"; gene_version "6"; gene_name "SF3B1"; gene_source "ensembl"; gene_biotype "protein_coding";
2	FAANG	TSS	85984026	85984197	.	-	.	gene_id "ENSBTAG00000008915"; gene_version "6"; gene_name "SF3B1"; gene_source "ensembl"; gene_biotype "protein_coding";
2	FAANG	TSS	86006967	86007196	.	-	.	gene_id "ENSBTAG00000008915"; gene_version "6"; gene_name "SF3B1"; gene_source "ensembl"; gene_biotype "protein_coding";
2	FAANG	TSS	86007250	86007408	.	+	.	gene_id "ENSBTAG00000004659"; gene_version "5"; gene_name "COQ10B"; gene_source "ensembl"; gene_biotype "protein_coding";
2	FAANG	TSS	86037758	86037762	.	-	.	gene_id "ENSBTAG00000012586"; gene_version "6"; gene_name "HSPD1"; gene_source "ensembl"; gene_biotype "protein_coding";
2	FAANG	TSS	86045084	86045109	.	+	.	gene_id "ENSBTAG00000012589"; gene_version "4"; gene_name "HSPE1"; gene_source "ensembl"; gene_biotype "protein_coding";
2	FAANG	TSS	86045367	86045879	.	-	.	gene_id "ENSBTAG00000012586"; gene_version "6"; gene_name "HSPD1"; gene_source "ensembl"; gene_biotype "protein_coding";
2	FAANG	TSS	86045604	86046035	.	+	.	gene_id "ENSBTAG00000012589"; gene_version "4"; gene_name "HSPE1"; gene_source "ensembl"; gene_biotype "protein_coding";
2	FAANG	TSS	86060588	86060667	.	-	.	gene_id "ENSBTAG00000012586"; gene_version "6"; gene_name "HSPD1"; gene_source "ensembl"; gene_biotype "protein_coding";
2	FAANG	TSS	86060761	86060856	.	+	.	gene_id "ENSBTAG00000019116"; gene_version "5"; gene_name "MOB4"; gene_source "ensembl"; gene_biotype "protein_coding";
2	FAANG	TSS	86177872	86178282	.	-	.	gene_id "ENSBTAG00000007652"; gene_version "5"; gene_name "RFTN2"; gene_source "ensembl"; gene_biotype "protein_coding";
2	FAANG	TSS	86189591	86189685	.	+	.	gene_id "ENSBTAG00000002056"; gene_version "6"; gene_name "MARS2"; gene_source "ensembl"; gene_biotype "protein_coding";
2	FAANG	TSS	86192939	86192999	.	-	.	gene_id "ENSBTAG00000007652"; gene_version "5"; gene_name "RFTN2"; gene_source "ensembl"; gene_biotype "protein_coding";
2	FAANG	TSS	86273363	86273378	.	+	.	gene_id "ENSBTAG00000007635"; gene_version "7"; gene_name "PLCL1"; gene_source "ensembl"; gene_biotype "protein_coding";
2	FAANG	TSS	86293459	86293481	.	-	.	gene_id "ENSBTAG00000031614"; gene_version "4"; gene_name "BOLL"; gene_source "ensembl"; gene_biotype "protein_coding";
2	FAANG	TSS	86294320	86294420	.	-	.	gene_id "ENSBTAG00000031614"; gene_version "4"; gene_name "BOLL"; gene_source "ensembl"; gene_biotype "protein_coding";
2	FAANG	TSS	86295178	86295260	.	-	.	gene_id "ENSBTAG00000031614"; gene_version "4"; gene_name "BOLL"; gene_source "ensembl"; gene_biotype "protein_coding";
2	FAANG	TSS	86295720	86295749	.	-	.	gene_id "ENSBTAG00000031614"; gene_version "4"; gene_name "BOLL"; gene_source "ensembl"; gene_biotype "protein_coding";
2	FAANG	TSS	86295813	86295840	.	+	.	gene_id "ENSBTAG00000007635"; gene_version "7"; gene_name "PLCL1"; gene_source "ensembl"; gene_biotype "protein_coding";
2	FAANG	TSS	86319164	86319267	.	+	.	gene_id "ENSBTAG00000007635"; gene_version "7"; gene_name "PLCL1"; gene_source "ensembl"; gene_biotype "protein_coding";
2	FAANG	TSS	86320678	86320698	.	+	.	gene_id "ENSBTAG00000007635"; gene_version "7"; gene_name "PLCL1"; gene_source "ensembl"; gene_biotype "protein_coding";
2	FAANG	TSS	86462823	86462829	.	+	.	gene_id "ENSBTAG00000007635"; gene_version "7"; gene_name "PLCL1"; gene_source "ensembl"; gene_biotype "protein_coding";
2	FAANG	TSS	86563747	86563775	.	+	.	gene_id "ENSBTAG00000007635"; gene_version "7"; gene_name "PLCL1"; gene_source "ensembl"; gene_biotype "protein_coding";
2	FAANG	TSS	86567801	86567806	.	+	.	gene_id "ENSBTAG00000007635"; gene_version "7"; gene_name "PLCL1"; gene_source "ensembl"; gene_biotype "protein_coding";
2	FAANG	TSS	86639337	86639347	.	+	.	gene_id "ENSBTAG00000007635"; gene_version "7"; gene_name "PLCL1"; gene_source "ensembl"; gene_biotype "protein_coding";
2	FAANG	TSS	86685909	86685923	.	+	.	gene_id "ENSBTAG00000007635"; gene_version "7"; gene_name "PLCL1"; gene_source "ensembl"; gene_biotype "protein_coding";
2	FAANG	TSS	87875573	87875590	.	-	.	gene_id "ENSBTAG00000016334"; gene_version "5"; gene_name "SATB2"; gene_source "ensembl"; gene_biotype "protein_coding";
2	FAANG	TSS	87876130	87876141	.	-	.	gene_id "ENSBTAG00000016334"; gene_version "5"; gene_name "SATB2"; gene_source "ensembl"; gene_biotype "protein_coding";
2	FAANG	TSS	88039739	88039751	.	-	.	gene_id "ENSBTAG00000016334"; gene_version "5"; gene_name "SATB2"; gene_source "ensembl"; gene_biotype "protein_coding";
2	FAANG	TSS	88041228	88041239	.	-	.	gene_id "ENSBTAG00000016334"; gene_version "5"; gene_name "SATB2"; gene_source "ensembl"; gene_biotype "protein_coding";
2	FAANG	TSS	88041631	88041807	.	-	.	gene_id "ENSBTAG00000016334"; gene_version "5"; gene_name "SATB2"; gene_source "ensembl"; gene_biotype "protein_coding";
2	FAANG	TSS	88044475	88044494	.	-	.	gene_id "ENSBTAG00000016334"; gene_version "5"; gene_name "SATB2"; gene_source "ensembl"; gene_biotype "protein_coding";
2	FAANG	TSS	88046414	88046487	.	-	.	gene_id "ENSBTAG00000016334"; gene_version "5"; gene_name "SATB2"; gene_source "ensembl"; gene_biotype "protein_coding";
2	FAANG	TSS	88048784	88048808	.	-	.	gene_id "ENSBTAG00000016334"; gene_version "5"; gene_name "SATB2"; gene_source "ensembl"; gene_biotype "protein_coding";
2	FAANG	TSS	88053282	88053308	.	-	.	gene_id "ENSBTAG00000016334"; gene_version "5"; gene_name "SATB2"; gene_source "ensembl"; gene_biotype "protein_coding";
2	FAANG	TSS	88055275	88055352	.	-	.	gene_id "ENSBTAG00000016334"; gene_version "5"; gene_name "SATB2"; gene_source "ensembl"; gene_biotype "protein_coding";
2	FAANG	TSS	88060916	88060949	.	-	.	gene_id "ENSBTAG00000016334"; gene_version "5"; gene_name "SATB2"; gene_source "ensembl"; gene_biotype "protein_coding";
2	FAANG	TSS	88061936	88061937	.	-	.	gene_id "ENSBTAG00000016334"; gene_version "5"; gene_name "SATB2"; gene_source "ensembl"; gene_biotype "protein_coding";
2	FAANG	TSS	88435444	88435648	.	-	.	gene_id "ENSBTAG00000031595"; gene_version "4"; gene_source "ensembl"; gene_biotype "protein_coding";
2	FAANG	TSS	88480650	88480686	.	-	.	gene_id "ENSBTAG00000031595"; gene_version "4"; gene_source "ensembl"; gene_biotype "protein_coding";
2	FAANG	TSS	88480784	88480969	.	+	.	gene_id "ENSBTAG00000009952"; gene_version "6"; gene_name "C2H2orf69"; gene_source "ensembl"; gene_biotype "protein_coding";
2	FAANG	TSS	88519390	88519475	.	-	.	gene_id "ENSBTAG00000019232"; gene_version "5"; gene_name "TYW5"; gene_source "ensembl"; gene_biotype "protein_coding";
2	FAANG	TSS	88519460	88519753	.	+	.	gene_id "ENSBTAG00000019231"; gene_version "5"; gene_name "MAIP1"; gene_source "ensembl"; gene_biotype "protein_coding";
2	FAANG	TSS	88832831	88833052	.	+	.	gene_id "ENSBTAG00000016092"; gene_version "6"; gene_name "SPATS2L"; gene_source "ensembl"; gene_biotype "protein_coding";
2	FAANG	TSS	88833439	88833876	.	+	.	gene_id "ENSBTAG00000016092"; gene_version "6"; gene_name "SPATS2L"; gene_source "ensembl"; gene_biotype "protein_coding";
2	FAANG	TSS	88834079	88834401	.	+	.	gene_id "ENSBTAG00000016092"; gene_version "6"; gene_name "SPATS2L"; gene_source "ensembl"; gene_biotype "protein_coding";
2	FAANG	TSS	88910035	88910183	.	+	.	gene_id "ENSBTAG00000016092"; gene_version "6"; gene_name "SPATS2L"; gene_source "ensembl"; gene_biotype "protein_coding";
2	FAANG	TSS	88917329	88917407	.	+	.	gene_id "ENSBTAG00000016092"; gene_version "6"; gene_name "SPATS2L"; gene_source "ensembl"; gene_biotype "protein_coding";
2	FAANG	TSS	89056347	89056460	.	-	.	gene_id "ENSBTAG00000002272"; gene_version "6"; gene_name "KCTD18"; gene_source "ensembl"; gene_biotype "protein_coding";
2	FAANG	TSS	89070459	89070572	.	+	.	gene_id "ENSBTAG00000031579"; gene_version "4"; gene_name "SGO2"; gene_source "ensembl"; gene_biotype "protein_coding";
2	FAANG	TSS	89070741	89070787	.	+	.	gene_id "ENSBTAG00000031579"; gene_version "4"; gene_name "SGO2"; gene_source "ensembl"; gene_biotype "protein_coding";
2	FAANG	TSS	89089900	89089998	.	+	.	gene_id "ENSBTAG00000031579"; gene_version "4"; gene_name "SGO2"; gene_source "ensembl"; gene_biotype "protein_coding";
2	FAANG	TSS	89097470	89097479	.	+	.	gene_id "ENSBTAG00000031579"; gene_version "4"; gene_name "SGO2"; gene_source "ensembl"; gene_biotype "protein_coding";
2	FAANG	TSS	89102030	89102225	.	+	.	gene_id "ENSBTAG00000009725"; gene_version "6"; gene_name "AOX1"; gene_source "ensembl"; gene_biotype "protein_coding";
2	FAANG	TSS	89153551	89153622	.	+	.	gene_id "ENSBTAG00000009725"; gene_version "6"; gene_name "AOX1"; gene_source "ensembl"; gene_biotype "protein_coding";
2	FAANG	TSS	89160443	89160454	.	+	.	gene_id "ENSBTAG00000009725"; gene_version "6"; gene_name "AOX1"; gene_source "ensembl"; gene_biotype "protein_coding";
2	FAANG	TSS	89171596	89171608	.	+	.	gene_id "ENSBTAG00000009725"; gene_version "6"; gene_name "AOX1"; gene_source "ensembl"; gene_biotype "protein_coding";
2	FAANG	TSS	89172299	89172301	.	+	.	gene_id "ENSBTAG00000009725"; gene_version "6"; gene_name "AOX1"; gene_source "ensembl"; gene_biotype "protein_coding";
2	FAANG	TSS	89173351	89173356	.	+	.	gene_id "ENSBTAG00000009725"; gene_version "6"; gene_name "AOX1"; gene_source "ensembl"; gene_biotype "protein_coding";
2	FAANG	TSS	89283550	89283590	.	+	.	gene_id "ENSBTAG00000038878"; gene_version "3"; gene_name "AOX4"; gene_source "ensembl"; gene_biotype "protein_coding";
2	FAANG	TSS	89365377	89365408	.	+	.	gene_id "ENSBTAG00000026812"; gene_version "5"; gene_name "AOX2"; gene_source "ensembl"; gene_biotype "protein_coding";
2	FAANG	TSS	89366400	89366421	.	+	.	gene_id "ENSBTAG00000026812"; gene_version "5"; gene_name "AOX2"; gene_source "ensembl"; gene_biotype "protein_coding";
2	FAANG	TSS	89397956	89397976	.	+	.	gene_id "ENSBTAG00000026812"; gene_version "5"; gene_name "AOX2"; gene_source "ensembl"; gene_biotype "protein_coding";
2	FAANG	TSS	89429832	89429847	.	+	.	gene_id "ENSBTAG00000026812"; gene_version "5"; gene_name "AOX2"; gene_source "ensembl"; gene_biotype "protein_coding";
2	FAANG	TSS	89470504	89470592	.	+	.	gene_id "ENSBTAG00000006049"; gene_version "6"; gene_name "BZW1"; gene_source "ensembl"; gene_biotype "protein_coding";
2	FAANG	TSS	89471062	89471079	.	+	.	gene_id "ENSBTAG00000006049"; gene_version "6"; gene_name "BZW1"; gene_source "ensembl"; gene_biotype "protein_coding";
2	FAANG	TSS	89477958	89478099	.	+	.	gene_id "ENSBTAG00000006049"; gene_version "6"; gene_name "BZW1"; gene_source "ensembl"; gene_biotype "protein_coding";
2	FAANG	TSS	89483417	89483428	.	+	.	gene_id "ENSBTAG00000006049"; gene_version "6"; gene_name "BZW1"; gene_source "ensembl"; gene_biotype "protein_coding";
2	FAANG	TSS	89509301	89509320	.	-	.	gene_id "ENSBTAG00000005408"; gene_version "5"; gene_name "CLK1"; gene_source "ensembl"; gene_biotype "protein_coding";
2	FAANG	TSS	89509605	89509605	.	-	.	gene_id "ENSBTAG00000005408"; gene_version "5"; gene_name "CLK1"; gene_source "ensembl"; gene_biotype "protein_coding";
2	FAANG	TSS	89511625	89511779	.	-	.	gene_id "ENSBTAG00000005408"; gene_version "5"; gene_name "CLK1"; gene_source "ensembl"; gene_biotype "protein_coding";
2	FAANG	TSS	89512182	89512277	.	-	.	gene_id "ENSBTAG00000005408"; gene_version "5"; gene_name "CLK1"; gene_source "ensembl"; gene_biotype "protein_coding";
2	FAANG	TSS	89530276	89530291	.	-	.	gene_id "ENSBTAG00000005416"; gene_version "6"; gene_name "PPIL3"; gene_source "ensembl"; gene_biotype "protein_coding";
2	FAANG	TSS	89530298	89530314	.	+	.	gene_id "ENSBTAG00000018282"; gene_version "5"; gene_name "NIF3L1"; gene_source "ensembl"; gene_biotype "protein_coding";
2	FAANG	TSS	89530510	89530587	.	-	.	gene_id "ENSBTAG00000005416"; gene_version "6"; gene_name "PPIL3"; gene_source "ensembl"; gene_biotype "protein_coding";
2	FAANG	TSS	89530571	89530623	.	+	.	gene_id "ENSBTAG00000018282"; gene_version "5"; gene_name "NIF3L1"; gene_source "ensembl"; gene_biotype "protein_coding";
2	FAANG	TSS	89553133	89553147	.	-	.	gene_id "ENSBTAG00000031473"; gene_version "3"; gene_name "ORC2"; gene_source "ensembl"; gene_biotype "protein_coding";
2	FAANG	TSS	89589747	89589860	.	-	.	gene_id "ENSBTAG00000031473"; gene_version "3"; gene_name "ORC2"; gene_source "ensembl"; gene_biotype "protein_coding";
2	FAANG	TSS	89661396	89661405	.	-	.	gene_id "ENSBTAG00000021201"; gene_version "6"; gene_name "FAM126B"; gene_source "ensembl"; gene_biotype "protein_coding";
2	FAANG	TSS	89661969	89662135	.	-	.	gene_id "ENSBTAG00000021201"; gene_version "6"; gene_name "FAM126B"; gene_source "ensembl"; gene_biotype "protein_coding";
2	FAANG	TSS	89662166	89662466	.	+	.	gene_id "ENSBTAG00000012760"; gene_version "4"; gene_name "NDUFB3"; gene_source "ensembl"; gene_biotype "protein_coding";
2	FAANG	TSS	89694626	89694693	.	+	.	gene_id "ENSBTAG00000010998"; gene_version "6"; gene_name "CFLAR"; gene_source "ensembl"; gene_biotype "protein_coding";
2	FAANG	TSS	89704160	89704391	.	+	.	gene_id "ENSBTAG00000010998"; gene_version "6"; gene_name "CFLAR"; gene_source "ensembl"; gene_biotype "protein_coding";
2	FAANG	TSS	89705638	89705686	.	+	.	gene_id "ENSBTAG00000010998"; gene_version "6"; gene_name "CFLAR"; gene_source "ensembl"; gene_biotype "protein_coding";
2	FAANG	TSS	89706484	89706496	.	+	.	gene_id "ENSBTAG00000010998"; gene_version "6"; gene_name "CFLAR"; gene_source "ensembl"; gene_biotype "protein_coding";
2	FAANG	TSS	89708907	89708922	.	+	.	gene_id "ENSBTAG00000010998"; gene_version "6"; gene_name "CFLAR"; gene_source "ensembl"; gene_biotype "protein_coding";
2	FAANG	TSS	89713568	89713677	.	+	.	gene_id "ENSBTAG00000010998"; gene_version "6"; gene_name "CFLAR"; gene_source "ensembl"; gene_biotype "protein_coding";
2	FAANG	TSS	89734843	89734849	.	+	.	gene_id "ENSBTAG00000010998"; gene_version "6"; gene_name "CFLAR"; gene_source "ensembl"; gene_biotype "protein_coding";
2	FAANG	TSS	89861824	89862013	.	+	.	gene_id "ENSBTAG00000015718"; gene_version "5"; gene_name "CASP8"; gene_source "ensembl"; gene_biotype "protein_coding";
2	FAANG	TSS	89864566	89864622	.	+	.	gene_id "ENSBTAG00000015718"; gene_version "5"; gene_name "CASP8"; gene_source "ensembl"; gene_biotype "protein_coding";
2	FAANG	TSS	89880123	89880135	.	+	.	gene_id "ENSBTAG00000015718"; gene_version "5"; gene_name "CASP8"; gene_source "ensembl"; gene_biotype "protein_coding";
2	FAANG	TSS	89924366	89924444	.	-	.	gene_id "ENSBTAG00000012334"; gene_version "5"; gene_name "ALS2CR12"; gene_source "ensembl"; gene_biotype "protein_coding";
2	FAANG	TSS	90008354	90008561	.	-	.	gene_id "ENSBTAG00000014933"; gene_version "5"; gene_name "TRAK2"; gene_source "ensembl"; gene_biotype "protein_coding";
2	FAANG	TSS	90008596	90008813	.	+	.	gene_id "ENSBTAG00000019298"; gene_version "6"; gene_name "STRADB"; gene_source "ensembl"; gene_biotype "protein_coding";
2	FAANG	TSS	90009316	90009338	.	-	.	gene_id "ENSBTAG00000014933"; gene_version "5"; gene_name "TRAK2"; gene_source "ensembl"; gene_biotype "protein_coding";
2	FAANG	TSS	90072610	90072728	.	-	.	gene_id "ENSBTAG00000017436"; gene_version "6"; gene_name "C2CD6"; gene_source "ensembl"; gene_biotype "protein_coding";
2	FAANG	TSS	90157085	90157125	.	-	.	gene_id "ENSBTAG00000017436"; gene_version "6"; gene_name "C2CD6"; gene_source "ensembl"; gene_biotype "protein_coding";
2	FAANG	TSS	90159312	90159325	.	-	.	gene_id "ENSBTAG00000017436"; gene_version "6"; gene_name "C2CD6"; gene_source "ensembl"; gene_biotype "protein_coding";
2	FAANG	TSS	90168873	90168933	.	-	.	gene_id "ENSBTAG00000017436"; gene_version "6"; gene_name "C2CD6"; gene_source "ensembl"; gene_biotype "protein_coding";
2	FAANG	TSS	90194123	90194204	.	-	.	gene_id "ENSBTAG00000017437"; gene_version "6"; gene_name "TMEM237"; gene_source "ensembl"; gene_biotype "protein_coding";
2	FAANG	TSS	90194467	90194498	.	-	.	gene_id "ENSBTAG00000017437"; gene_version "6"; gene_name "TMEM237"; gene_source "ensembl"; gene_biotype "protein_coding";
2	FAANG	TSS	90194915	90195091	.	-	.	gene_id "ENSBTAG00000017437"; gene_version "6"; gene_name "TMEM237"; gene_source "ensembl"; gene_biotype "protein_coding";
2	FAANG	TSS	90261649	90261662	.	-	.	gene_id "ENSBTAG00000007395"; gene_version "7"; gene_name "ALS2"; gene_source "ensembl"; gene_biotype "protein_coding";
2	FAANG	TSS	90286105	90286119	.	-	.	gene_id "ENSBTAG00000007395"; gene_version "7"; gene_name "ALS2"; gene_source "ensembl"; gene_biotype "protein_coding";
2	FAANG	TSS	90296379	90296385	.	-	.	gene_id "ENSBTAG00000007395"; gene_version "7"; gene_name "ALS2"; gene_source "ensembl"; gene_biotype "protein_coding";
2	FAANG	TSS	90297133	90297205	.	-	.	gene_id "ENSBTAG00000007395"; gene_version "7"; gene_name "ALS2"; gene_source "ensembl"; gene_biotype "protein_coding";
2	FAANG	TSS	90308356	90308471	.	-	.	gene_id "ENSBTAG00000007395"; gene_version "7"; gene_name "ALS2"; gene_source "ensembl"; gene_biotype "protein_coding";
2	FAANG	TSS	90336280	90336352	.	+	.	gene_id "ENSBTAG00000055073"; gene_version "1"; gene_name "CDK15"; gene_source "ensembl"; gene_biotype "protein_coding";
2	FAANG	TSS	90611110	90611238	.	+	.	gene_id "ENSBTAG00000034192"; gene_version "4"; gene_name "KIAA2012"; gene_source "ensembl"; gene_biotype "protein_coding";
2	FAANG	TSS	90732048	90732115	.	+	.	gene_id "ENSBTAG00000034192"; gene_version "4"; gene_name "KIAA2012"; gene_source "ensembl"; gene_biotype "protein_coding";
2	FAANG	TSS	90754210	90754212	.	-	.	gene_id "ENSBTAG00000049402"; gene_version "1"; gene_source "ensembl"; gene_biotype "protein_coding";
2	FAANG	TSS	90763717	90763763	.	-	.	gene_id "ENSBTAG00000049402"; gene_version "1"; gene_source "ensembl"; gene_biotype "protein_coding";
2	FAANG	TSS	90764570	90764649	.	-	.	gene_id "ENSBTAG00000049402"; gene_version "1"; gene_source "ensembl"; gene_biotype "protein_coding";
2	FAANG	TSS	90787033	90787132	.	+	.	gene_id "ENSBTAG00000005517"; gene_version "6"; gene_name "NOP58"; gene_source "ensembl"; gene_biotype "protein_coding";
2	FAANG	TSS	90805627	90805640	.	+	.	gene_id "ENSBTAG00000005517"; gene_version "6"; gene_name "NOP58"; gene_source "ensembl"; gene_biotype "protein_coding";
2	FAANG	TSS	90863943	90864071	.	+	.	gene_id "ENSBTAG00000006420"; gene_version "5"; gene_name "BMPR2"; gene_source "ensembl"; gene_biotype "protein_coding";
2	FAANG	TSS	90864338	90864396	.	+	.	gene_id "ENSBTAG00000006420"; gene_version "5"; gene_name "BMPR2"; gene_source "ensembl"; gene_biotype "protein_coding";
2	FAANG	TSS	90864889	90864930	.	+	.	gene_id "ENSBTAG00000006420"; gene_version "5"; gene_name "BMPR2"; gene_source "ensembl"; gene_biotype "protein_coding";
2	FAANG	TSS	90865419	90865552	.	+	.	gene_id "ENSBTAG00000006420"; gene_version "5"; gene_name "BMPR2"; gene_source "ensembl"; gene_biotype "protein_coding";
2	FAANG	TSS	90865941	90865958	.	+	.	gene_id "ENSBTAG00000006420"; gene_version "5"; gene_name "BMPR2"; gene_source "ensembl"; gene_biotype "protein_coding";
2	FAANG	TSS	90886750	90886830	.	+	.	gene_id "ENSBTAG00000006420"; gene_version "5"; gene_name "BMPR2"; gene_source "ensembl"; gene_biotype "protein_coding";
2	FAANG	TSS	90918223	90918236	.	+	.	gene_id "ENSBTAG00000006420"; gene_version "5"; gene_name "BMPR2"; gene_source "ensembl"; gene_biotype "protein_coding";
2	FAANG	TSS	90956793	90956795	.	+	.	gene_id "ENSBTAG00000006420"; gene_version "5"; gene_name "BMPR2"; gene_source "ensembl"; gene_biotype "protein_coding";
2	FAANG	TSS	91008301	91008324	.	+	.	gene_id "ENSBTAG00000006420"; gene_version "5"; gene_name "BMPR2"; gene_source "ensembl"; gene_biotype "protein_coding";
2	FAANG	TSS	91008710	91008734	.	+	.	gene_id "ENSBTAG00000006420"; gene_version "5"; gene_name "BMPR2"; gene_source "ensembl"; gene_biotype "protein_coding";
2	FAANG	TSS	91010962	91011051	.	+	.	gene_id "ENSBTAG00000006420"; gene_version "5"; gene_name "BMPR2"; gene_source "ensembl"; gene_biotype "protein_coding";
2	FAANG	TSS	91011900	91011921	.	+	.	gene_id "ENSBTAG00000006420"; gene_version "5"; gene_name "BMPR2"; gene_source "ensembl"; gene_biotype "protein_coding";
2	FAANG	TSS	91014843	91014843	.	+	.	gene_id "ENSBTAG00000006420"; gene_version "5"; gene_name "BMPR2"; gene_source "ensembl"; gene_biotype "protein_coding";
2	FAANG	TSS	91059750	91059908	.	+	.	gene_id "ENSBTAG00000048876"; gene_version "1"; gene_name "FAM117B"; gene_source "ensembl"; gene_biotype "protein_coding";
2	FAANG	TSS	91071753	91071767	.	+	.	gene_id "ENSBTAG00000048876"; gene_version "1"; gene_name "FAM117B"; gene_source "ensembl"; gene_biotype "protein_coding";
2	FAANG	TSS	91122357	91122445	.	+	.	gene_id "ENSBTAG00000048876"; gene_version "1"; gene_name "FAM117B"; gene_source "ensembl"; gene_biotype "protein_coding";
2	FAANG	TSS	91198119	91198222	.	-	.	gene_id "ENSBTAG00000008673"; gene_version "6"; gene_name "ICA1L"; gene_source "ensembl"; gene_biotype "protein_coding";
2	FAANG	TSS	91198444	91198596	.	-	.	gene_id "ENSBTAG00000008673"; gene_version "6"; gene_name "ICA1L"; gene_source "ensembl"; gene_biotype "protein_coding";
2	FAANG	TSS	91229484	91229521	.	+	.	gene_id "ENSBTAG00000016000"; gene_version "6"; gene_name "CARF"; gene_source "ensembl"; gene_biotype "protein_coding";
2	FAANG	TSS	91229877	91229971	.	-	.	gene_id "ENSBTAG00000015424"; gene_version "4"; gene_name "WDR12"; gene_source "ensembl"; gene_biotype "protein_coding";
2	FAANG	TSS	91230180	91230194	.	-	.	gene_id "ENSBTAG00000015424"; gene_version "4"; gene_name "WDR12"; gene_source "ensembl"; gene_biotype "protein_coding";
2	FAANG	TSS	91230509	91230607	.	+	.	gene_id "ENSBTAG00000016000"; gene_version "6"; gene_name "CARF"; gene_source "ensembl"; gene_biotype "protein_coding";
2	FAANG	TSS	91230854	91230887	.	+	.	gene_id "ENSBTAG00000016000"; gene_version "6"; gene_name "CARF"; gene_source "ensembl"; gene_biotype "protein_coding";
2	FAANG	TSS	91231351	91231381	.	-	.	gene_id "ENSBTAG00000015424"; gene_version "4"; gene_name "WDR12"; gene_source "ensembl"; gene_biotype "protein_coding";
2	FAANG	TSS	91270752	91270789	.	-	.	gene_id "ENSBTAG00000019994"; gene_version "5"; gene_source "ensembl"; gene_biotype "protein_coding";
2	FAANG	TSS	91316822	91316824	.	+	.	gene_id "ENSBTAG00000014469"; gene_version "6"; gene_name "NBEAL1"; gene_source "ensembl"; gene_biotype "protein_coding";
2	FAANG	TSS	91317085	91317174	.	+	.	gene_id "ENSBTAG00000014469"; gene_version "6"; gene_name "NBEAL1"; gene_source "ensembl"; gene_biotype "protein_coding";
2	FAANG	TSS	91317434	91317522	.	+	.	gene_id "ENSBTAG00000014469"; gene_version "6"; gene_name "NBEAL1"; gene_source "ensembl"; gene_biotype "protein_coding";
2	FAANG	TSS	91399342	91399355	.	+	.	gene_id "ENSBTAG00000014469"; gene_version "6"; gene_name "NBEAL1"; gene_source "ensembl"; gene_biotype "protein_coding";
2	FAANG	TSS	91428687	91428701	.	+	.	gene_id "ENSBTAG00000014469"; gene_version "6"; gene_name "NBEAL1"; gene_source "ensembl"; gene_biotype "protein_coding";
2	FAANG	TSS	91483489	91483638	.	+	.	gene_id "ENSBTAG00000000851"; gene_version "5"; gene_name "CYP20A1"; gene_source "ensembl"; gene_biotype "protein_coding";
2	FAANG	TSS	91544928	91545189	.	+	.	gene_id "ENSBTAG00000011017"; gene_version "6"; gene_name "ABI2"; gene_source "ensembl"; gene_biotype "protein_coding";
2	FAANG	TSS	91653669	91653729	.	-	.	gene_id "ENSBTAG00000027201"; gene_version "5"; gene_name "RAPH1"; gene_source "ensembl"; gene_biotype "protein_coding";
2	FAANG	TSS	91749939	91750061	.	-	.	gene_id "ENSBTAG00000027201"; gene_version "5"; gene_name "RAPH1"; gene_source "ensembl"; gene_biotype "protein_coding";
2	FAANG	TSS	91906186	91906309	.	+	.	gene_id "ENSBTAG00000007445"; gene_version "6"; gene_name "CD28"; gene_source "ensembl"; gene_biotype "protein_coding";
2	FAANG	TSS	91911457	91911469	.	+	.	gene_id "ENSBTAG00000007445"; gene_version "6"; gene_name "CD28"; gene_source "ensembl"; gene_biotype "protein_coding";
2	FAANG	TSS	91912275	91912329	.	+	.	gene_id "ENSBTAG00000007445"; gene_version "6"; gene_name "CD28"; gene_source "ensembl"; gene_biotype "protein_coding";
2	FAANG	TSS	92070588	92070697	.	+	.	gene_id "ENSBTAG00000013170"; gene_version "5"; gene_name "CTLA4"; gene_source "ensembl"; gene_biotype "protein_coding";
2	FAANG	TSS	92144549	92144637	.	+	.	gene_id "ENSBTAG00000021596"; gene_version "5"; gene_name "ICOS"; gene_source "ensembl"; gene_biotype "protein_coding";
2	FAANG	TSS	92576088	92576112	.	-	.	gene_id "ENSBTAG00000040367"; gene_version "2"; gene_source "ensembl"; gene_biotype "protein_coding";
2	FAANG	TSS	92793488	92793759	.	+	.	gene_id "ENSBTAG00000051630"; gene_version "1"; gene_source "ensembl"; gene_biotype "protein_coding";
2	FAANG	TSS	92793488	92793759	.	+	.	gene_id "ENSBTAG00000010293"; gene_version "7"; gene_source "ensembl"; gene_biotype "protein_coding";
2	FAANG	TSS	92825934	92825954	.	+	.	gene_id "ENSBTAG00000010293"; gene_version "7"; gene_source "ensembl"; gene_biotype "protein_coding";
2	FAANG	TSS	92859793	92859809	.	+	.	gene_id "ENSBTAG00000010293"; gene_version "7"; gene_source "ensembl"; gene_biotype "protein_coding";
2	FAANG	TSS	93009045	93009053	.	+	.	gene_id "ENSBTAG00000010293"; gene_version "7"; gene_source "ensembl"; gene_biotype "protein_coding";
2	FAANG	TSS	93510782	93510805	.	+	.	gene_id "ENSBTAG00000010293"; gene_version "7"; gene_source "ensembl"; gene_biotype "protein_coding";
2	FAANG	TSS	93561259	93561271	.	+	.	gene_id "ENSBTAG00000010293"; gene_version "7"; gene_source "ensembl"; gene_biotype "protein_coding";
2	FAANG	TSS	93602842	93602851	.	+	.	gene_id "ENSBTAG00000010293"; gene_version "7"; gene_source "ensembl"; gene_biotype "protein_coding";
2	FAANG	TSS	93621876	93622016	.	+	.	gene_id "ENSBTAG00000010293"; gene_version "7"; gene_source "ensembl"; gene_biotype "protein_coding";
2	FAANG	TSS	93887949	93887961	.	+	.	gene_id "ENSBTAG00000053833"; gene_version "1"; gene_source "ensembl"; gene_biotype "protein_coding";
2	FAANG	TSS	94027695	94027871	.	+	.	gene_id "ENSBTAG00000011971"; gene_version "6"; gene_name "NRP2"; gene_source "ensembl"; gene_biotype "protein_coding";
2	FAANG	TSS	94028056	94028070	.	+	.	gene_id "ENSBTAG00000011971"; gene_version "6"; gene_name "NRP2"; gene_source "ensembl"; gene_biotype "protein_coding";
2	FAANG	TSS	94028360	94028446	.	+	.	gene_id "ENSBTAG00000011971"; gene_version "6"; gene_name "NRP2"; gene_source "ensembl"; gene_biotype "protein_coding";
2	FAANG	TSS	94091731	94091745	.	+	.	gene_id "ENSBTAG00000011971"; gene_version "6"; gene_name "NRP2"; gene_source "ensembl"; gene_biotype "protein_coding";
2	FAANG	TSS	94124042	94124173	.	+	.	gene_id "ENSBTAG00000011971"; gene_version "6"; gene_name "NRP2"; gene_source "ensembl"; gene_biotype "protein_coding";
2	FAANG	TSS	94422592	94422665	.	-	.	gene_id "ENSBTAG00000014407"; gene_version "6"; gene_name "INO80D"; gene_source "ensembl"; gene_biotype "protein_coding";
2	FAANG	TSS	94422676	94422708	.	+	.	gene_id "ENSBTAG00000054879"; gene_version "1"; gene_source "ensembl"; gene_biotype "lncRNA";
2	FAANG	TSS	94422918	94422940	.	-	.	gene_id "ENSBTAG00000014407"; gene_version "6"; gene_name "INO80D"; gene_source "ensembl"; gene_biotype "protein_coding";
2	FAANG	TSS	94423202	94423425	.	+	.	gene_id "ENSBTAG00000054879"; gene_version "1"; gene_source "ensembl"; gene_biotype "lncRNA";
2	FAANG	TSS	94423209	94423323	.	-	.	gene_id "ENSBTAG00000014407"; gene_version "6"; gene_name "INO80D"; gene_source "ensembl"; gene_biotype "protein_coding";
2	FAANG	TSS	94423536	94423753	.	-	.	gene_id "ENSBTAG00000014407"; gene_version "6"; gene_name "INO80D"; gene_source "ensembl"; gene_biotype "protein_coding";
2	FAANG	TSS	94489838	94489975	.	-	.	gene_id "ENSBTAG00000021976"; gene_version "4"; gene_name "NDUFS1"; gene_source "ensembl"; gene_biotype "protein_coding";
2	FAANG	TSS	94490070	94490177	.	+	.	gene_id "ENSBTAG00000021979"; gene_version "4"; gene_name "EEF1B2"; gene_source "ensembl"; gene_biotype "protein_coding";
2	FAANG	TSS	94490364	94490456	.	+	.	gene_id "ENSBTAG00000021979"; gene_version "4"; gene_name "EEF1B2"; gene_source "ensembl"; gene_biotype "protein_coding";
2	FAANG	TSS	94529642	94529795	.	-	.	gene_id "ENSBTAG00000017043"; gene_version "6"; gene_name "GPR1"; gene_source "ensembl"; gene_biotype "protein_coding";
2	FAANG	TSS	94552801	94552870	.	-	.	gene_id "ENSBTAG00000017043"; gene_version "6"; gene_name "GPR1"; gene_source "ensembl"; gene_biotype "protein_coding";
2	FAANG	TSS	94556985	94557094	.	-	.	gene_id "ENSBTAG00000017043"; gene_version "6"; gene_name "GPR1"; gene_source "ensembl"; gene_biotype "protein_coding";
2	FAANG	TSS	94710932	94711069	.	+	.	gene_id "ENSBTAG00000019694"; gene_version "6"; gene_name "ADAM23"; gene_source "ensembl"; gene_biotype "protein_coding";
2	FAANG	TSS	94897059	94897082	.	+	.	gene_id "ENSBTAG00000019694"; gene_version "6"; gene_name "ADAM23"; gene_source "ensembl"; gene_biotype "protein_coding";
2	FAANG	TSS	95064321	95064324	.	+	.	gene_id "ENSBTAG00000016193"; gene_version "5"; gene_name "FASTKD2"; gene_source "ensembl"; gene_biotype "protein_coding";
2	FAANG	TSS	95064407	95064470	.	-	.	gene_id "ENSBTAG00000016192"; gene_version "5"; gene_name "MDH1B"; gene_source "ensembl"; gene_biotype "protein_coding";
2	FAANG	TSS	95064458	95064511	.	+	.	gene_id "ENSBTAG00000016193"; gene_version "5"; gene_name "FASTKD2"; gene_source "ensembl"; gene_biotype "protein_coding";
2	FAANG	TSS	95064624	95064673	.	-	.	gene_id "ENSBTAG00000016192"; gene_version "5"; gene_name "MDH1B"; gene_source "ensembl"; gene_biotype "protein_coding";
2	FAANG	TSS	95064685	95064749	.	+	.	gene_id "ENSBTAG00000016193"; gene_version "5"; gene_name "FASTKD2"; gene_source "ensembl"; gene_biotype "protein_coding";
2	FAANG	TSS	95067806	95067816	.	+	.	gene_id "ENSBTAG00000016193"; gene_version "5"; gene_name "FASTKD2"; gene_source "ensembl"; gene_biotype "protein_coding";
2	FAANG	TSS	95074271	95074285	.	+	.	gene_id "ENSBTAG00000016193"; gene_version "5"; gene_name "FASTKD2"; gene_source "ensembl"; gene_biotype "protein_coding";
2	FAANG	TSS	95234688	95234741	.	+	.	gene_id "ENSBTAG00000019190"; gene_version "4"; gene_name "CPO"; gene_source "ensembl"; gene_biotype "protein_coding";
2	FAANG	TSS	95336869	95336926	.	-	.	gene_id "ENSBTAG00000016192"; gene_version "5"; gene_name "MDH1B"; gene_source "ensembl"; gene_biotype "protein_coding";
2	FAANG	TSS	95467690	95467724	.	-	.	gene_id "ENSBTAG00000044097"; gene_version "3"; gene_name "KLF7"; gene_source "ensembl"; gene_biotype "protein_coding";
2	FAANG	TSS	95468961	95469218	.	-	.	gene_id "ENSBTAG00000044097"; gene_version "3"; gene_name "KLF7"; gene_source "ensembl"; gene_biotype "protein_coding";
2	FAANG	TSS	95470045	95470069	.	-	.	gene_id "ENSBTAG00000044097"; gene_version "3"; gene_name "KLF7"; gene_source "ensembl"; gene_biotype "protein_coding";
2	FAANG	TSS	95846017	95846370	.	+	.	gene_id "ENSBTAG00000005474"; gene_version "6"; gene_name "CREB1"; gene_source "ensembl"; gene_biotype "protein_coding";
2	FAANG	TSS	95918370	95918370	.	-	.	gene_id "ENSBTAG00000052083"; gene_version "1"; gene_name "METTL21A"; gene_source "ensembl"; gene_biotype "protein_coding";
2	FAANG	TSS	95918615	95918630	.	-	.	gene_id "ENSBTAG00000052083"; gene_version "1"; gene_name "METTL21A"; gene_source "ensembl"; gene_biotype "protein_coding";
2	FAANG	TSS	95918777	95919050	.	-	.	gene_id "ENSBTAG00000052083"; gene_version "1"; gene_name "METTL21A"; gene_source "ensembl"; gene_biotype "protein_coding";
2	FAANG	TSS	95920182	95920194	.	-	.	gene_id "ENSBTAG00000052083"; gene_version "1"; gene_name "METTL21A"; gene_source "ensembl"; gene_biotype "protein_coding";
2	FAANG	TSS	95992754	95993018	.	+	.	gene_id "ENSBTAG00000016297"; gene_version "5"; gene_name "CCNYL1"; gene_source "ensembl"; gene_biotype "protein_coding";
2	FAANG	TSS	95993303	95993382	.	+	.	gene_id "ENSBTAG00000016297"; gene_version "5"; gene_name "CCNYL1"; gene_source "ensembl"; gene_biotype "protein_coding";
2	FAANG	TSS	95993375	95993397	.	-	.	gene_id "ENSBTAG00000052083"; gene_version "1"; gene_name "METTL21A"; gene_source "ensembl"; gene_biotype "protein_coding";
2	FAANG	TSS	96039155	96039164	.	-	.	gene_id "ENSBTAG00000020957"; gene_version "6"; gene_name "FZD5"; gene_source "ensembl"; gene_biotype "protein_coding";
2	FAANG	TSS	96120606	96120620	.	-	.	gene_id "ENSBTAG00000007830"; gene_version "5"; gene_name "PLEKHM3"; gene_source "ensembl"; gene_biotype "protein_coding";
2	FAANG	TSS	96318404	96318530	.	-	.	gene_id "ENSBTAG00000007830"; gene_version "5"; gene_name "PLEKHM3"; gene_source "ensembl"; gene_biotype "protein_coding";
2	FAANG	TSS	96442221	96442231	.	-	.	gene_id "ENSBTAG00000012888"; gene_version "6"; gene_name "C2H2orf80"; gene_source "ensembl"; gene_biotype "protein_coding";
2	FAANG	TSS	96460371	96460437	.	-	.	gene_id "ENSBTAG00000012888"; gene_version "6"; gene_name "C2H2orf80"; gene_source "ensembl"; gene_biotype "protein_coding";
2	FAANG	TSS	96518462	96518482	.	-	.	gene_id "ENSBTAG00000020527"; gene_version "3"; gene_name "IDH1"; gene_source "ensembl"; gene_biotype "protein_coding";
2	FAANG	TSS	96530565	96530774	.	-	.	gene_id "ENSBTAG00000020527"; gene_version "3"; gene_name "IDH1"; gene_source "ensembl"; gene_biotype "protein_coding";
2	FAANG	TSS	96530957	96530970	.	-	.	gene_id "ENSBTAG00000020527"; gene_version "3"; gene_name "IDH1"; gene_source "ensembl"; gene_biotype "protein_coding";
2	FAANG	TSS	96531322	96531479	.	-	.	gene_id "ENSBTAG00000020527"; gene_version "3"; gene_name "IDH1"; gene_source "ensembl"; gene_biotype "protein_coding";
2	FAANG	TSS	96546573	96546585	.	+	.	gene_id "ENSBTAG00000055312"; gene_version "1"; gene_source "ensembl"; gene_biotype "protein_coding";
2	FAANG	TSS	96546573	96546585	.	+	.	gene_id "ENSBTAG00000002177"; gene_version "6"; gene_name "PIKFYVE"; gene_source "ensembl"; gene_biotype "protein_coding";
2	FAANG	TSS	96547764	96547781	.	-	.	gene_id "ENSBTAG00000020527"; gene_version "3"; gene_name "IDH1"; gene_source "ensembl"; gene_biotype "protein_coding";
2	FAANG	TSS	96547839	96548113	.	+	.	gene_id "ENSBTAG00000055312"; gene_version "1"; gene_source "ensembl"; gene_biotype "protein_coding";
2	FAANG	TSS	96547839	96548113	.	+	.	gene_id "ENSBTAG00000002177"; gene_version "6"; gene_name "PIKFYVE"; gene_source "ensembl"; gene_biotype "protein_coding";
2	FAANG	TSS	96551541	96551541	.	+	.	gene_id "ENSBTAG00000002177"; gene_version "6"; gene_name "PIKFYVE"; gene_source "ensembl"; gene_biotype "protein_coding";
2	FAANG	TSS	96551541	96551541	.	+	.	gene_id "ENSBTAG00000055312"; gene_version "1"; gene_source "ensembl"; gene_biotype "protein_coding";
2	FAANG	TSS	96582251	96582318	.	+	.	gene_id "ENSBTAG00000002177"; gene_version "6"; gene_name "PIKFYVE"; gene_source "ensembl"; gene_biotype "protein_coding";
2	FAANG	TSS	96584986	96585041	.	-	.	gene_id "ENSBTAG00000020527"; gene_version "3"; gene_name "IDH1"; gene_source "ensembl"; gene_biotype "protein_coding";
2	FAANG	TSS	96585115	96585168	.	+	.	gene_id "ENSBTAG00000002177"; gene_version "6"; gene_name "PIKFYVE"; gene_source "ensembl"; gene_biotype "protein_coding";
2	FAANG	TSS	96639851	96639869	.	-	.	gene_id "ENSBTAG00000002180"; gene_version "5"; gene_source "ensembl"; gene_biotype "protein_coding";
2	FAANG	TSS	96667488	96667502	.	+	.	gene_id "ENSBTAG00000011992"; gene_version "6"; gene_name "PTH2R"; gene_source "ensembl"; gene_biotype "protein_coding";
2	FAANG	TSS	96733504	96733516	.	+	.	gene_id "ENSBTAG00000018130"; gene_version "6"; gene_name "MAP2"; gene_source "ensembl"; gene_biotype "protein_coding";
2	FAANG	TSS	97045246	97045311	.	+	.	gene_id "ENSBTAG00000052197"; gene_version "1"; gene_source "ensembl"; gene_biotype "protein_coding";
2	FAANG	TSS	97263392	97263467	.	+	.	gene_id "ENSBTAG00000018130"; gene_version "6"; gene_name "MAP2"; gene_source "ensembl"; gene_biotype "protein_coding";
2	FAANG	TSS	97263749	97263843	.	+	.	gene_id "ENSBTAG00000018130"; gene_version "6"; gene_name "MAP2"; gene_source "ensembl"; gene_biotype "protein_coding";
2	FAANG	TSS	97413868	97414343	.	+	.	gene_id "ENSBTAG00000018130"; gene_version "6"; gene_name "MAP2"; gene_source "ensembl"; gene_biotype "protein_coding";
2	FAANG	TSS	97484148	97484172	.	+	.	gene_id "ENSBTAG00000018130"; gene_version "6"; gene_name "MAP2"; gene_source "ensembl"; gene_biotype "protein_coding";
2	FAANG	TSS	97485042	97485111	.	+	.	gene_id "ENSBTAG00000018130"; gene_version "6"; gene_name "MAP2"; gene_source "ensembl"; gene_biotype "protein_coding";
2	FAANG	TSS	97491736	97491833	.	+	.	gene_id "ENSBTAG00000018130"; gene_version "6"; gene_name "MAP2"; gene_source "ensembl"; gene_biotype "protein_coding";
2	FAANG	TSS	97521022	97521022	.	+	.	gene_id "ENSBTAG00000018130"; gene_version "6"; gene_name "MAP2"; gene_source "ensembl"; gene_biotype "protein_coding";
2	FAANG	TSS	97523295	97523439	.	+	.	gene_id "ENSBTAG00000018130"; gene_version "6"; gene_name "MAP2"; gene_source "ensembl"; gene_biotype "protein_coding";
2	FAANG	TSS	97525663	97525677	.	+	.	gene_id "ENSBTAG00000018130"; gene_version "6"; gene_name "MAP2"; gene_source "ensembl"; gene_biotype "protein_coding";
2	FAANG	TSS	97558534	97558605	.	+	.	gene_id "ENSBTAG00000018130"; gene_version "6"; gene_name "MAP2"; gene_source "ensembl"; gene_biotype "protein_coding";
2	FAANG	TSS	97559574	97559590	.	+	.	gene_id "ENSBTAG00000018130"; gene_version "6"; gene_name "MAP2"; gene_source "ensembl"; gene_biotype "protein_coding";
2	FAANG	TSS	97561027	97561028	.	+	.	gene_id "ENSBTAG00000018130"; gene_version "6"; gene_name "MAP2"; gene_source "ensembl"; gene_biotype "protein_coding";
2	FAANG	TSS	97594450	97594520	.	+	.	gene_id "ENSBTAG00000015415"; gene_version "6"; gene_name "UNC80"; gene_source "ensembl"; gene_biotype "protein_coding";
2	FAANG	TSS	97594884	97594964	.	+	.	gene_id "ENSBTAG00000015415"; gene_version "6"; gene_name "UNC80"; gene_source "ensembl"; gene_biotype "protein_coding";
2	FAANG	TSS	97701710	97701736	.	+	.	gene_id "ENSBTAG00000015415"; gene_version "6"; gene_name "UNC80"; gene_source "ensembl"; gene_biotype "protein_coding";
2	FAANG	TSS	97740465	97740479	.	+	.	gene_id "ENSBTAG00000015415"; gene_version "6"; gene_name "UNC80"; gene_source "ensembl"; gene_biotype "protein_coding";
2	FAANG	TSS	97826435	97826566	.	+	.	gene_id "ENSBTAG00000054647"; gene_version "1"; gene_name "RPE"; gene_source "ensembl"; gene_biotype "protein_coding";
2	FAANG	TSS	97845446	97845605	.	+	.	gene_id "ENSBTAG00000054647"; gene_version "1"; gene_name "RPE"; gene_source "ensembl"; gene_biotype "protein_coding";
2	FAANG	TSS	97972011	97972097	.	-	.	gene_id "ENSBTAG00000021600"; gene_version "6"; gene_name "KANSL1L"; gene_source "ensembl"; gene_biotype "protein_coding";
2	FAANG	TSS	97972626	97972699	.	-	.	gene_id "ENSBTAG00000021600"; gene_version "6"; gene_name "KANSL1L"; gene_source "ensembl"; gene_biotype "protein_coding";
2	FAANG	TSS	98000478	98000527	.	-	.	gene_id "ENSBTAG00000010579"; gene_version "6"; gene_name "ACADL"; gene_source "ensembl"; gene_biotype "protein_coding";
2	FAANG	TSS	98029199	98029393	.	-	.	gene_id "ENSBTAG00000010579"; gene_version "6"; gene_name "ACADL"; gene_source "ensembl"; gene_biotype "protein_coding";
2	FAANG	TSS	98069816	98069888	.	+	.	gene_id "ENSBTAG00000010722"; gene_version "4"; gene_source "ensembl"; gene_biotype "protein_coding";
2	FAANG	TSS	98113703	98113757	.	-	.	gene_id "ENSBTAG00000009707"; gene_version "6"; gene_name "MYL1"; gene_source "ensembl"; gene_biotype "protein_coding";
2	FAANG	TSS	98125986	98126201	.	-	.	gene_id "ENSBTAG00000009707"; gene_version "6"; gene_name "MYL1"; gene_source "ensembl"; gene_biotype "protein_coding";
2	FAANG	TSS	98192503	98192560	.	-	.	gene_id "ENSBTAG00000015066"; gene_version "3"; gene_name "LANCL1"; gene_source "ensembl"; gene_biotype "protein_coding";
2	FAANG	TSS	98199557	98199576	.	-	.	gene_id "ENSBTAG00000015066"; gene_version "3"; gene_name "LANCL1"; gene_source "ensembl"; gene_biotype "protein_coding";
2	FAANG	TSS	98202871	98202884	.	-	.	gene_id "ENSBTAG00000015066"; gene_version "3"; gene_name "LANCL1"; gene_source "ensembl"; gene_biotype "protein_coding";
2	FAANG	TSS	98237537	98237665	.	-	.	gene_id "ENSBTAG00000015066"; gene_version "3"; gene_name "LANCL1"; gene_source "ensembl"; gene_biotype "protein_coding";
2	FAANG	TSS	98273678	98273767	.	+	.	gene_id "ENSBTAG00000016662"; gene_version "6"; gene_name "CPS1"; gene_source "ensembl"; gene_biotype "protein_coding";
2	FAANG	TSS	98315092	98315193	.	+	.	gene_id "ENSBTAG00000016662"; gene_version "6"; gene_name "CPS1"; gene_source "ensembl"; gene_biotype "protein_coding";
2	FAANG	TSS	98327810	98327900	.	+	.	gene_id "ENSBTAG00000016662"; gene_version "6"; gene_name "CPS1"; gene_source "ensembl"; gene_biotype "protein_coding";
2	FAANG	TSS	98439264	98439276	.	+	.	gene_id "ENSBTAG00000016662"; gene_version "6"; gene_name "CPS1"; gene_source "ensembl"; gene_biotype "protein_coding";
2	FAANG	TSS	99841183	99841294	.	-	.	gene_id "ENSBTAG00000005239"; gene_version "6"; gene_source "ensembl"; gene_biotype "protein_coding";
2	FAANG	TSS	101002829	101002882	.	-	.	gene_id "ENSBTAG00000048438"; gene_version "1"; gene_source "ensembl"; gene_biotype "lncRNA";
2	FAANG	TSS	101011952	101011959	.	-	.	gene_id "ENSBTAG00000048438"; gene_version "1"; gene_source "ensembl"; gene_biotype "lncRNA";
2	FAANG	TSS	101013255	101013270	.	-	.	gene_id "ENSBTAG00000037804"; gene_version "3"; gene_name "IKZF2"; gene_source "ensembl"; gene_biotype "protein_coding";
2	FAANG	TSS	101110581	101110581	.	-	.	gene_id "ENSBTAG00000037804"; gene_version "3"; gene_name "IKZF2"; gene_source "ensembl"; gene_biotype "protein_coding";
2	FAANG	TSS	101186743	101186776	.	-	.	gene_id "ENSBTAG00000037804"; gene_version "3"; gene_name "IKZF2"; gene_source "ensembl"; gene_biotype "protein_coding";
2	FAANG	TSS	101187029	101187047	.	-	.	gene_id "ENSBTAG00000037804"; gene_version "3"; gene_name "IKZF2"; gene_source "ensembl"; gene_biotype "protein_coding";
2	FAANG	TSS	101188341	101188694	.	-	.	gene_id "ENSBTAG00000037804"; gene_version "3"; gene_name "IKZF2"; gene_source "ensembl"; gene_biotype "protein_coding";
2	FAANG	TSS	101189545	101189713	.	-	.	gene_id "ENSBTAG00000037804"; gene_version "3"; gene_name "IKZF2"; gene_source "ensembl"; gene_biotype "protein_coding";
2	FAANG	TSS	101190264	101190290	.	-	.	gene_id "ENSBTAG00000037804"; gene_version "3"; gene_name "IKZF2"; gene_source "ensembl"; gene_biotype "protein_coding";
2	FAANG	TSS	101190567	101190590	.	-	.	gene_id "ENSBTAG00000037804"; gene_version "3"; gene_name "IKZF2"; gene_source "ensembl"; gene_biotype "protein_coding";
2	FAANG	TSS	101208455	101208547	.	-	.	gene_id "ENSBTAG00000037804"; gene_version "3"; gene_name "IKZF2"; gene_source "ensembl"; gene_biotype "protein_coding";
2	FAANG	TSS	101338422	101338534	.	+	.	gene_id "ENSBTAG00000018549"; gene_version "5"; gene_source "ensembl"; gene_biotype "protein_coding";
2	FAANG	TSS	102407068	102407127	.	+	.	gene_id "ENSBTAG00000053460"; gene_version "1"; gene_name "VWC2L"; gene_source "ensembl"; gene_biotype "protein_coding";
2	FAANG	TSS	102854229	102854314	.	-	.	gene_id "ENSBTAG00000033690"; gene_version "4"; gene_name "BARD1"; gene_source "ensembl"; gene_biotype "protein_coding";
2	FAANG	TSS	102909261	102909274	.	-	.	gene_id "ENSBTAG00000051517"; gene_version "1"; gene_source "ensembl"; gene_biotype "protein_coding";
2	FAANG	TSS	103202396	103202504	.	-	.	gene_id "ENSBTAG00000003472"; gene_version "6"; gene_name "ABCA12"; gene_source "ensembl"; gene_biotype "protein_coding";
2	FAANG	TSS	103327721	103327960	.	+	.	gene_id "ENSBTAG00000019274"; gene_version "6"; gene_name "ATIC"; gene_source "ensembl"; gene_biotype "protein_coding";
2	FAANG	TSS	103347713	103347726	.	+	.	gene_id "ENSBTAG00000019274"; gene_version "6"; gene_name "ATIC"; gene_source "ensembl"; gene_biotype "protein_coding";
2	FAANG	TSS	103382968	103382975	.	-	.	gene_id "ENSBTAG00000008300"; gene_version "6"; gene_name "FN1"; gene_source "ensembl"; gene_biotype "protein_coding";
2	FAANG	TSS	103393300	103393313	.	-	.	gene_id "ENSBTAG00000008300"; gene_version "6"; gene_name "FN1"; gene_source "ensembl"; gene_biotype "protein_coding";
2	FAANG	TSS	103394792	103394793	.	-	.	gene_id "ENSBTAG00000008300"; gene_version "6"; gene_name "FN1"; gene_source "ensembl"; gene_biotype "protein_coding";
2	FAANG	TSS	103400013	103400032	.	-	.	gene_id "ENSBTAG00000008300"; gene_version "6"; gene_name "FN1"; gene_source "ensembl"; gene_biotype "protein_coding";
2	FAANG	TSS	103408157	103408167	.	-	.	gene_id "ENSBTAG00000008300"; gene_version "6"; gene_name "FN1"; gene_source "ensembl"; gene_biotype "protein_coding";
2	FAANG	TSS	103414723	103414733	.	-	.	gene_id "ENSBTAG00000008300"; gene_version "6"; gene_name "FN1"; gene_source "ensembl"; gene_biotype "protein_coding";
2	FAANG	TSS	103415273	103415305	.	-	.	gene_id "ENSBTAG00000008300"; gene_version "6"; gene_name "FN1"; gene_source "ensembl"; gene_biotype "protein_coding";
2	FAANG	TSS	103416143	103416157	.	-	.	gene_id "ENSBTAG00000008300"; gene_version "6"; gene_name "FN1"; gene_source "ensembl"; gene_biotype "protein_coding";
2	FAANG	TSS	103430734	103430847	.	-	.	gene_id "ENSBTAG00000008300"; gene_version "6"; gene_name "FN1"; gene_source "ensembl"; gene_biotype "protein_coding";
2	FAANG	TSS	104038745	104038837	.	-	.	gene_id "ENSBTAG00000013215"; gene_version "4"; gene_name "MREG"; gene_source "ensembl"; gene_biotype "protein_coding";
2	FAANG	TSS	104067185	104067262	.	+	.	gene_id "ENSBTAG00000010413"; gene_version "4"; gene_name "TMEM169"; gene_source "ensembl"; gene_biotype "protein_coding";
2	FAANG	TSS	104071981	104071997	.	-	.	gene_id "ENSBTAG00000006821"; gene_version "5"; gene_name "PECR"; gene_source "ensembl"; gene_biotype "protein_coding";
2	FAANG	TSS	104108246	104108286	.	-	.	gene_id "ENSBTAG00000006821"; gene_version "5"; gene_name "PECR"; gene_source "ensembl"; gene_biotype "protein_coding";
2	FAANG	TSS	104116069	104116163	.	-	.	gene_id "ENSBTAG00000006821"; gene_version "5"; gene_name "PECR"; gene_source "ensembl"; gene_biotype "protein_coding";
2	FAANG	TSS	104116165	104116283	.	+	.	gene_id "ENSBTAG00000010413"; gene_version "4"; gene_name "TMEM169"; gene_source "ensembl"; gene_biotype "protein_coding";
2	FAANG	TSS	104134285	104134422	.	+	.	gene_id "ENSBTAG00000010426"; gene_version "6"; gene_name "XRCC5"; gene_source "ensembl"; gene_biotype "protein_coding";
2	FAANG	TSS	104420457	104420649	.	+	.	gene_id "ENSBTAG00000003843"; gene_version "5"; gene_name "SMARCAL1"; gene_source "ensembl"; gene_biotype "protein_coding";
2	FAANG	TSS	104442338	104442394	.	+	.	gene_id "ENSBTAG00000003843"; gene_version "5"; gene_name "SMARCAL1"; gene_source "ensembl"; gene_biotype "protein_coding";
2	FAANG	TSS	104468052	104468066	.	+	.	gene_id "ENSBTAG00000003843"; gene_version "5"; gene_name "SMARCAL1"; gene_source "ensembl"; gene_biotype "protein_coding";
2	FAANG	TSS	104487317	104487441	.	+	.	gene_id "ENSBTAG00000051254"; gene_version "1"; gene_name "RPL37A"; gene_source "ensembl"; gene_biotype "protein_coding";
2	FAANG	TSS	104619854	104619881	.	+	.	gene_id "ENSBTAG00000005596"; gene_version "6"; gene_name "IGFBP2"; gene_source "ensembl"; gene_biotype "protein_coding";
2	FAANG	TSS	104620905	104620919	.	+	.	gene_id "ENSBTAG00000005596"; gene_version "6"; gene_name "IGFBP2"; gene_source "ensembl"; gene_biotype "protein_coding";
2	FAANG	TSS	104659763	104659788	.	-	.	gene_id "ENSBTAG00000054218"; gene_version "1"; gene_name "IGFBP5"; gene_source "ensembl"; gene_biotype "protein_coding";
2	FAANG	TSS	104660161	104660344	.	-	.	gene_id "ENSBTAG00000054218"; gene_version "1"; gene_name "IGFBP5"; gene_source "ensembl"; gene_biotype "protein_coding";
2	FAANG	TSS	104660618	104660631	.	-	.	gene_id "ENSBTAG00000054218"; gene_version "1"; gene_name "IGFBP5"; gene_source "ensembl"; gene_biotype "protein_coding";
2	FAANG	TSS	104667728	104667759	.	-	.	gene_id "ENSBTAG00000054218"; gene_version "1"; gene_name "IGFBP5"; gene_source "ensembl"; gene_biotype "protein_coding";
2	FAANG	TSS	104678901	104679081	.	-	.	gene_id "ENSBTAG00000054218"; gene_version "1"; gene_name "IGFBP5"; gene_source "ensembl"; gene_biotype "protein_coding";
2	FAANG	TSS	104679745	104680083	.	-	.	gene_id "ENSBTAG00000054218"; gene_version "1"; gene_name "IGFBP5"; gene_source "ensembl"; gene_biotype "protein_coding";
2	FAANG	TSS	104860378	104860456	.	-	.	gene_id "ENSBTAG00000019003"; gene_version "4"; gene_name "TNP1"; gene_source "ensembl"; gene_biotype "protein_coding";
2	FAANG	TSS	104861040	104861054	.	-	.	gene_id "ENSBTAG00000019003"; gene_version "4"; gene_name "TNP1"; gene_source "ensembl"; gene_biotype "protein_coding";
2	FAANG	TSS	105096563	105096575	.	-	.	gene_id "ENSBTAG00000048421"; gene_version "1"; gene_source "ensembl"; gene_biotype "lncRNA";
2	FAANG	TSS	105902560	105902747	.	-	.	gene_id "ENSBTAG00000002485"; gene_version "6"; gene_name "TNS1"; gene_source "ensembl"; gene_biotype "protein_coding";
2	FAANG	TSS	105903545	105903558	.	-	.	gene_id "ENSBTAG00000002485"; gene_version "6"; gene_name "TNS1"; gene_source "ensembl"; gene_biotype "protein_coding";
2	FAANG	TSS	105904221	105904271	.	-	.	gene_id "ENSBTAG00000002485"; gene_version "6"; gene_name "TNS1"; gene_source "ensembl"; gene_biotype "protein_coding";
2	FAANG	TSS	105904644	105904934	.	-	.	gene_id "ENSBTAG00000002485"; gene_version "6"; gene_name "TNS1"; gene_source "ensembl"; gene_biotype "protein_coding";
2	FAANG	TSS	105905453	105905487	.	-	.	gene_id "ENSBTAG00000002485"; gene_version "6"; gene_name "TNS1"; gene_source "ensembl"; gene_biotype "protein_coding";
2	FAANG	TSS	105905872	105905994	.	-	.	gene_id "ENSBTAG00000002485"; gene_version "6"; gene_name "TNS1"; gene_source "ensembl"; gene_biotype "protein_coding";
2	FAANG	TSS	105918381	105918407	.	-	.	gene_id "ENSBTAG00000002485"; gene_version "6"; gene_name "TNS1"; gene_source "ensembl"; gene_biotype "protein_coding";
2	FAANG	TSS	105919661	105919675	.	-	.	gene_id "ENSBTAG00000002485"; gene_version "6"; gene_name "TNS1"; gene_source "ensembl"; gene_biotype "protein_coding";
2	FAANG	TSS	105920244	105920310	.	-	.	gene_id "ENSBTAG00000002485"; gene_version "6"; gene_name "TNS1"; gene_source "ensembl"; gene_biotype "protein_coding";
2	FAANG	TSS	105927835	105927867	.	-	.	gene_id "ENSBTAG00000002485"; gene_version "6"; gene_name "TNS1"; gene_source "ensembl"; gene_biotype "protein_coding";
2	FAANG	TSS	105932384	105932451	.	-	.	gene_id "ENSBTAG00000002485"; gene_version "6"; gene_name "TNS1"; gene_source "ensembl"; gene_biotype "protein_coding";
2	FAANG	TSS	105939122	105939137	.	-	.	gene_id "ENSBTAG00000002485"; gene_version "6"; gene_name "TNS1"; gene_source "ensembl"; gene_biotype "protein_coding";
2	FAANG	TSS	105944930	105944943	.	-	.	gene_id "ENSBTAG00000002485"; gene_version "6"; gene_name "TNS1"; gene_source "ensembl"; gene_biotype "protein_coding";
2	FAANG	TSS	105952687	105952701	.	-	.	gene_id "ENSBTAG00000002485"; gene_version "6"; gene_name "TNS1"; gene_source "ensembl"; gene_biotype "protein_coding";
2	FAANG	TSS	105953646	105953654	.	-	.	gene_id "ENSBTAG00000002485"; gene_version "6"; gene_name "TNS1"; gene_source "ensembl"; gene_biotype "protein_coding";
2	FAANG	TSS	105960580	105960670	.	-	.	gene_id "ENSBTAG00000002485"; gene_version "6"; gene_name "TNS1"; gene_source "ensembl"; gene_biotype "protein_coding";
2	FAANG	TSS	105961963	105961989	.	-	.	gene_id "ENSBTAG00000002485"; gene_version "6"; gene_name "TNS1"; gene_source "ensembl"; gene_biotype "protein_coding";
2	FAANG	TSS	105962795	105962959	.	-	.	gene_id "ENSBTAG00000002485"; gene_version "6"; gene_name "TNS1"; gene_source "ensembl"; gene_biotype "protein_coding";
2	FAANG	TSS	105986077	105986248	.	-	.	gene_id "ENSBTAG00000002485"; gene_version "6"; gene_name "TNS1"; gene_source "ensembl"; gene_biotype "protein_coding";
2	FAANG	TSS	105989046	105989115	.	-	.	gene_id "ENSBTAG00000002485"; gene_version "6"; gene_name "TNS1"; gene_source "ensembl"; gene_biotype "protein_coding";
2	FAANG	TSS	106004755	106004849	.	-	.	gene_id "ENSBTAG00000002485"; gene_version "6"; gene_name "TNS1"; gene_source "ensembl"; gene_biotype "protein_coding";
2	FAANG	TSS	106006831	106006841	.	-	.	gene_id "ENSBTAG00000002485"; gene_version "6"; gene_name "TNS1"; gene_source "ensembl"; gene_biotype "protein_coding";
2	FAANG	TSS	106008407	106008503	.	-	.	gene_id "ENSBTAG00000002485"; gene_version "6"; gene_name "TNS1"; gene_source "ensembl"; gene_biotype "protein_coding";
2	FAANG	TSS	106048738	106048752	.	-	.	gene_id "ENSBTAG00000002485"; gene_version "6"; gene_name "TNS1"; gene_source "ensembl"; gene_biotype "protein_coding";
2	FAANG	TSS	106049696	106049993	.	-	.	gene_id "ENSBTAG00000002485"; gene_version "6"; gene_name "TNS1"; gene_source "ensembl"; gene_biotype "protein_coding";
2	FAANG	TSS	106091701	106091817	.	-	.	gene_id "ENSBTAG00000002485"; gene_version "6"; gene_name "TNS1"; gene_source "ensembl"; gene_biotype "protein_coding";
2	FAANG	TSS	106092019	106092034	.	-	.	gene_id "ENSBTAG00000002485"; gene_version "6"; gene_name "TNS1"; gene_source "ensembl"; gene_biotype "protein_coding";
2	FAANG	TSS	106092424	106092459	.	-	.	gene_id "ENSBTAG00000002485"; gene_version "6"; gene_name "TNS1"; gene_source "ensembl"; gene_biotype "protein_coding";
2	FAANG	TSS	106093077	106093088	.	-	.	gene_id "ENSBTAG00000002485"; gene_version "6"; gene_name "TNS1"; gene_source "ensembl"; gene_biotype "protein_coding";
2	FAANG	TSS	106118368	106118460	.	-	.	gene_id "ENSBTAG00000002485"; gene_version "6"; gene_name "TNS1"; gene_source "ensembl"; gene_biotype "protein_coding";
2	FAANG	TSS	106139396	106139419	.	-	.	gene_id "ENSBTAG00000002485"; gene_version "6"; gene_name "TNS1"; gene_source "ensembl"; gene_biotype "protein_coding";
2	FAANG	TSS	106185020	106185064	.	+	.	gene_id "ENSBTAG00000038042"; gene_version "3"; gene_name "CXCR2"; gene_source "ensembl"; gene_biotype "protein_coding";
2	FAANG	TSS	106205573	106205573	.	+	.	gene_id "ENSBTAG00000010386"; gene_version "3"; gene_name "ARPC2"; gene_source "ensembl"; gene_biotype "protein_coding";
2	FAANG	TSS	106219123	106219139	.	-	.	gene_id "ENSBTAG00000026753"; gene_version "5"; gene_name "CXCR1"; gene_source "ensembl"; gene_biotype "protein_coding";
2	FAANG	TSS	106256594	106256768	.	+	.	gene_id "ENSBTAG00000010386"; gene_version "3"; gene_name "ARPC2"; gene_source "ensembl"; gene_biotype "protein_coding";
2	FAANG	TSS	106279116	106279127	.	+	.	gene_id "ENSBTAG00000010386"; gene_version "3"; gene_name "ARPC2"; gene_source "ensembl"; gene_biotype "protein_coding";
2	FAANG	TSS	106283937	106283971	.	+	.	gene_id "ENSBTAG00000010386"; gene_version "3"; gene_name "ARPC2"; gene_source "ensembl"; gene_biotype "protein_coding";
2	FAANG	TSS	106289983	106290087	.	+	.	gene_id "ENSBTAG00000003923"; gene_version "4"; gene_name "GPBAR1"; gene_source "ensembl"; gene_biotype "protein_coding";
2	FAANG	TSS	106292805	106292829	.	+	.	gene_id "ENSBTAG00000003923"; gene_version "4"; gene_name "GPBAR1"; gene_source "ensembl"; gene_biotype "protein_coding";
2	FAANG	TSS	106298472	106298577	.	-	.	gene_id "ENSBTAG00000003927"; gene_version "5"; gene_name "AAMP"; gene_source "ensembl"; gene_biotype "protein_coding";
2	FAANG	TSS	106298884	106298920	.	+	.	gene_id "ENSBTAG00000003936"; gene_version "6"; gene_name "PNKD"; gene_source "ensembl"; gene_biotype "protein_coding";
2	FAANG	TSS	106298884	106298920	.	+	.	gene_id "ENSBTAG00000051631"; gene_version "1"; gene_name "PNKD"; gene_source "ensembl"; gene_biotype "protein_coding";
2	FAANG	TSS	106310680	106310693	.	-	.	gene_id "ENSBTAG00000003935"; gene_version "5"; gene_name "TMBIM1"; gene_source "ensembl"; gene_biotype "protein_coding";
2	FAANG	TSS	106316325	106316333	.	-	.	gene_id "ENSBTAG00000003935"; gene_version "5"; gene_name "TMBIM1"; gene_source "ensembl"; gene_biotype "protein_coding";
2	FAANG	TSS	106319610	106319721	.	-	.	gene_id "ENSBTAG00000003935"; gene_version "5"; gene_name "TMBIM1"; gene_source "ensembl"; gene_biotype "protein_coding";
2	FAANG	TSS	106348697	106348979	.	+	.	gene_id "ENSBTAG00000003936"; gene_version "6"; gene_name "PNKD"; gene_source "ensembl"; gene_biotype "protein_coding";
2	FAANG	TSS	106378368	106378409	.	+	.	gene_id "ENSBTAG00000003944"; gene_version "5"; gene_name "CATIP"; gene_source "ensembl"; gene_biotype "protein_coding";
2	FAANG	TSS	106392472	106392532	.	+	.	gene_id "ENSBTAG00000015520"; gene_version "3"; gene_name "SLC11A1"; gene_source "ensembl"; gene_biotype "protein_coding";
2	FAANG	TSS	106392687	106392699	.	+	.	gene_id "ENSBTAG00000015520"; gene_version "3"; gene_name "SLC11A1"; gene_source "ensembl"; gene_biotype "protein_coding";
2	FAANG	TSS	106408448	106408530	.	+	.	gene_id "ENSBTAG00000008362"; gene_version "6"; gene_name "CTDSP1"; gene_source "ensembl"; gene_biotype "protein_coding";
2	FAANG	TSS	106411256	106411257	.	+	.	gene_id "ENSBTAG00000008362"; gene_version "6"; gene_name "CTDSP1"; gene_source "ensembl"; gene_biotype "protein_coding";
2	FAANG	TSS	106413073	106413074	.	+	.	gene_id "ENSBTAG00000008362"; gene_version "6"; gene_name "CTDSP1"; gene_source "ensembl"; gene_biotype "protein_coding";
2	FAANG	TSS	106422771	106422830	.	+	.	gene_id "ENSBTAG00000018543"; gene_version "3"; gene_name "VIL1"; gene_source "ensembl"; gene_biotype "protein_coding";
2	FAANG	TSS	106432153	106432168	.	+	.	gene_id "ENSBTAG00000018543"; gene_version "3"; gene_name "VIL1"; gene_source "ensembl"; gene_biotype "protein_coding";
2	FAANG	TSS	106448566	106448613	.	-	.	gene_id "ENSBTAG00000016572"; gene_version "5"; gene_name "USP37"; gene_source "ensembl"; gene_biotype "protein_coding";
2	FAANG	TSS	106532797	106532929	.	-	.	gene_id "ENSBTAG00000016572"; gene_version "5"; gene_name "USP37"; gene_source "ensembl"; gene_biotype "protein_coding";
2	FAANG	TSS	106533036	106533060	.	+	.	gene_id "ENSBTAG00000003807"; gene_version "5"; gene_name "CNOT9"; gene_source "ensembl"; gene_biotype "protein_coding";
2	FAANG	TSS	106533241	106533268	.	-	.	gene_id "ENSBTAG00000016572"; gene_version "5"; gene_name "USP37"; gene_source "ensembl"; gene_biotype "protein_coding";
2	FAANG	TSS	106533249	106533442	.	+	.	gene_id "ENSBTAG00000003807"; gene_version "5"; gene_name "CNOT9"; gene_source "ensembl"; gene_biotype "protein_coding";
2	FAANG	TSS	106534421	106534434	.	-	.	gene_id "ENSBTAG00000016572"; gene_version "5"; gene_name "USP37"; gene_source "ensembl"; gene_biotype "protein_coding";
2	FAANG	TSS	106573710	106573835	.	+	.	gene_id "ENSBTAG00000003809"; gene_version "6"; gene_name "PLCD4"; gene_source "ensembl"; gene_biotype "protein_coding";
2	FAANG	TSS	106575906	106575928	.	+	.	gene_id "ENSBTAG00000003809"; gene_version "6"; gene_name "PLCD4"; gene_source "ensembl"; gene_biotype "protein_coding";
2	FAANG	TSS	106581706	106581760	.	+	.	gene_id "ENSBTAG00000003809"; gene_version "6"; gene_name "PLCD4"; gene_source "ensembl"; gene_biotype "protein_coding";
2	FAANG	TSS	106582977	106582994	.	+	.	gene_id "ENSBTAG00000003809"; gene_version "6"; gene_name "PLCD4"; gene_source "ensembl"; gene_biotype "protein_coding";
2	FAANG	TSS	106618986	106619114	.	-	.	gene_id "ENSBTAG00000026772"; gene_version "5"; gene_name "ZNF142"; gene_source "ensembl"; gene_biotype "protein_coding";
2	FAANG	TSS	106619115	106619424	.	+	.	gene_id "ENSBTAG00000003813"; gene_version "2"; gene_name "BCS1L"; gene_source "ensembl"; gene_biotype "protein_coding";
2	FAANG	TSS	106620606	106620618	.	+	.	gene_id "ENSBTAG00000003813"; gene_version "2"; gene_name "BCS1L"; gene_source "ensembl"; gene_biotype "protein_coding";
2	FAANG	TSS	106632380	106632473	.	-	.	gene_id "ENSBTAG00000003817"; gene_version "5"; gene_name "RNF25"; gene_source "ensembl"; gene_biotype "protein_coding";
2	FAANG	TSS	106632474	106632525	.	+	.	gene_id "ENSBTAG00000003819"; gene_version "6"; gene_name "STK36"; gene_source "ensembl"; gene_biotype "protein_coding";
2	FAANG	TSS	106632713	106632781	.	+	.	gene_id "ENSBTAG00000003819"; gene_version "6"; gene_name "STK36"; gene_source "ensembl"; gene_biotype "protein_coding";
2	FAANG	TSS	106632867	106632880	.	-	.	gene_id "ENSBTAG00000003817"; gene_version "5"; gene_name "RNF25"; gene_source "ensembl"; gene_biotype "protein_coding";
2	FAANG	TSS	106633210	106633215	.	+	.	gene_id "ENSBTAG00000003819"; gene_version "6"; gene_name "STK36"; gene_source "ensembl"; gene_biotype "protein_coding";
2	FAANG	TSS	106669247	106669500	.	+	.	gene_id "ENSBTAG00000018415"; gene_version "4"; gene_name "TTLL4"; gene_source "ensembl"; gene_biotype "protein_coding";
2	FAANG	TSS	106739484	106739731	.	+	.	gene_id "ENSBTAG00000013489"; gene_version "6"; gene_name "CYP27A1"; gene_source "ensembl"; gene_biotype "protein_coding";
2	FAANG	TSS	106739913	106740019	.	+	.	gene_id "ENSBTAG00000013489"; gene_version "6"; gene_name "CYP27A1"; gene_source "ensembl"; gene_biotype "protein_coding";
2	FAANG	TSS	106792740	106792751	.	-	.	gene_id "ENSBTAG00000013492"; gene_version "6"; gene_name "PRKAG3"; gene_source "ensembl"; gene_biotype "protein_coding";
2	FAANG	TSS	106794293	106794335	.	-	.	gene_id "ENSBTAG00000013492"; gene_version "6"; gene_name "PRKAG3"; gene_source "ensembl"; gene_biotype "protein_coding";
2	FAANG	TSS	106794992	106795056	.	-	.	gene_id "ENSBTAG00000013492"; gene_version "6"; gene_name "PRKAG3"; gene_source "ensembl"; gene_biotype "protein_coding";
2	FAANG	TSS	106842576	106842585	.	+	.	gene_id "ENSBTAG00000009217"; gene_version "5"; gene_name "WNT10A"; gene_source "ensembl"; gene_biotype "protein_coding";
2	FAANG	TSS	106988684	106988738	.	-	.	gene_id "ENSBTAG00000026751"; gene_version "5"; gene_name "CFAP65"; gene_source "ensembl"; gene_biotype "protein_coding";
2	FAANG	TSS	107007348	107007350	.	-	.	gene_id "ENSBTAG00000008452"; gene_version "6"; gene_name "IHH"; gene_source "ensembl"; gene_biotype "protein_coding";
2	FAANG	TSS	107105589	107105615	.	-	.	gene_id "ENSBTAG00000031041"; gene_version "3"; gene_name "NHEJ1"; gene_source "ensembl"; gene_biotype "protein_coding";
2	FAANG	TSS	107112844	107112925	.	-	.	gene_id "ENSBTAG00000031041"; gene_version "3"; gene_name "NHEJ1"; gene_source "ensembl"; gene_biotype "protein_coding";
2	FAANG	TSS	107120315	107120379	.	-	.	gene_id "ENSBTAG00000012618"; gene_version "6"; gene_name "SLC23A3"; gene_source "ensembl"; gene_biotype "protein_coding";
2	FAANG	TSS	107124177	107124252	.	-	.	gene_id "ENSBTAG00000012619"; gene_version "4"; gene_name "CNPPD1"; gene_source "ensembl"; gene_biotype "protein_coding";
2	FAANG	TSS	107126647	107126931	.	-	.	gene_id "ENSBTAG00000012619"; gene_version "4"; gene_name "CNPPD1"; gene_source "ensembl"; gene_biotype "protein_coding";
2	FAANG	TSS	107127594	107127606	.	+	.	gene_id "ENSBTAG00000012620"; gene_version "5"; gene_name "RETREG2"; gene_source "ensembl"; gene_biotype "protein_coding";
2	FAANG	TSS	107127920	107128022	.	+	.	gene_id "ENSBTAG00000012620"; gene_version "5"; gene_name "RETREG2"; gene_source "ensembl"; gene_biotype "protein_coding";
2	FAANG	TSS	107131761	107131766	.	+	.	gene_id "ENSBTAG00000012620"; gene_version "5"; gene_name "RETREG2"; gene_source "ensembl"; gene_biotype "protein_coding";
2	FAANG	TSS	107132381	107132561	.	+	.	gene_id "ENSBTAG00000012620"; gene_version "5"; gene_name "RETREG2"; gene_source "ensembl"; gene_biotype "protein_coding";
2	FAANG	TSS	107158538	107158556	.	+	.	gene_id "ENSBTAG00000020606"; gene_version "6"; gene_name "ZFAND2B"; gene_source "ensembl"; gene_biotype "protein_coding";
2	FAANG	TSS	107159094	107159319	.	+	.	gene_id "ENSBTAG00000020606"; gene_version "6"; gene_name "ZFAND2B"; gene_source "ensembl"; gene_biotype "protein_coding";
2	FAANG	TSS	107159482	107159637	.	+	.	gene_id "ENSBTAG00000020606"; gene_version "6"; gene_name "ZFAND2B"; gene_source "ensembl"; gene_biotype "protein_coding";
2	FAANG	TSS	107159836	107159864	.	+	.	gene_id "ENSBTAG00000020606"; gene_version "6"; gene_name "ZFAND2B"; gene_source "ensembl"; gene_biotype "protein_coding";
2	FAANG	TSS	107169872	107169946	.	-	.	gene_id "ENSBTAG00000020607"; gene_version "5"; gene_name "ABCB6"; gene_source "ensembl"; gene_biotype "protein_coding";
2	FAANG	TSS	107171378	107171420	.	-	.	gene_id "ENSBTAG00000020608"; gene_version "5"; gene_name "ATG9A"; gene_source "ensembl"; gene_biotype "protein_coding";
2	FAANG	TSS	107179442	107179508	.	-	.	gene_id "ENSBTAG00000020608"; gene_version "5"; gene_name "ATG9A"; gene_source "ensembl"; gene_biotype "protein_coding";
2	FAANG	TSS	107179658	107179786	.	-	.	gene_id "ENSBTAG00000020608"; gene_version "5"; gene_name "ATG9A"; gene_source "ensembl"; gene_biotype "protein_coding";
2	FAANG	TSS	107179934	107180021	.	+	.	gene_id "ENSBTAG00000020610"; gene_version "6"; gene_name "ANKZF1"; gene_source "ensembl"; gene_biotype "protein_coding";
2	FAANG	TSS	107182270	107182278	.	-	.	gene_id "ENSBTAG00000003927"; gene_version "5"; gene_name "AAMP"; gene_source "ensembl"; gene_biotype "protein_coding";
2	FAANG	TSS	107187843	107187867	.	-	.	gene_id "ENSBTAG00000020611"; gene_version "5"; gene_name "GLB1L"; gene_source "ensembl"; gene_biotype "protein_coding";
2	FAANG	TSS	107193062	107193080	.	-	.	gene_id "ENSBTAG00000020611"; gene_version "5"; gene_name "GLB1L"; gene_source "ensembl"; gene_biotype "protein_coding";
2	FAANG	TSS	107194755	107194814	.	-	.	gene_id "ENSBTAG00000020611"; gene_version "5"; gene_name "GLB1L"; gene_source "ensembl"; gene_biotype "protein_coding";
2	FAANG	TSS	107194842	107194948	.	+	.	gene_id "ENSBTAG00000020613"; gene_version "4"; gene_name "STK16"; gene_source "ensembl"; gene_biotype "protein_coding";
2	FAANG	TSS	107202532	107202546	.	-	.	gene_id "ENSBTAG00000030974"; gene_version "2"; gene_name "TUBA4A"; gene_source "ensembl"; gene_biotype "protein_coding";
2	FAANG	TSS	107203449	107203529	.	-	.	gene_id "ENSBTAG00000030974"; gene_version "2"; gene_name "TUBA4A"; gene_source "ensembl"; gene_biotype "protein_coding";
2	FAANG	TSS	107204103	107204128	.	-	.	gene_id "ENSBTAG00000030974"; gene_version "2"; gene_name "TUBA4A"; gene_source "ensembl"; gene_biotype "protein_coding";
2	FAANG	TSS	107214440	107214518	.	+	.	gene_id "ENSBTAG00000030973"; gene_version "2"; gene_name "TUBA1D"; gene_source "ensembl"; gene_biotype "protein_coding";
2	FAANG	TSS	107218491	107218570	.	+	.	gene_id "ENSBTAG00000030973"; gene_version "2"; gene_name "TUBA1D"; gene_source "ensembl"; gene_biotype "protein_coding";
2	FAANG	TSS	107227519	107227782	.	+	.	gene_id "ENSBTAG00000013782"; gene_version "5"; gene_name "DNAJB2"; gene_source "ensembl"; gene_biotype "protein_coding";
2	FAANG	TSS	107228158	107228188	.	+	.	gene_id "ENSBTAG00000013782"; gene_version "5"; gene_name "DNAJB2"; gene_source "ensembl"; gene_biotype "protein_coding";
2	FAANG	TSS	107237289	107237298	.	-	.	gene_id "ENSBTAG00000013798"; gene_version "4"; gene_name "PTPRN"; gene_source "ensembl"; gene_biotype "protein_coding";
2	FAANG	TSS	107241980	107242004	.	-	.	gene_id "ENSBTAG00000013798"; gene_version "4"; gene_name "PTPRN"; gene_source "ensembl"; gene_biotype "protein_coding";
2	FAANG	TSS	107245022	107245041	.	-	.	gene_id "ENSBTAG00000013798"; gene_version "4"; gene_name "PTPRN"; gene_source "ensembl"; gene_biotype "protein_coding";
2	FAANG	TSS	107256089	107256214	.	-	.	gene_id "ENSBTAG00000013798"; gene_version "4"; gene_name "PTPRN"; gene_source "ensembl"; gene_biotype "protein_coding";
2	FAANG	TSS	107276319	107276429	.	-	.	gene_id "ENSBTAG00000010897"; gene_version "5"; gene_name "RESP18"; gene_source "ensembl"; gene_biotype "protein_coding";
2	FAANG	TSS	107280677	107280701	.	-	.	gene_id "ENSBTAG00000010897"; gene_version "5"; gene_name "RESP18"; gene_source "ensembl"; gene_biotype "protein_coding";
2	FAANG	TSS	107320134	107320152	.	-	.	gene_id "ENSBTAG00000021514"; gene_version "5"; gene_name "DNPEP"; gene_source "ensembl"; gene_biotype "protein_coding";
2	FAANG	TSS	107320579	107320833	.	-	.	gene_id "ENSBTAG00000021514"; gene_version "5"; gene_name "DNPEP"; gene_source "ensembl"; gene_biotype "protein_coding";
2	FAANG	TSS	107331741	107331795	.	-	.	gene_id "ENSBTAG00000021514"; gene_version "5"; gene_name "DNPEP"; gene_source "ensembl"; gene_biotype "protein_coding";
2	FAANG	TSS	107351855	107351887	.	+	.	gene_id "ENSBTAG00000005353"; gene_version "6"; gene_name "DES"; gene_source "ensembl"; gene_biotype "protein_coding";
2	FAANG	TSS	107353400	107353513	.	+	.	gene_id "ENSBTAG00000005353"; gene_version "6"; gene_name "DES"; gene_source "ensembl"; gene_biotype "protein_coding";
2	FAANG	TSS	107353684	107353696	.	+	.	gene_id "ENSBTAG00000005353"; gene_version "6"; gene_name "DES"; gene_source "ensembl"; gene_biotype "protein_coding";
2	FAANG	TSS	107353897	107353910	.	+	.	gene_id "ENSBTAG00000005353"; gene_version "6"; gene_name "DES"; gene_source "ensembl"; gene_biotype "protein_coding";
2	FAANG	TSS	107356034	107356049	.	+	.	gene_id "ENSBTAG00000005353"; gene_version "6"; gene_name "DES"; gene_source "ensembl"; gene_biotype "protein_coding";
2	FAANG	TSS	107356276	107356285	.	+	.	gene_id "ENSBTAG00000005353"; gene_version "6"; gene_name "DES"; gene_source "ensembl"; gene_biotype "protein_coding";
2	FAANG	TSS	107357512	107357569	.	+	.	gene_id "ENSBTAG00000005353"; gene_version "6"; gene_name "DES"; gene_source "ensembl"; gene_biotype "protein_coding";
2	FAANG	TSS	107358339	107358499	.	+	.	gene_id "ENSBTAG00000005353"; gene_version "6"; gene_name "DES"; gene_source "ensembl"; gene_biotype "protein_coding";
2	FAANG	TSS	107365604	107365629	.	+	.	gene_id "ENSBTAG00000046176"; gene_version "2"; gene_name "SPEG"; gene_source "ensembl"; gene_biotype "protein_coding";
2	FAANG	TSS	107372762	107372833	.	+	.	gene_id "ENSBTAG00000046176"; gene_version "2"; gene_name "SPEG"; gene_source "ensembl"; gene_biotype "protein_coding";
2	FAANG	TSS	107376182	107376387	.	+	.	gene_id "ENSBTAG00000046176"; gene_version "2"; gene_name "SPEG"; gene_source "ensembl"; gene_biotype "protein_coding";
2	FAANG	TSS	107391672	107391816	.	+	.	gene_id "ENSBTAG00000046176"; gene_version "2"; gene_name "SPEG"; gene_source "ensembl"; gene_biotype "protein_coding";
2	FAANG	TSS	107392068	107392083	.	+	.	gene_id "ENSBTAG00000046176"; gene_version "2"; gene_name "SPEG"; gene_source "ensembl"; gene_biotype "protein_coding";
2	FAANG	TSS	107413720	107413734	.	+	.	gene_id "ENSBTAG00000046176"; gene_version "2"; gene_name "SPEG"; gene_source "ensembl"; gene_biotype "protein_coding";
2	FAANG	TSS	107426465	107426467	.	+	.	gene_id "ENSBTAG00000048641"; gene_version "1"; gene_source "ensembl"; gene_biotype "protein_coding";
2	FAANG	TSS	107429427	107429519	.	+	.	gene_id "ENSBTAG00000002995"; gene_version "5"; gene_name "GMPPA"; gene_source "ensembl"; gene_biotype "protein_coding";
2	FAANG	TSS	107472047	107472080	.	-	.	gene_id "ENSBTAG00000020539"; gene_version "6"; gene_name "CHPF"; gene_source "ensembl"; gene_biotype "protein_coding";
2	FAANG	TSS	107472262	107472440	.	-	.	gene_id "ENSBTAG00000020539"; gene_version "6"; gene_name "CHPF"; gene_source "ensembl"; gene_biotype "protein_coding";
2	FAANG	TSS	107472490	107472581	.	+	.	gene_id "ENSBTAG00000020540"; gene_version "6"; gene_name "TMEM198"; gene_source "ensembl"; gene_biotype "protein_coding";
2	FAANG	TSS	107480629	107480700	.	-	.	gene_id "ENSBTAG00000040338"; gene_version "4"; gene_name "OBSL1"; gene_source "ensembl"; gene_biotype "protein_coding";
2	FAANG	TSS	107492405	107492419	.	-	.	gene_id "ENSBTAG00000040338"; gene_version "4"; gene_name "OBSL1"; gene_source "ensembl"; gene_biotype "protein_coding";
2	FAANG	TSS	107501065	107501093	.	-	.	gene_id "ENSBTAG00000040338"; gene_version "4"; gene_name "OBSL1"; gene_source "ensembl"; gene_biotype "protein_coding";
2	FAANG	TSS	107501752	107501885	.	+	.	gene_id "ENSBTAG00000009972"; gene_version "4"; gene_name "INHA"; gene_source "ensembl"; gene_biotype "protein_coding";
2	FAANG	TSS	107520905	107520969	.	+	.	gene_id "ENSBTAG00000038992"; gene_version "3"; gene_name "STK11IP"; gene_source "ensembl"; gene_biotype "protein_coding";
2	FAANG	TSS	107523620	107523636	.	+	.	gene_id "ENSBTAG00000038992"; gene_version "3"; gene_name "STK11IP"; gene_source "ensembl"; gene_biotype "protein_coding";
2	FAANG	TSS	107548369	107548547	.	+	.	gene_id "ENSBTAG00000014975"; gene_version "6"; gene_name "SLC4A3"; gene_source "ensembl"; gene_biotype "protein_coding";
2	FAANG	TSS	107548905	107549017	.	+	.	gene_id "ENSBTAG00000014975"; gene_version "6"; gene_name "SLC4A3"; gene_source "ensembl"; gene_biotype "protein_coding";
2	FAANG	TSS	107549245	107549258	.	+	.	gene_id "ENSBTAG00000014975"; gene_version "6"; gene_name "SLC4A3"; gene_source "ensembl"; gene_biotype "protein_coding";
2	FAANG	TSS	108947211	108947222	.	-	.	gene_id "ENSBTAG00000054256"; gene_version "1"; gene_source "ensembl"; gene_biotype "lncRNA";
2	FAANG	TSS	109424901	109424948	.	-	.	gene_id "ENSBTAG00000049337"; gene_version "1"; gene_source "ensembl"; gene_biotype "lncRNA";
2	FAANG	TSS	109677976	109678049	.	-	.	gene_id "ENSBTAG00000010030"; gene_version "6"; gene_name "EPHA4"; gene_source "ensembl"; gene_biotype "protein_coding";
2	FAANG	TSS	110471385	110471391	.	-	.	gene_id "ENSBTAG00000009950"; gene_version "6"; gene_name "PAX3"; gene_source "ensembl"; gene_biotype "protein_coding";
2	FAANG	TSS	110589666	110589754	.	+	.	gene_id "ENSBTAG00000017258"; gene_version "6"; gene_name "ACSL3"; gene_source "ensembl"; gene_biotype "protein_coding";
2	FAANG	TSS	110589666	110589754	.	+	.	gene_id "ENSBTAG00000046649"; gene_version "2"; gene_name "SGPP2"; gene_source "ensembl"; gene_biotype "protein_coding";
2	FAANG	TSS	110820132	110820189	.	-	.	gene_id "ENSBTAG00000011649"; gene_version "6"; gene_name "FARSB"; gene_source "ensembl"; gene_biotype "protein_coding";
2	FAANG	TSS	110833173	110833235	.	-	.	gene_id "ENSBTAG00000011649"; gene_version "6"; gene_name "FARSB"; gene_source "ensembl"; gene_biotype "protein_coding";
2	FAANG	TSS	110840405	110840470	.	+	.	gene_id "ENSBTAG00000000301"; gene_version "4"; gene_source "ensembl"; gene_biotype "protein_coding";
2	FAANG	TSS	110843841	110843940	.	+	.	gene_id "ENSBTAG00000008431"; gene_version "5"; gene_name "MOGAT1"; gene_source "ensembl"; gene_biotype "protein_coding";
2	FAANG	TSS	110872697	110872760	.	+	.	gene_id "ENSBTAG00000008431"; gene_version "5"; gene_name "MOGAT1"; gene_source "ensembl"; gene_biotype "protein_coding";
2	FAANG	TSS	110933554	110933587	.	+	.	gene_id "ENSBTAG00000017258"; gene_version "6"; gene_name "ACSL3"; gene_source "ensembl"; gene_biotype "protein_coding";
2	FAANG	TSS	111037545	111037750	.	+	.	gene_id "ENSBTAG00000017258"; gene_version "6"; gene_name "ACSL3"; gene_source "ensembl"; gene_biotype "protein_coding";
2	FAANG	TSS	111044862	111044884	.	-	.	gene_id "ENSBTAG00000005315"; gene_version "6"; gene_source "ensembl"; gene_biotype "protein_coding";
2	FAANG	TSS	111212098	111212122	.	+	.	gene_id "ENSBTAG00000006432"; gene_version "4"; gene_name "KCNE4"; gene_source "ensembl"; gene_biotype "protein_coding";
2	FAANG	TSS	111774336	111774505	.	-	.	gene_id "ENSBTAG00000021588"; gene_version "3"; gene_name "SCG2"; gene_source "ensembl"; gene_biotype "protein_coding";
2	FAANG	TSS	111893285	111893320	.	+	.	gene_id "ENSBTAG00000027962"; gene_version "5"; gene_source "ensembl"; gene_biotype "protein_coding";
2	FAANG	TSS	111965119	111965186	.	-	.	gene_id "ENSBTAG00000011133"; gene_version "6"; gene_name "AP1S3"; gene_source "ensembl"; gene_biotype "protein_coding";
2	FAANG	TSS	112063178	112063298	.	-	.	gene_id "ENSBTAG00000016951"; gene_version "5"; gene_name "WDFY1"; gene_source "ensembl"; gene_biotype "protein_coding";
2	FAANG	TSS	112068895	112068990	.	+	.	gene_id "ENSBTAG00000011514"; gene_version "4"; gene_name "MRPL44"; gene_source "ensembl"; gene_biotype "protein_coding";
2	FAANG	TSS	112088304	112088314	.	-	.	gene_id "ENSBTAG00000008717"; gene_version "6"; gene_name "SERPINE2"; gene_source "ensembl"; gene_biotype "protein_coding";
2	FAANG	TSS	112158146	112158211	.	-	.	gene_id "ENSBTAG00000008717"; gene_version "6"; gene_name "SERPINE2"; gene_source "ensembl"; gene_biotype "protein_coding";
2	FAANG	TSS	112158838	112158860	.	-	.	gene_id "ENSBTAG00000008717"; gene_version "6"; gene_name "SERPINE2"; gene_source "ensembl"; gene_biotype "protein_coding";
2	FAANG	TSS	112502203	112502271	.	-	.	gene_id "ENSBTAG00000038700"; gene_version "3"; gene_name "FAM124B"; gene_source "ensembl"; gene_biotype "protein_coding";
2	FAANG	TSS	112698568	112698602	.	-	.	gene_id "ENSBTAG00000021769"; gene_version "6"; gene_name "CUL3"; gene_source "ensembl"; gene_biotype "protein_coding";
2	FAANG	TSS	112903477	112903542	.	-	.	gene_id "ENSBTAG00000000581"; gene_version "6"; gene_name "DOCK10"; gene_source "ensembl"; gene_biotype "protein_coding";
2	FAANG	TSS	113056948	113057084	.	-	.	gene_id "ENSBTAG00000000581"; gene_version "6"; gene_name "DOCK10"; gene_source "ensembl"; gene_biotype "protein_coding";
2	FAANG	TSS	113100215	113100420	.	-	.	gene_id "ENSBTAG00000000581"; gene_version "6"; gene_name "DOCK10"; gene_source "ensembl"; gene_biotype "protein_coding";
2	FAANG	TSS	113166772	113166853	.	-	.	gene_id "ENSBTAG00000000581"; gene_version "6"; gene_name "DOCK10"; gene_source "ensembl"; gene_biotype "protein_coding";
2	FAANG	TSS	113470082	113470399	.	+	.	gene_id "ENSBTAG00000019152"; gene_version "6"; gene_name "NYAP2"; gene_source "ensembl"; gene_biotype "protein_coding";
2	FAANG	TSS	113534275	113534298	.	+	.	gene_id "ENSBTAG00000019152"; gene_version "6"; gene_name "NYAP2"; gene_source "ensembl"; gene_biotype "protein_coding";
2	FAANG	TSS	113534945	113535036	.	+	.	gene_id "ENSBTAG00000019152"; gene_version "6"; gene_name "NYAP2"; gene_source "ensembl"; gene_biotype "protein_coding";
2	FAANG	TSS	113535535	113535547	.	+	.	gene_id "ENSBTAG00000019152"; gene_version "6"; gene_name "NYAP2"; gene_source "ensembl"; gene_biotype "protein_coding";
2	FAANG	TSS	113547527	113547645	.	+	.	gene_id "ENSBTAG00000019152"; gene_version "6"; gene_name "NYAP2"; gene_source "ensembl"; gene_biotype "protein_coding";
2	FAANG	TSS	113554788	113554811	.	+	.	gene_id "ENSBTAG00000019152"; gene_version "6"; gene_name "NYAP2"; gene_source "ensembl"; gene_biotype "protein_coding";
2	FAANG	TSS	113635565	113635689	.	+	.	gene_id "ENSBTAG00000019152"; gene_version "6"; gene_name "NYAP2"; gene_source "ensembl"; gene_biotype "protein_coding";
2	FAANG	TSS	113646730	113646810	.	+	.	gene_id "ENSBTAG00000019152"; gene_version "6"; gene_name "NYAP2"; gene_source "ensembl"; gene_biotype "protein_coding";
2	FAANG	TSS	113651219	113651252	.	+	.	gene_id "ENSBTAG00000019152"; gene_version "6"; gene_name "NYAP2"; gene_source "ensembl"; gene_biotype "protein_coding";
2	FAANG	TSS	114340872	114340888	.	-	.	gene_id "ENSBTAG00000049927"; gene_version "1"; gene_source "ensembl"; gene_biotype "lncRNA";
2	FAANG	TSS	114988885	114988893	.	-	.	gene_id "ENSBTAG00000021308"; gene_version "5"; gene_name "IRS1"; gene_source "ensembl"; gene_biotype "protein_coding";
2	FAANG	TSS	115024365	115024586	.	+	.	gene_id "ENSBTAG00000023963"; gene_version "5"; gene_name "RHBDD1"; gene_source "ensembl"; gene_biotype "protein_coding";
2	FAANG	TSS	115136640	115136701	.	+	.	gene_id "ENSBTAG00000023963"; gene_version "5"; gene_name "RHBDD1"; gene_source "ensembl"; gene_biotype "protein_coding";
2	FAANG	TSS	115317849	115317955	.	+	.	gene_id "ENSBTAG00000021316"; gene_version "6"; gene_name "COL4A3"; gene_source "ensembl"; gene_biotype "protein_coding";
2	FAANG	TSS	115486504	115486721	.	+	.	gene_id "ENSBTAG00000021319"; gene_version "6"; gene_name "MFF"; gene_source "ensembl"; gene_biotype "protein_coding";
2	FAANG	TSS	115491813	115491816	.	+	.	gene_id "ENSBTAG00000021319"; gene_version "6"; gene_name "MFF"; gene_source "ensembl"; gene_biotype "protein_coding";
2	FAANG	TSS	115505274	115505274	.	+	.	gene_id "ENSBTAG00000021319"; gene_version "6"; gene_name "MFF"; gene_source "ensembl"; gene_biotype "protein_coding";
2	FAANG	TSS	115530201	115530272	.	-	.	gene_id "ENSBTAG00000021322"; gene_version "5"; gene_name "TM4SF20"; gene_source "ensembl"; gene_biotype "protein_coding";
2	FAANG	TSS	115564980	115565005	.	-	.	gene_id "ENSBTAG00000021322"; gene_version "5"; gene_name "TM4SF20"; gene_source "ensembl"; gene_biotype "protein_coding";
2	FAANG	TSS	115630608	115630732	.	+	.	gene_id "ENSBTAG00000021323"; gene_version "6"; gene_name "AGFG1"; gene_source "ensembl"; gene_biotype "protein_coding";
2	FAANG	TSS	115691569	115691583	.	+	.	gene_id "ENSBTAG00000021323"; gene_version "6"; gene_name "AGFG1"; gene_source "ensembl"; gene_biotype "protein_coding";
2	FAANG	TSS	115837482	115837491	.	-	.	gene_id "ENSBTAG00000021325"; gene_version "5"; gene_name "SLC19A3"; gene_source "ensembl"; gene_biotype "protein_coding";
2	FAANG	TSS	115838329	115838364	.	+	.	gene_id "ENSBTAG00000007127"; gene_version "5"; gene_source "ensembl"; gene_biotype "protein_coding";
2	FAANG	TSS	115843874	115843968	.	-	.	gene_id "ENSBTAG00000021325"; gene_version "5"; gene_name "SLC19A3"; gene_source "ensembl"; gene_biotype "protein_coding";
2	FAANG	TSS	115948421	115948438	.	+	.	gene_id "ENSBTAG00000021326"; gene_version "6"; gene_name "CCL20"; gene_source "ensembl"; gene_biotype "protein_coding";
2	FAANG	TSS	115992714	115992832	.	+	.	gene_id "ENSBTAG00000021327"; gene_version "5"; gene_name "DAW1"; gene_source "ensembl"; gene_biotype "protein_coding";
2	FAANG	TSS	116276177	116276793	.	-	.	gene_id "ENSBTAG00000021328"; gene_version "6"; gene_name "SPHKAP"; gene_source "ensembl"; gene_biotype "protein_coding";
2	FAANG	TSS	116277079	116277193	.	-	.	gene_id "ENSBTAG00000021328"; gene_version "6"; gene_name "SPHKAP"; gene_source "ensembl"; gene_biotype "protein_coding";
2	FAANG	TSS	117024985	117025008	.	-	.	gene_id "ENSBTAG00000037640"; gene_version "3"; gene_name "PID1"; gene_source "ensembl"; gene_biotype "protein_coding";
2	FAANG	TSS	117290290	117290418	.	-	.	gene_id "ENSBTAG00000037640"; gene_version "3"; gene_name "PID1"; gene_source "ensembl"; gene_biotype "protein_coding";
2	FAANG	TSS	117434956	117434966	.	-	.	gene_id "ENSBTAG00000016063"; gene_version "6"; gene_name "DNER"; gene_source "ensembl"; gene_biotype "protein_coding";
2	FAANG	TSS	117771004	117771035	.	-	.	gene_id "ENSBTAG00000016063"; gene_version "6"; gene_name "DNER"; gene_source "ensembl"; gene_biotype "protein_coding";
2	FAANG	TSS	117785372	117785391	.	+	.	gene_id "ENSBTAG00000039046"; gene_version "2"; gene_name "CD24"; gene_source "ensembl"; gene_biotype "protein_coding";
2	FAANG	TSS	117786291	117786418	.	+	.	gene_id "ENSBTAG00000039046"; gene_version "2"; gene_name "CD24"; gene_source "ensembl"; gene_biotype "protein_coding";
2	FAANG	TSS	117811890	117811902	.	-	.	gene_id "ENSBTAG00000021653"; gene_version "6"; gene_name "TRIP12"; gene_source "ensembl"; gene_biotype "protein_coding";
2	FAANG	TSS	117832446	117832460	.	-	.	gene_id "ENSBTAG00000021653"; gene_version "6"; gene_name "TRIP12"; gene_source "ensembl"; gene_biotype "protein_coding";
2	FAANG	TSS	117848023	117848030	.	-	.	gene_id "ENSBTAG00000021653"; gene_version "6"; gene_name "TRIP12"; gene_source "ensembl"; gene_biotype "protein_coding";
2	FAANG	TSS	117959854	117959938	.	-	.	gene_id "ENSBTAG00000021653"; gene_version "6"; gene_name "TRIP12"; gene_source "ensembl"; gene_biotype "protein_coding";
2	FAANG	TSS	117960835	117960962	.	-	.	gene_id "ENSBTAG00000021653"; gene_version "6"; gene_name "TRIP12"; gene_source "ensembl"; gene_biotype "protein_coding";
2	FAANG	TSS	117961147	117961163	.	-	.	gene_id "ENSBTAG00000021653"; gene_version "6"; gene_name "TRIP12"; gene_source "ensembl"; gene_biotype "protein_coding";
2	FAANG	TSS	117961313	117961848	.	-	.	gene_id "ENSBTAG00000021653"; gene_version "6"; gene_name "TRIP12"; gene_source "ensembl"; gene_biotype "protein_coding";
2	FAANG	TSS	117962214	117962264	.	+	.	gene_id "ENSBTAG00000010338"; gene_version "5"; gene_name "FBXO36"; gene_source "ensembl"; gene_biotype "protein_coding";
2	FAANG	TSS	117962591	117962787	.	-	.	gene_id "ENSBTAG00000021653"; gene_version "6"; gene_name "TRIP12"; gene_source "ensembl"; gene_biotype "protein_coding";
2	FAANG	TSS	117962934	117963023	.	-	.	gene_id "ENSBTAG00000021653"; gene_version "6"; gene_name "TRIP12"; gene_source "ensembl"; gene_biotype "protein_coding";
2	FAANG	TSS	118107192	118107251	.	-	.	gene_id "ENSBTAG00000010344"; gene_version "6"; gene_name "SLC16A14"; gene_source "ensembl"; gene_biotype "protein_coding";
2	FAANG	TSS	118107318	118107349	.	-	.	gene_id "ENSBTAG00000010344"; gene_version "6"; gene_name "SLC16A14"; gene_source "ensembl"; gene_biotype "protein_coding";
2	FAANG	TSS	118107428	118107699	.	-	.	gene_id "ENSBTAG00000010344"; gene_version "6"; gene_name "SLC16A14"; gene_source "ensembl"; gene_biotype "protein_coding";
2	FAANG	TSS	118130505	118130542	.	+	.	gene_id "ENSBTAG00000007280"; gene_version "6"; gene_source "ensembl"; gene_biotype "protein_coding";
2	FAANG	TSS	118142929	118143042	.	+	.	gene_id "ENSBTAG00000007280"; gene_version "6"; gene_source "ensembl"; gene_biotype "protein_coding";
2	FAANG	TSS	118178602	118178616	.	+	.	gene_id "ENSBTAG00000005584"; gene_version "5"; gene_source "ensembl"; gene_biotype "protein_coding";
2	FAANG	TSS	118232804	118232939	.	-	.	gene_id "ENSBTAG00000015752"; gene_version "5"; gene_name "SP110"; gene_source "ensembl"; gene_biotype "protein_coding";
2	FAANG	TSS	118232890	118232989	.	+	.	gene_id "ENSBTAG00000009664"; gene_version "6"; gene_name "SP140L"; gene_source "ensembl"; gene_biotype "protein_coding";
2	FAANG	TSS	118237232	118237551	.	+	.	gene_id "ENSBTAG00000009664"; gene_version "6"; gene_name "SP140L"; gene_source "ensembl"; gene_biotype "protein_coding";
2	FAANG	TSS	118238415	118238520	.	+	.	gene_id "ENSBTAG00000009664"; gene_version "6"; gene_name "SP140L"; gene_source "ensembl"; gene_biotype "protein_coding";
2	FAANG	TSS	118263608	118263720	.	+	.	gene_id "ENSBTAG00000009664"; gene_version "6"; gene_name "SP140L"; gene_source "ensembl"; gene_biotype "protein_coding";
2	FAANG	TSS	118263979	118264003	.	+	.	gene_id "ENSBTAG00000009664"; gene_version "6"; gene_name "SP140L"; gene_source "ensembl"; gene_biotype "protein_coding";
2	FAANG	TSS	118264867	118264914	.	+	.	gene_id "ENSBTAG00000009664"; gene_version "6"; gene_name "SP140L"; gene_source "ensembl"; gene_biotype "protein_coding";
2	FAANG	TSS	118268985	118269223	.	+	.	gene_id "ENSBTAG00000009664"; gene_version "6"; gene_name "SP140L"; gene_source "ensembl"; gene_biotype "protein_coding";
2	FAANG	TSS	118270697	118270842	.	+	.	gene_id "ENSBTAG00000009664"; gene_version "6"; gene_name "SP140L"; gene_source "ensembl"; gene_biotype "protein_coding";
2	FAANG	TSS	118326229	118326391	.	+	.	gene_id "ENSBTAG00000054636"; gene_version "1"; gene_source "ensembl"; gene_biotype "protein_coding";
2	FAANG	TSS	118326229	118326391	.	+	.	gene_id "ENSBTAG00000037702"; gene_version "2"; gene_name "SP140L"; gene_source "ensembl"; gene_biotype "protein_coding";
2	FAANG	TSS	118362094	118362302	.	+	.	gene_id "ENSBTAG00000037702"; gene_version "2"; gene_name "SP140L"; gene_source "ensembl"; gene_biotype "protein_coding";
2	FAANG	TSS	118394766	118394792	.	+	.	gene_id "ENSBTAG00000037702"; gene_version "2"; gene_name "SP140L"; gene_source "ensembl"; gene_biotype "protein_coding";
2	FAANG	TSS	118530353	118530433	.	+	.	gene_id "ENSBTAG00000040055"; gene_version "3"; gene_name "CAB39"; gene_source "ensembl"; gene_biotype "protein_coding";
2	FAANG	TSS	118531342	118531399	.	+	.	gene_id "ENSBTAG00000040055"; gene_version "3"; gene_name "CAB39"; gene_source "ensembl"; gene_biotype "protein_coding";
2	FAANG	TSS	118575806	118575813	.	+	.	gene_id "ENSBTAG00000040055"; gene_version "3"; gene_name "CAB39"; gene_source "ensembl"; gene_biotype "protein_coding";
2	FAANG	TSS	118631528	118631540	.	+	.	gene_id "ENSBTAG00000040055"; gene_version "3"; gene_name "CAB39"; gene_source "ensembl"; gene_biotype "protein_coding";
2	FAANG	TSS	118632247	118632461	.	+	.	gene_id "ENSBTAG00000040055"; gene_version "3"; gene_name "CAB39"; gene_source "ensembl"; gene_biotype "protein_coding";
2	FAANG	TSS	118665954	118666304	.	+	.	gene_id "ENSBTAG00000017855"; gene_version "5"; gene_name "ITM2C"; gene_source "ensembl"; gene_biotype "protein_coding";
2	FAANG	TSS	118729209	118729293	.	-	.	gene_id "ENSBTAG00000053516"; gene_version "1"; gene_source "ensembl"; gene_biotype "lncRNA";
2	FAANG	TSS	118729209	118729293	.	-	.	gene_id "ENSBTAG00000017431"; gene_version "6"; gene_name "GPR55"; gene_source "ensembl"; gene_biotype "protein_coding";
2	FAANG	TSS	118803693	118803775	.	+	.	gene_id "ENSBTAG00000030718"; gene_version "4"; gene_name "SPATA3"; gene_source "ensembl"; gene_biotype "protein_coding";
2	FAANG	TSS	118831043	118831064	.	+	.	gene_id "ENSBTAG00000054626"; gene_version "1"; gene_source "ensembl"; gene_biotype "lncRNA";
2	FAANG	TSS	118847433	118847444	.	+	.	gene_id "ENSBTAG00000026710"; gene_version "4"; gene_name "C2H2orf72"; gene_source "ensembl"; gene_biotype "protein_coding";
2	FAANG	TSS	118851419	118851430	.	+	.	gene_id "ENSBTAG00000005119"; gene_version "5"; gene_name "PSMD1"; gene_source "ensembl"; gene_biotype "protein_coding";
2	FAANG	TSS	118862202	118862267	.	+	.	gene_id "ENSBTAG00000005119"; gene_version "5"; gene_name "PSMD1"; gene_source "ensembl"; gene_biotype "protein_coding";
2	FAANG	TSS	118864821	118865176	.	+	.	gene_id "ENSBTAG00000005119"; gene_version "5"; gene_name "PSMD1"; gene_source "ensembl"; gene_biotype "protein_coding";
2	FAANG	TSS	118880307	118880313	.	+	.	gene_id "ENSBTAG00000005119"; gene_version "5"; gene_name "PSMD1"; gene_source "ensembl"; gene_biotype "protein_coding";
2	FAANG	TSS	118907961	118907974	.	-	.	gene_id "ENSBTAG00000039772"; gene_version "3"; gene_name "HTR2B"; gene_source "ensembl"; gene_biotype "protein_coding";
2	FAANG	TSS	118909299	118909311	.	-	.	gene_id "ENSBTAG00000039772"; gene_version "3"; gene_name "HTR2B"; gene_source "ensembl"; gene_biotype "protein_coding";
2	FAANG	TSS	118929298	118929387	.	+	.	gene_id "ENSBTAG00000005119"; gene_version "5"; gene_name "PSMD1"; gene_source "ensembl"; gene_biotype "protein_coding";
2	FAANG	TSS	118929606	118929644	.	+	.	gene_id "ENSBTAG00000005119"; gene_version "5"; gene_name "PSMD1"; gene_source "ensembl"; gene_biotype "protein_coding";
2	FAANG	TSS	118935185	118935192	.	+	.	gene_id "ENSBTAG00000005119"; gene_version "5"; gene_name "PSMD1"; gene_source "ensembl"; gene_biotype "protein_coding";
2	FAANG	TSS	118967254	118967424	.	+	.	gene_id "ENSBTAG00000018502"; gene_version "6"; gene_name "ARMC9"; gene_source "ensembl"; gene_biotype "protein_coding";
2	FAANG	TSS	118988907	118988922	.	+	.	gene_id "ENSBTAG00000018502"; gene_version "6"; gene_name "ARMC9"; gene_source "ensembl"; gene_biotype "protein_coding";
2	FAANG	TSS	118997413	118997448	.	+	.	gene_id "ENSBTAG00000018502"; gene_version "6"; gene_name "ARMC9"; gene_source "ensembl"; gene_biotype "protein_coding";
2	FAANG	TSS	119061487	119061512	.	+	.	gene_id "ENSBTAG00000018502"; gene_version "6"; gene_name "ARMC9"; gene_source "ensembl"; gene_biotype "protein_coding";
2	FAANG	TSS	119061594	119061610	.	+	.	gene_id "ENSBTAG00000018502"; gene_version "6"; gene_name "ARMC9"; gene_source "ensembl"; gene_biotype "protein_coding";
2	FAANG	TSS	119106645	119106691	.	+	.	gene_id "ENSBTAG00000018502"; gene_version "6"; gene_name "ARMC9"; gene_source "ensembl"; gene_biotype "protein_coding";
2	FAANG	TSS	119175381	119175432	.	+	.	gene_id "ENSBTAG00000001359"; gene_version "6"; gene_name "B3GNT7"; gene_source "ensembl"; gene_biotype "protein_coding";
2	FAANG	TSS	119227335	119227456	.	-	.	gene_id "ENSBTAG00000016174"; gene_version "5"; gene_name "NCL"; gene_source "ensembl"; gene_biotype "protein_coding";
2	FAANG	TSS	119227644	119227729	.	-	.	gene_id "ENSBTAG00000016174"; gene_version "5"; gene_name "NCL"; gene_source "ensembl"; gene_biotype "protein_coding";
2	FAANG	TSS	119228284	119228298	.	-	.	gene_id "ENSBTAG00000016174"; gene_version "5"; gene_name "NCL"; gene_source "ensembl"; gene_biotype "protein_coding";
2	FAANG	TSS	119233256	119233442	.	-	.	gene_id "ENSBTAG00000016174"; gene_version "5"; gene_name "NCL"; gene_source "ensembl"; gene_biotype "protein_coding";
2	FAANG	TSS	119235807	119235821	.	-	.	gene_id "ENSBTAG00000016174"; gene_version "5"; gene_name "NCL"; gene_source "ensembl"; gene_biotype "protein_coding";
2	FAANG	TSS	119236142	119236615	.	-	.	gene_id "ENSBTAG00000016174"; gene_version "5"; gene_name "NCL"; gene_source "ensembl"; gene_biotype "protein_coding";
2	FAANG	TSS	119236840	119237064	.	-	.	gene_id "ENSBTAG00000016174"; gene_version "5"; gene_name "NCL"; gene_source "ensembl"; gene_biotype "protein_coding";
2	FAANG	TSS	119258237	119258286	.	-	.	gene_id "ENSBTAG00000016174"; gene_version "5"; gene_name "NCL"; gene_source "ensembl"; gene_biotype "protein_coding";
2	FAANG	TSS	119273082	119273177	.	-	.	gene_id "ENSBTAG00000016174"; gene_version "5"; gene_name "NCL"; gene_source "ensembl"; gene_biotype "protein_coding";
2	FAANG	TSS	119294264	119294315	.	-	.	gene_id "ENSBTAG00000017684"; gene_version "5"; gene_name "NMUR1"; gene_source "ensembl"; gene_biotype "protein_coding";
2	FAANG	TSS	119365472	119365491	.	-	.	gene_id "ENSBTAG00000054422"; gene_version "1"; gene_source "ensembl"; gene_biotype "lncRNA";
2	FAANG	TSS	119397534	119397545	.	+	.	gene_id "ENSBTAG00000050503"; gene_version "1"; gene_source "ensembl"; gene_biotype "lncRNA";
2	FAANG	TSS	119398746	119398877	.	+	.	gene_id "ENSBTAG00000050503"; gene_version "1"; gene_source "ensembl"; gene_biotype "lncRNA";
2	FAANG	TSS	119411547	119411702	.	+	.	gene_id "ENSBTAG00000002549"; gene_version "5"; gene_name "PTMA"; gene_source "ensembl"; gene_biotype "protein_coding";
2	FAANG	TSS	119411835	119411845	.	+	.	gene_id "ENSBTAG00000002549"; gene_version "5"; gene_name "PTMA"; gene_source "ensembl"; gene_biotype "protein_coding";
2	FAANG	TSS	119412694	119412720	.	+	.	gene_id "ENSBTAG00000002549"; gene_version "5"; gene_name "PTMA"; gene_source "ensembl"; gene_biotype "protein_coding";
2	FAANG	TSS	119413186	119413248	.	+	.	gene_id "ENSBTAG00000002549"; gene_version "5"; gene_name "PTMA"; gene_source "ensembl"; gene_biotype "protein_coding";
2	FAANG	TSS	119413635	119414134	.	+	.	gene_id "ENSBTAG00000002549"; gene_version "5"; gene_name "PTMA"; gene_source "ensembl"; gene_biotype "protein_coding";
2	FAANG	TSS	119414532	119414562	.	+	.	gene_id "ENSBTAG00000002549"; gene_version "5"; gene_name "PTMA"; gene_source "ensembl"; gene_biotype "protein_coding";
2	FAANG	TSS	119414763	119414776	.	+	.	gene_id "ENSBTAG00000002549"; gene_version "5"; gene_name "PTMA"; gene_source "ensembl"; gene_biotype "protein_coding";
2	FAANG	TSS	119415379	119415446	.	+	.	gene_id "ENSBTAG00000002549"; gene_version "5"; gene_name "PTMA"; gene_source "ensembl"; gene_biotype "protein_coding";
2	FAANG	TSS	119416042	119416124	.	+	.	gene_id "ENSBTAG00000002549"; gene_version "5"; gene_name "PTMA"; gene_source "ensembl"; gene_biotype "protein_coding";
2	FAANG	TSS	119416829	119416841	.	+	.	gene_id "ENSBTAG00000002549"; gene_version "5"; gene_name "PTMA"; gene_source "ensembl"; gene_biotype "protein_coding";
2	FAANG	TSS	119417137	119417137	.	+	.	gene_id "ENSBTAG00000002549"; gene_version "5"; gene_name "PTMA"; gene_source "ensembl"; gene_biotype "protein_coding";
2	FAANG	TSS	119417294	119417311	.	+	.	gene_id "ENSBTAG00000002549"; gene_version "5"; gene_name "PTMA"; gene_source "ensembl"; gene_biotype "protein_coding";
2	FAANG	TSS	119498710	119498793	.	-	.	gene_id "ENSBTAG00000019480"; gene_version "3"; gene_name "PDE6D"; gene_source "ensembl"; gene_biotype "protein_coding";
2	FAANG	TSS	119499129	119499223	.	+	.	gene_id "ENSBTAG00000005207"; gene_version "4"; gene_name "COPS7B"; gene_source "ensembl"; gene_biotype "protein_coding";
2	FAANG	TSS	119503998	119504035	.	+	.	gene_id "ENSBTAG00000005207"; gene_version "4"; gene_name "COPS7B"; gene_source "ensembl"; gene_biotype "protein_coding";
2	FAANG	TSS	119590217	119590238	.	-	.	gene_id "ENSBTAG00000003253"; gene_version "6"; gene_name "NPPC"; gene_source "ensembl"; gene_biotype "protein_coding";
2	FAANG	TSS	119630434	119630493	.	+	.	gene_id "ENSBTAG00000011964"; gene_version "6"; gene_name "DIS3L2"; gene_source "ensembl"; gene_biotype "protein_coding";
2	FAANG	TSS	119630726	119630750	.	+	.	gene_id "ENSBTAG00000011964"; gene_version "6"; gene_name "DIS3L2"; gene_source "ensembl"; gene_biotype "protein_coding";
2	FAANG	TSS	119721861	119721864	.	+	.	gene_id "ENSBTAG00000011964"; gene_version "6"; gene_name "DIS3L2"; gene_source "ensembl"; gene_biotype "protein_coding";
2	FAANG	TSS	120102419	120102470	.	+	.	gene_id "ENSBTAG00000012363"; gene_version "6"; gene_source "ensembl"; gene_biotype "protein_coding";
2	FAANG	TSS	120143660	120143680	.	+	.	gene_id "ENSBTAG00000050396"; gene_version "1"; gene_source "ensembl"; gene_biotype "lncRNA";
2	FAANG	TSS	120166752	120166848	.	+	.	gene_id "ENSBTAG00000011390"; gene_version "6"; gene_name "CHRND"; gene_source "ensembl"; gene_biotype "protein_coding";
2	FAANG	TSS	120180205	120180261	.	+	.	gene_id "ENSBTAG00000045943"; gene_version "2"; gene_name "CHRNG"; gene_source "ensembl"; gene_biotype "protein_coding";
2	FAANG	TSS	120187358	120187422	.	+	.	gene_id "ENSBTAG00000010598"; gene_version "6"; gene_name "EIF4E2"; gene_source "ensembl"; gene_biotype "protein_coding";
2	FAANG	TSS	120279397	120279504	.	+	.	gene_id "ENSBTAG00000004603"; gene_version "6"; gene_name "PHC2"; gene_source "ensembl"; gene_biotype "protein_coding";
2	FAANG	TSS	120279991	120280005	.	+	.	gene_id "ENSBTAG00000004603"; gene_version "6"; gene_name "PHC2"; gene_source "ensembl"; gene_biotype "protein_coding";
2	FAANG	TSS	120364658	120364692	.	+	.	gene_id "ENSBTAG00000004603"; gene_version "6"; gene_name "PHC2"; gene_source "ensembl"; gene_biotype "protein_coding";
2	FAANG	TSS	120370607	120370626	.	+	.	gene_id "ENSBTAG00000004603"; gene_version "6"; gene_name "PHC2"; gene_source "ensembl"; gene_biotype "protein_coding";
2	FAANG	TSS	120410878	120410890	.	-	.	gene_id "ENSBTAG00000012629"; gene_version "6"; gene_name "ZNF362"; gene_source "ensembl"; gene_biotype "protein_coding";
2	FAANG	TSS	120450332	120450348	.	-	.	gene_id "ENSBTAG00000012629"; gene_version "6"; gene_name "ZNF362"; gene_source "ensembl"; gene_biotype "protein_coding";
2	FAANG	TSS	120450561	120450618	.	-	.	gene_id "ENSBTAG00000012629"; gene_version "6"; gene_name "ZNF362"; gene_source "ensembl"; gene_biotype "protein_coding";
2	FAANG	TSS	120514933	120515004	.	+	.	gene_id "ENSBTAG00000020671"; gene_version "3"; gene_name "TRIM62"; gene_source "ensembl"; gene_biotype "protein_coding";
2	FAANG	TSS	120555076	120555101	.	+	.	gene_id "ENSBTAG00000050972"; gene_version "1"; gene_source "ensembl"; gene_biotype "lncRNA";
2	FAANG	TSS	120556403	120556480	.	+	.	gene_id "ENSBTAG00000050972"; gene_version "1"; gene_source "ensembl"; gene_biotype "lncRNA";
2	FAANG	TSS	120559440	120559495	.	+	.	gene_id "ENSBTAG00000050972"; gene_version "1"; gene_source "ensembl"; gene_biotype "lncRNA";
2	FAANG	TSS	120561175	120561203	.	+	.	gene_id "ENSBTAG00000050972"; gene_version "1"; gene_source "ensembl"; gene_biotype "lncRNA";
2	FAANG	TSS	120612150	120612194	.	-	.	gene_id "ENSBTAG00000020548"; gene_version "6"; gene_name "AZIN2"; gene_source "ensembl"; gene_biotype "protein_coding";
2	FAANG	TSS	120653449	120653618	.	+	.	gene_id "ENSBTAG00000017605"; gene_version "5"; gene_name "AK2"; gene_source "ensembl"; gene_biotype "protein_coding";
2	FAANG	TSS	120663902	120663924	.	+	.	gene_id "ENSBTAG00000017605"; gene_version "5"; gene_name "AK2"; gene_source "ensembl"; gene_biotype "protein_coding";
2	FAANG	TSS	120667052	120667093	.	+	.	gene_id "ENSBTAG00000017605"; gene_version "5"; gene_name "AK2"; gene_source "ensembl"; gene_biotype "protein_coding";
2	FAANG	TSS	120719548	120719559	.	+	.	gene_id "ENSBTAG00000008330"; gene_version "6"; gene_name "RNF19B"; gene_source "ensembl"; gene_biotype "protein_coding";
2	FAANG	TSS	120773173	120773303	.	+	.	gene_id "ENSBTAG00000008331"; gene_version "4"; gene_name "TMEM54"; gene_source "ensembl"; gene_biotype "protein_coding";
2	FAANG	TSS	120780359	120780491	.	-	.	gene_id "ENSBTAG00000008336"; gene_version "4"; gene_name "HPCA"; gene_source "ensembl"; gene_biotype "protein_coding";
2	FAANG	TSS	120781281	120781333	.	-	.	gene_id "ENSBTAG00000008336"; gene_version "4"; gene_name "HPCA"; gene_source "ensembl"; gene_biotype "protein_coding";
2	FAANG	TSS	120781670	120781823	.	-	.	gene_id "ENSBTAG00000008336"; gene_version "4"; gene_name "HPCA"; gene_source "ensembl"; gene_biotype "protein_coding";
2	FAANG	TSS	120788250	120788335	.	-	.	gene_id "ENSBTAG00000008336"; gene_version "4"; gene_name "HPCA"; gene_source "ensembl"; gene_biotype "protein_coding";
2	FAANG	TSS	120804001	120804106	.	+	.	gene_id "ENSBTAG00000051540"; gene_version "1"; gene_name "FNDC5"; gene_source "ensembl"; gene_biotype "protein_coding";
2	FAANG	TSS	120848717	120849057	.	-	.	gene_id "ENSBTAG00000018067"; gene_version "5"; gene_name "S100PBP"; gene_source "ensembl"; gene_biotype "protein_coding";
2	FAANG	TSS	120849013	120849183	.	+	.	gene_id "ENSBTAG00000018065"; gene_version "4"; gene_name "YARS"; gene_source "ensembl"; gene_biotype "protein_coding";
2	FAANG	TSS	120862948	120862975	.	-	.	gene_id "ENSBTAG00000018067"; gene_version "5"; gene_name "S100PBP"; gene_source "ensembl"; gene_biotype "protein_coding";
2	FAANG	TSS	120871932	120871937	.	+	.	gene_id "ENSBTAG00000018065"; gene_version "4"; gene_name "YARS"; gene_source "ensembl"; gene_biotype "protein_coding";
2	FAANG	TSS	120884169	120884179	.	-	.	gene_id "ENSBTAG00000018062"; gene_version "6"; gene_name "KIAA1522"; gene_source "ensembl"; gene_biotype "protein_coding";
2	FAANG	TSS	120884641	120884653	.	-	.	gene_id "ENSBTAG00000018062"; gene_version "6"; gene_name "KIAA1522"; gene_source "ensembl"; gene_biotype "protein_coding";
2	FAANG	TSS	120890246	120890384	.	-	.	gene_id "ENSBTAG00000018062"; gene_version "6"; gene_name "KIAA1522"; gene_source "ensembl"; gene_biotype "protein_coding";
2	FAANG	TSS	120900083	120900179	.	-	.	gene_id "ENSBTAG00000018062"; gene_version "6"; gene_name "KIAA1522"; gene_source "ensembl"; gene_biotype "protein_coding";
2	FAANG	TSS	120950179	120950227	.	+	.	gene_id "ENSBTAG00000026684"; gene_version "4"; gene_name "SYNC"; gene_source "ensembl"; gene_biotype "protein_coding";
2	FAANG	TSS	120951749	120951878	.	+	.	gene_id "ENSBTAG00000026684"; gene_version "4"; gene_name "SYNC"; gene_source "ensembl"; gene_biotype "protein_coding";
2	FAANG	TSS	120985807	120985834	.	+	.	gene_id "ENSBTAG00000027159"; gene_version "5"; gene_name "ZBTB8OS"; gene_source "ensembl"; gene_biotype "protein_coding";
2	FAANG	TSS	120986081	120986371	.	-	.	gene_id "ENSBTAG00000005904"; gene_version "6"; gene_name "RBBP4"; gene_source "ensembl"; gene_biotype "protein_coding";
2	FAANG	TSS	120986427	120986589	.	+	.	gene_id "ENSBTAG00000027159"; gene_version "5"; gene_name "ZBTB8OS"; gene_source "ensembl"; gene_biotype "protein_coding";
2	FAANG	TSS	120986959	120987001	.	+	.	gene_id "ENSBTAG00000027159"; gene_version "5"; gene_name "ZBTB8OS"; gene_source "ensembl"; gene_biotype "protein_coding";
2	FAANG	TSS	121071171	121071185	.	-	.	gene_id "ENSBTAG00000018199"; gene_version "5"; gene_name "ZBTB8A"; gene_source "ensembl"; gene_biotype "protein_coding";
2	FAANG	TSS	121071414	121071479	.	-	.	gene_id "ENSBTAG00000018199"; gene_version "5"; gene_name "ZBTB8A"; gene_source "ensembl"; gene_biotype "protein_coding";
2	FAANG	TSS	121152043	121152115	.	-	.	gene_id "ENSBTAG00000046044"; gene_version "2"; gene_source "ensembl"; gene_biotype "protein_coding";
2	FAANG	TSS	121176339	121176604	.	+	.	gene_id "ENSBTAG00000020655"; gene_version "4"; gene_name "BSDC1"; gene_source "ensembl"; gene_biotype "protein_coding";
2	FAANG	TSS	121191320	121191362	.	+	.	gene_id "ENSBTAG00000020655"; gene_version "4"; gene_name "BSDC1"; gene_source "ensembl"; gene_biotype "protein_coding";
2	FAANG	TSS	121197751	121197765	.	+	.	gene_id "ENSBTAG00000020655"; gene_version "4"; gene_name "BSDC1"; gene_source "ensembl"; gene_biotype "protein_coding";
2	FAANG	TSS	121197920	121197933	.	+	.	gene_id "ENSBTAG00000020655"; gene_version "4"; gene_name "BSDC1"; gene_source "ensembl"; gene_biotype "protein_coding";
2	FAANG	TSS	121198307	121198329	.	+	.	gene_id "ENSBTAG00000020655"; gene_version "4"; gene_name "BSDC1"; gene_source "ensembl"; gene_biotype "protein_coding";
2	FAANG	TSS	121198877	121198890	.	+	.	gene_id "ENSBTAG00000020655"; gene_version "4"; gene_name "BSDC1"; gene_source "ensembl"; gene_biotype "protein_coding";
2	FAANG	TSS	121201721	121201745	.	-	.	gene_id "ENSBTAG00000020652"; gene_version "6"; gene_name "TSSK3"; gene_source "ensembl"; gene_biotype "protein_coding";
2	FAANG	TSS	121201928	121202005	.	+	.	gene_id "ENSBTAG00000037902"; gene_version "3"; gene_name "FAM229A"; gene_source "ensembl"; gene_biotype "protein_coding";
2	FAANG	TSS	121202060	121202080	.	-	.	gene_id "ENSBTAG00000020652"; gene_version "6"; gene_name "TSSK3"; gene_source "ensembl"; gene_biotype "protein_coding";
2	FAANG	TSS	121202147	121202192	.	+	.	gene_id "ENSBTAG00000037902"; gene_version "3"; gene_name "FAM229A"; gene_source "ensembl"; gene_biotype "protein_coding";
2	FAANG	TSS	121202677	121202735	.	-	.	gene_id "ENSBTAG00000020652"; gene_version "6"; gene_name "TSSK3"; gene_source "ensembl"; gene_biotype "protein_coding";
2	FAANG	TSS	121223014	121223038	.	+	.	gene_id "ENSBTAG00000046862"; gene_version "2"; gene_name "MARCKSL1"; gene_source "ensembl"; gene_biotype "protein_coding";
2	FAANG	TSS	121224584	121224715	.	+	.	gene_id "ENSBTAG00000046862"; gene_version "2"; gene_name "MARCKSL1"; gene_source "ensembl"; gene_biotype "protein_coding";
2	FAANG	TSS	121227444	121227458	.	-	.	gene_id "ENSBTAG00000012698"; gene_version "6"; gene_name "HDAC1"; gene_source "ensembl"; gene_biotype "protein_coding";
2	FAANG	TSS	121233585	121233588	.	-	.	gene_id "ENSBTAG00000012698"; gene_version "6"; gene_name "HDAC1"; gene_source "ensembl"; gene_biotype "protein_coding";
2	FAANG	TSS	121257515	121257771	.	-	.	gene_id "ENSBTAG00000012698"; gene_version "6"; gene_name "HDAC1"; gene_source "ensembl"; gene_biotype "protein_coding";
2	FAANG	TSS	121262983	121263045	.	-	.	gene_id "ENSBTAG00000012695"; gene_version "5"; gene_name "LCK"; gene_source "ensembl"; gene_biotype "protein_coding";
2	FAANG	TSS	121263194	121263201	.	-	.	gene_id "ENSBTAG00000012695"; gene_version "5"; gene_name "LCK"; gene_source "ensembl"; gene_biotype "protein_coding";
2	FAANG	TSS	121271100	121271173	.	-	.	gene_id "ENSBTAG00000012695"; gene_version "5"; gene_name "LCK"; gene_source "ensembl"; gene_biotype "protein_coding";
2	FAANG	TSS	121283496	121283584	.	-	.	gene_id "ENSBTAG00000012695"; gene_version "5"; gene_name "LCK"; gene_source "ensembl"; gene_biotype "protein_coding";
2	FAANG	TSS	121286882	121286942	.	-	.	gene_id "ENSBTAG00000002027"; gene_version "5"; gene_name "FAM167B"; gene_source "ensembl"; gene_biotype "protein_coding";
2	FAANG	TSS	121290705	121290720	.	+	.	gene_id "ENSBTAG00000014390"; gene_version "3"; gene_name "MTMR9"; gene_source "ensembl"; gene_biotype "protein_coding";
2	FAANG	TSS	121291081	121291144	.	+	.	gene_id "ENSBTAG00000014390"; gene_version "3"; gene_name "MTMR9"; gene_source "ensembl"; gene_biotype "protein_coding";
2	FAANG	TSS	121292491	121292504	.	+	.	gene_id "ENSBTAG00000014390"; gene_version "3"; gene_name "MTMR9"; gene_source "ensembl"; gene_biotype "protein_coding";
2	FAANG	TSS	121303684	121303710	.	-	.	gene_id "ENSBTAG00000014388"; gene_version "4"; gene_name "EIF3I"; gene_source "ensembl"; gene_biotype "protein_coding";
2	FAANG	TSS	121305782	121305795	.	+	.	gene_id "ENSBTAG00000009163"; gene_version "6"; gene_name "TMEM234"; gene_source "ensembl"; gene_biotype "protein_coding";
2	FAANG	TSS	121305970	121306046	.	-	.	gene_id "ENSBTAG00000014388"; gene_version "4"; gene_name "EIF3I"; gene_source "ensembl"; gene_biotype "protein_coding";
2	FAANG	TSS	121306047	121306100	.	+	.	gene_id "ENSBTAG00000009163"; gene_version "6"; gene_name "TMEM234"; gene_source "ensembl"; gene_biotype "protein_coding";
2	FAANG	TSS	121316183	121316215	.	-	.	gene_id "ENSBTAG00000026696"; gene_version "5"; gene_name "DCDC2B"; gene_source "ensembl"; gene_biotype "protein_coding";
2	FAANG	TSS	121319450	121319534	.	-	.	gene_id "ENSBTAG00000015103"; gene_version "4"; gene_name "IQCC"; gene_source "ensembl"; gene_biotype "protein_coding";
2	FAANG	TSS	121323833	121323871	.	-	.	gene_id "ENSBTAG00000015104"; gene_version "5"; gene_name "CCDC28B"; gene_source "ensembl"; gene_biotype "protein_coding";
2	FAANG	TSS	121323833	121323871	.	-	.	gene_id "ENSBTAG00000015103"; gene_version "4"; gene_name "IQCC"; gene_source "ensembl"; gene_biotype "protein_coding";
2	FAANG	TSS	121402038	121402126	.	+	.	gene_id "ENSBTAG00000019486"; gene_version "5"; gene_name "CLDN12"; gene_source "ensembl"; gene_biotype "protein_coding";
2	FAANG	TSS	121486917	121486919	.	+	.	gene_id "ENSBTAG00000016819"; gene_version "5"; gene_name "FABP3"; gene_source "ensembl"; gene_biotype "protein_coding";
2	FAANG	TSS	121575724	121575739	.	-	.	gene_id "ENSBTAG00000051364"; gene_version "1"; gene_source "ensembl"; gene_biotype "protein_coding";
2	FAANG	TSS	121575956	121576276	.	-	.	gene_id "ENSBTAG00000051364"; gene_version "1"; gene_source "ensembl"; gene_biotype "protein_coding";
2	FAANG	TSS	121579684	121579693	.	-	.	gene_id "ENSBTAG00000051364"; gene_version "1"; gene_source "ensembl"; gene_biotype "protein_coding";
2	FAANG	TSS	121585334	121585344	.	-	.	gene_id "ENSBTAG00000051364"; gene_version "1"; gene_source "ensembl"; gene_biotype "protein_coding";
2	FAANG	TSS	121638710	121638724	.	-	.	gene_id "ENSBTAG00000051364"; gene_version "1"; gene_source "ensembl"; gene_biotype "protein_coding";
2	FAANG	TSS	121651514	121651519	.	-	.	gene_id "ENSBTAG00000051364"; gene_version "1"; gene_source "ensembl"; gene_biotype "protein_coding";
2	FAANG	TSS	121726944	121726954	.	-	.	gene_id "ENSBTAG00000051364"; gene_version "1"; gene_source "ensembl"; gene_biotype "protein_coding";
2	FAANG	TSS	121771458	121771470	.	+	.	gene_id "ENSBTAG00000039121"; gene_version "3"; gene_name "PTP4A2"; gene_source "ensembl"; gene_biotype "protein_coding";
2	FAANG	TSS	121788523	121788591	.	+	.	gene_id "ENSBTAG00000039121"; gene_version "3"; gene_name "PTP4A2"; gene_source "ensembl"; gene_biotype "protein_coding";
2	FAANG	TSS	121790773	121790845	.	+	.	gene_id "ENSBTAG00000039121"; gene_version "3"; gene_name "PTP4A2"; gene_source "ensembl"; gene_biotype "protein_coding";
2	FAANG	TSS	121791245	121791324	.	+	.	gene_id "ENSBTAG00000039121"; gene_version "3"; gene_name "PTP4A2"; gene_source "ensembl"; gene_biotype "protein_coding";
2	FAANG	TSS	121791509	121791586	.	+	.	gene_id "ENSBTAG00000039121"; gene_version "3"; gene_name "PTP4A2"; gene_source "ensembl"; gene_biotype "protein_coding";
2	FAANG	TSS	121791865	121791936	.	+	.	gene_id "ENSBTAG00000039121"; gene_version "3"; gene_name "PTP4A2"; gene_source "ensembl"; gene_biotype "protein_coding";
2	FAANG	TSS	121792114	121792135	.	+	.	gene_id "ENSBTAG00000039121"; gene_version "3"; gene_name "PTP4A2"; gene_source "ensembl"; gene_biotype "protein_coding";
2	FAANG	TSS	121792647	121792689	.	+	.	gene_id "ENSBTAG00000039121"; gene_version "3"; gene_name "PTP4A2"; gene_source "ensembl"; gene_biotype "protein_coding";
2	FAANG	TSS	121793661	121793688	.	+	.	gene_id "ENSBTAG00000039121"; gene_version "3"; gene_name "PTP4A2"; gene_source "ensembl"; gene_biotype "protein_coding";
2	FAANG	TSS	121800985	121800989	.	+	.	gene_id "ENSBTAG00000040518"; gene_version "3"; gene_source "ensembl"; gene_biotype "protein_coding";
2	FAANG	TSS	121807833	121807833	.	+	.	gene_id "ENSBTAG00000039121"; gene_version "3"; gene_name "PTP4A2"; gene_source "ensembl"; gene_biotype "protein_coding";
2	FAANG	TSS	121817586	121817600	.	+	.	gene_id "ENSBTAG00000039121"; gene_version "3"; gene_name "PTP4A2"; gene_source "ensembl"; gene_biotype "protein_coding";
2	FAANG	TSS	121920070	121920081	.	+	.	gene_id "ENSBTAG00000015715"; gene_version "6"; gene_name "SPOCD1"; gene_source "ensembl"; gene_biotype "protein_coding";
2	FAANG	TSS	121953093	121953165	.	+	.	gene_id "ENSBTAG00000010657"; gene_version "6"; gene_name "ADGRB2"; gene_source "ensembl"; gene_biotype "protein_coding";
2	FAANG	TSS	121974291	121974310	.	+	.	gene_id "ENSBTAG00000010657"; gene_version "6"; gene_name "ADGRB2"; gene_source "ensembl"; gene_biotype "protein_coding";
2	FAANG	TSS	121978324	121978395	.	+	.	gene_id "ENSBTAG00000010657"; gene_version "6"; gene_name "ADGRB2"; gene_source "ensembl"; gene_biotype "protein_coding";
2	FAANG	TSS	121981422	121981431	.	-	.	gene_id "ENSBTAG00000051364"; gene_version "1"; gene_source "ensembl"; gene_biotype "protein_coding";
2	FAANG	TSS	121987073	121987134	.	+	.	gene_id "ENSBTAG00000010657"; gene_version "6"; gene_name "ADGRB2"; gene_source "ensembl"; gene_biotype "protein_coding";
2	FAANG	TSS	122012331	122012429	.	+	.	gene_id "ENSBTAG00000010050"; gene_version "6"; gene_name "COL16A1"; gene_source "ensembl"; gene_biotype "protein_coding";
2	FAANG	TSS	122018956	122018970	.	+	.	gene_id "ENSBTAG00000010050"; gene_version "6"; gene_name "COL16A1"; gene_source "ensembl"; gene_biotype "protein_coding";
2	FAANG	TSS	122019926	122020000	.	+	.	gene_id "ENSBTAG00000010050"; gene_version "6"; gene_name "COL16A1"; gene_source "ensembl"; gene_biotype "protein_coding";
2	FAANG	TSS	122027265	122027320	.	+	.	gene_id "ENSBTAG00000010050"; gene_version "6"; gene_name "COL16A1"; gene_source "ensembl"; gene_biotype "protein_coding";
2	FAANG	TSS	122028326	122028326	.	+	.	gene_id "ENSBTAG00000010050"; gene_version "6"; gene_name "COL16A1"; gene_source "ensembl"; gene_biotype "protein_coding";
2	FAANG	TSS	122047440	122047440	.	+	.	gene_id "ENSBTAG00000010050"; gene_version "6"; gene_name "COL16A1"; gene_source "ensembl"; gene_biotype "protein_coding";
2	FAANG	TSS	122060296	122060300	.	-	.	gene_id "ENSBTAG00000051364"; gene_version "1"; gene_source "ensembl"; gene_biotype "protein_coding";
2	FAANG	TSS	122077504	122077549	.	+	.	gene_id "ENSBTAG00000010378"; gene_version "5"; gene_name "PEF1"; gene_source "ensembl"; gene_biotype "protein_coding";
2	FAANG	TSS	122095278	122095282	.	+	.	gene_id "ENSBTAG00000010378"; gene_version "5"; gene_name "PEF1"; gene_source "ensembl"; gene_biotype "protein_coding";
2	FAANG	TSS	122108036	122108095	.	-	.	gene_id "ENSBTAG00000010366"; gene_version "6"; gene_name "HCRTR1"; gene_source "ensembl"; gene_biotype "protein_coding";
2	FAANG	TSS	122144269	122144271	.	-	.	gene_id "ENSBTAG00000013235"; gene_version "5"; gene_name "TINAGL1"; gene_source "ensembl"; gene_biotype "protein_coding";
2	FAANG	TSS	122152593	122152607	.	-	.	gene_id "ENSBTAG00000013235"; gene_version "5"; gene_name "TINAGL1"; gene_source "ensembl"; gene_biotype "protein_coding";
2	FAANG	TSS	122152992	122153068	.	-	.	gene_id "ENSBTAG00000013235"; gene_version "5"; gene_name "TINAGL1"; gene_source "ensembl"; gene_biotype "protein_coding";
2	FAANG	TSS	122153350	122153439	.	-	.	gene_id "ENSBTAG00000013235"; gene_version "5"; gene_name "TINAGL1"; gene_source "ensembl"; gene_biotype "protein_coding";
2	FAANG	TSS	122178607	122178673	.	-	.	gene_id "ENSBTAG00000013235"; gene_version "5"; gene_name "TINAGL1"; gene_source "ensembl"; gene_biotype "protein_coding";
2	FAANG	TSS	122213846	122213857	.	-	.	gene_id "ENSBTAG00000051364"; gene_version "1"; gene_source "ensembl"; gene_biotype "protein_coding";
2	FAANG	TSS	122235977	122235990	.	-	.	gene_id "ENSBTAG00000035081"; gene_version "3"; gene_name "SERINC2"; gene_source "ensembl"; gene_biotype "protein_coding";
2	FAANG	TSS	122248893	122248902	.	-	.	gene_id "ENSBTAG00000035081"; gene_version "3"; gene_name "SERINC2"; gene_source "ensembl"; gene_biotype "protein_coding";
2	FAANG	TSS	122249257	122249343	.	-	.	gene_id "ENSBTAG00000035081"; gene_version "3"; gene_name "SERINC2"; gene_source "ensembl"; gene_biotype "protein_coding";
2	FAANG	TSS	122253400	122253416	.	-	.	gene_id "ENSBTAG00000035081"; gene_version "3"; gene_name "SERINC2"; gene_source "ensembl"; gene_biotype "protein_coding";
2	FAANG	TSS	122284394	122284426	.	-	.	gene_id "ENSBTAG00000035081"; gene_version "3"; gene_name "SERINC2"; gene_source "ensembl"; gene_biotype "protein_coding";
2	FAANG	TSS	122286055	122286469	.	+	.	gene_id "ENSBTAG00000016819"; gene_version "5"; gene_name "FABP3"; gene_source "ensembl"; gene_biotype "protein_coding";
2	FAANG	TSS	122286716	122286741	.	+	.	gene_id "ENSBTAG00000016819"; gene_version "5"; gene_name "FABP3"; gene_source "ensembl"; gene_biotype "protein_coding";
2	FAANG	TSS	122287018	122287127	.	+	.	gene_id "ENSBTAG00000016819"; gene_version "5"; gene_name "FABP3"; gene_source "ensembl"; gene_biotype "protein_coding";
2	FAANG	TSS	122309024	122309119	.	-	.	gene_id "ENSBTAG00000016818"; gene_version "5"; gene_name "ZCCHC17"; gene_source "ensembl"; gene_biotype "protein_coding";
2	FAANG	TSS	122309930	122309942	.	-	.	gene_id "ENSBTAG00000016818"; gene_version "5"; gene_name "ZCCHC17"; gene_source "ensembl"; gene_biotype "protein_coding";
2	FAANG	TSS	122311406	122311518	.	-	.	gene_id "ENSBTAG00000016818"; gene_version "5"; gene_name "ZCCHC17"; gene_source "ensembl"; gene_biotype "protein_coding";
2	FAANG	TSS	122346893	122346991	.	-	.	gene_id "ENSBTAG00000016818"; gene_version "5"; gene_name "ZCCHC17"; gene_source "ensembl"; gene_biotype "protein_coding";
2	FAANG	TSS	122347101	122347229	.	+	.	gene_id "ENSBTAG00000016817"; gene_version "6"; gene_name "SNRNP40"; gene_source "ensembl"; gene_biotype "protein_coding";
2	FAANG	TSS	122527776	122528063	.	+	.	gene_id "ENSBTAG00000018979"; gene_version "6"; gene_name "PUM1"; gene_source "ensembl"; gene_biotype "protein_coding";
2	FAANG	TSS	122551842	122551868	.	+	.	gene_id "ENSBTAG00000018979"; gene_version "6"; gene_name "PUM1"; gene_source "ensembl"; gene_biotype "protein_coding";
2	FAANG	TSS	122565364	122565372	.	+	.	gene_id "ENSBTAG00000018979"; gene_version "6"; gene_name "PUM1"; gene_source "ensembl"; gene_biotype "protein_coding";
2	FAANG	TSS	122594615	122594634	.	+	.	gene_id "ENSBTAG00000018979"; gene_version "6"; gene_name "PUM1"; gene_source "ensembl"; gene_biotype "protein_coding";
2	FAANG	TSS	122597101	122597105	.	+	.	gene_id "ENSBTAG00000018979"; gene_version "6"; gene_name "PUM1"; gene_source "ensembl"; gene_biotype "protein_coding";
2	FAANG	TSS	122608645	122608655	.	+	.	gene_id "ENSBTAG00000018979"; gene_version "6"; gene_name "PUM1"; gene_source "ensembl"; gene_biotype "protein_coding";
2	FAANG	TSS	122612476	122612491	.	+	.	gene_id "ENSBTAG00000018979"; gene_version "6"; gene_name "PUM1"; gene_source "ensembl"; gene_biotype "protein_coding";
2	FAANG	TSS	122617043	122617071	.	+	.	gene_id "ENSBTAG00000018979"; gene_version "6"; gene_name "PUM1"; gene_source "ensembl"; gene_biotype "protein_coding";
2	FAANG	TSS	122652258	122652270	.	+	.	gene_id "ENSBTAG00000018979"; gene_version "6"; gene_name "PUM1"; gene_source "ensembl"; gene_biotype "protein_coding";
2	FAANG	TSS	122652913	122653297	.	+	.	gene_id "ENSBTAG00000018979"; gene_version "6"; gene_name "PUM1"; gene_source "ensembl"; gene_biotype "protein_coding";
2	FAANG	TSS	122665841	122665876	.	+	.	gene_id "ENSBTAG00000026676"; gene_version "5"; gene_name "SDC3"; gene_source "ensembl"; gene_biotype "protein_coding";
2	FAANG	TSS	122666262	122666262	.	+	.	gene_id "ENSBTAG00000026676"; gene_version "5"; gene_name "SDC3"; gene_source "ensembl"; gene_biotype "protein_coding";
2	FAANG	TSS	122667172	122667231	.	+	.	gene_id "ENSBTAG00000026676"; gene_version "5"; gene_name "SDC3"; gene_source "ensembl"; gene_biotype "protein_coding";
2	FAANG	TSS	122673870	122673932	.	+	.	gene_id "ENSBTAG00000026676"; gene_version "5"; gene_name "SDC3"; gene_source "ensembl"; gene_biotype "protein_coding";
2	FAANG	TSS	122701656	122701662	.	+	.	gene_id "ENSBTAG00000026676"; gene_version "5"; gene_name "SDC3"; gene_source "ensembl"; gene_biotype "protein_coding";
2	FAANG	TSS	122702098	122702368	.	+	.	gene_id "ENSBTAG00000026676"; gene_version "5"; gene_name "SDC3"; gene_source "ensembl"; gene_biotype "protein_coding";
2	FAANG	TSS	122704880	122704966	.	+	.	gene_id "ENSBTAG00000026676"; gene_version "5"; gene_name "SDC3"; gene_source "ensembl"; gene_biotype "protein_coding";
2	FAANG	TSS	122806049	122806081	.	+	.	gene_id "ENSBTAG00000005477"; gene_version "6"; gene_name "LAPTM5"; gene_source "ensembl"; gene_biotype "protein_coding";
2	FAANG	TSS	122807154	122807403	.	+	.	gene_id "ENSBTAG00000005477"; gene_version "6"; gene_name "LAPTM5"; gene_source "ensembl"; gene_biotype "protein_coding";
2	FAANG	TSS	122815735	122815760	.	+	.	gene_id "ENSBTAG00000005477"; gene_version "6"; gene_name "LAPTM5"; gene_source "ensembl"; gene_biotype "protein_coding";
2	FAANG	TSS	122832084	122832087	.	+	.	gene_id "ENSBTAG00000005477"; gene_version "6"; gene_name "LAPTM5"; gene_source "ensembl"; gene_biotype "protein_coding";
2	FAANG	TSS	122832242	122832447	.	+	.	gene_id "ENSBTAG00000005477"; gene_version "6"; gene_name "LAPTM5"; gene_source "ensembl"; gene_biotype "protein_coding";
2	FAANG	TSS	122833099	122833110	.	+	.	gene_id "ENSBTAG00000005477"; gene_version "6"; gene_name "LAPTM5"; gene_source "ensembl"; gene_biotype "protein_coding";
2	FAANG	TSS	122848959	122848982	.	+	.	gene_id "ENSBTAG00000003479"; gene_version "6"; gene_name "MATN1"; gene_source "ensembl"; gene_biotype "protein_coding";
2	FAANG	TSS	122852685	122852754	.	+	.	gene_id "ENSBTAG00000003479"; gene_version "6"; gene_name "MATN1"; gene_source "ensembl"; gene_biotype "protein_coding";
2	FAANG	TSS	122855826	122855836	.	+	.	gene_id "ENSBTAG00000003479"; gene_version "6"; gene_name "MATN1"; gene_source "ensembl"; gene_biotype "protein_coding";
2	FAANG	TSS	124258340	124258374	.	-	.	gene_id "ENSBTAG00000012848"; gene_version "6"; gene_name "PTPRU"; gene_source "ensembl"; gene_biotype "protein_coding";
2	FAANG	TSS	124278593	124278599	.	-	.	gene_id "ENSBTAG00000012848"; gene_version "6"; gene_name "PTPRU"; gene_source "ensembl"; gene_biotype "protein_coding";
2	FAANG	TSS	124304321	124304339	.	-	.	gene_id "ENSBTAG00000012848"; gene_version "6"; gene_name "PTPRU"; gene_source "ensembl"; gene_biotype "protein_coding";
2	FAANG	TSS	124325563	124325585	.	-	.	gene_id "ENSBTAG00000012848"; gene_version "6"; gene_name "PTPRU"; gene_source "ensembl"; gene_biotype "protein_coding";
2	FAANG	TSS	124332522	124332625	.	+	.	gene_id "ENSBTAG00000017253"; gene_version "6"; gene_name "MECR"; gene_source "ensembl"; gene_biotype "protein_coding";
2	FAANG	TSS	124338124	124338143	.	+	.	gene_id "ENSBTAG00000017253"; gene_version "6"; gene_name "MECR"; gene_source "ensembl"; gene_biotype "protein_coding";
2	FAANG	TSS	124374914	124375116	.	+	.	gene_id "ENSBTAG00000013309"; gene_version "6"; gene_name "SRSF4"; gene_source "ensembl"; gene_biotype "protein_coding";
2	FAANG	TSS	124392015	124392050	.	+	.	gene_id "ENSBTAG00000013309"; gene_version "6"; gene_name "SRSF4"; gene_source "ensembl"; gene_biotype "protein_coding";
2	FAANG	TSS	124425349	124425388	.	+	.	gene_id "ENSBTAG00000047524"; gene_version "2"; gene_name "TMEM200B"; gene_source "ensembl"; gene_biotype "protein_coding";
2	FAANG	TSS	124431839	124432001	.	-	.	gene_id "ENSBTAG00000006667"; gene_version "6"; gene_name "EPB41"; gene_source "ensembl"; gene_biotype "protein_coding";
2	FAANG	TSS	124446104	124446157	.	-	.	gene_id "ENSBTAG00000006667"; gene_version "6"; gene_name "EPB41"; gene_source "ensembl"; gene_biotype "protein_coding";
2	FAANG	TSS	124490535	124490547	.	-	.	gene_id "ENSBTAG00000006667"; gene_version "6"; gene_name "EPB41"; gene_source "ensembl"; gene_biotype "protein_coding";
2	FAANG	TSS	124524703	124524727	.	-	.	gene_id "ENSBTAG00000006667"; gene_version "6"; gene_name "EPB41"; gene_source "ensembl"; gene_biotype "protein_coding";
2	FAANG	TSS	124589428	124589587	.	-	.	gene_id "ENSBTAG00000006667"; gene_version "6"; gene_name "EPB41"; gene_source "ensembl"; gene_biotype "protein_coding";
2	FAANG	TSS	124595481	124595500	.	-	.	gene_id "ENSBTAG00000006667"; gene_version "6"; gene_name "EPB41"; gene_source "ensembl"; gene_biotype "protein_coding";
2	FAANG	TSS	124610754	124610837	.	-	.	gene_id "ENSBTAG00000006667"; gene_version "6"; gene_name "EPB41"; gene_source "ensembl"; gene_biotype "protein_coding";
2	FAANG	TSS	124611003	124611016	.	-	.	gene_id "ENSBTAG00000006667"; gene_version "6"; gene_name "EPB41"; gene_source "ensembl"; gene_biotype "protein_coding";
2	FAANG	TSS	124671252	124671259	.	-	.	gene_id "ENSBTAG00000003202"; gene_version "6"; gene_name "OPRD1"; gene_source "ensembl"; gene_biotype "protein_coding";
2	FAANG	TSS	124734468	124734478	.	-	.	gene_id "ENSBTAG00000015771"; gene_version "4"; gene_name "YTHDF2"; gene_source "ensembl"; gene_biotype "protein_coding";
2	FAANG	TSS	124739639	124739878	.	-	.	gene_id "ENSBTAG00000015771"; gene_version "4"; gene_name "YTHDF2"; gene_source "ensembl"; gene_biotype "protein_coding";
2	FAANG	TSS	124791924	124792042	.	-	.	gene_id "ENSBTAG00000001160"; gene_version "4"; gene_name "GMEB1"; gene_source "ensembl"; gene_biotype "protein_coding";
2	FAANG	TSS	124810096	124810204	.	+	.	gene_id "ENSBTAG00000026660"; gene_version "5"; gene_name "TAF12"; gene_source "ensembl"; gene_biotype "protein_coding";
2	FAANG	TSS	124843266	124843291	.	-	.	gene_id "ENSBTAG00000021525"; gene_version "6"; gene_source "ensembl"; gene_biotype "protein_coding";
2	FAANG	TSS	124851145	124851406	.	+	.	gene_id "ENSBTAG00000048228"; gene_version "2"; gene_source "ensembl"; gene_biotype "protein_coding";
2	FAANG	TSS	124878378	124878445	.	-	.	gene_id "ENSBTAG00000010393"; gene_version "4"; gene_name "TRNAU1AP"; gene_source "ensembl"; gene_biotype "protein_coding";
2	FAANG	TSS	124878597	124878712	.	-	.	gene_id "ENSBTAG00000010393"; gene_version "4"; gene_name "TRNAU1AP"; gene_source "ensembl"; gene_biotype "protein_coding";
2	FAANG	TSS	124902768	124902792	.	-	.	gene_id "ENSBTAG00000003788"; gene_version "6"; gene_name "RCC1"; gene_source "ensembl"; gene_biotype "protein_coding";
2	FAANG	TSS	124903175	124903264	.	-	.	gene_id "ENSBTAG00000003788"; gene_version "6"; gene_name "RCC1"; gene_source "ensembl"; gene_biotype "protein_coding";
2	FAANG	TSS	124913897	124913914	.	-	.	gene_id "ENSBTAG00000003788"; gene_version "6"; gene_name "RCC1"; gene_source "ensembl"; gene_biotype "protein_coding";
2	FAANG	TSS	124918103	124918222	.	-	.	gene_id "ENSBTAG00000003788"; gene_version "6"; gene_name "RCC1"; gene_source "ensembl"; gene_biotype "protein_coding";
2	FAANG	TSS	124940031	124940044	.	-	.	gene_id "ENSBTAG00000002727"; gene_version "5"; gene_name "PHACTR4"; gene_source "ensembl"; gene_biotype "protein_coding";
2	FAANG	TSS	124944262	124944317	.	-	.	gene_id "ENSBTAG00000002727"; gene_version "5"; gene_name "PHACTR4"; gene_source "ensembl"; gene_biotype "protein_coding";
2	FAANG	TSS	124973939	124974006	.	-	.	gene_id "ENSBTAG00000002727"; gene_version "5"; gene_name "PHACTR4"; gene_source "ensembl"; gene_biotype "protein_coding";
2	FAANG	TSS	125032306	125032451	.	-	.	gene_id "ENSBTAG00000002727"; gene_version "5"; gene_name "PHACTR4"; gene_source "ensembl"; gene_biotype "protein_coding";
2	FAANG	TSS	125045119	125045137	.	+	.	gene_id "ENSBTAG00000040210"; gene_version "2"; gene_source "ensembl"; gene_biotype "protein_coding";
2	FAANG	TSS	125074179	125074267	.	-	.	gene_id "ENSBTAG00000002678"; gene_version "3"; gene_name "MED18"; gene_source "ensembl"; gene_biotype "protein_coding";
2	FAANG	TSS	125114755	125114764	.	-	.	gene_id "ENSBTAG00000002363"; gene_version "6"; gene_name "SESN2"; gene_source "ensembl"; gene_biotype "protein_coding";
2	FAANG	TSS	125114937	125114947	.	-	.	gene_id "ENSBTAG00000002363"; gene_version "6"; gene_name "SESN2"; gene_source "ensembl"; gene_biotype "protein_coding";
2	FAANG	TSS	125131736	125131810	.	-	.	gene_id "ENSBTAG00000002363"; gene_version "6"; gene_name "SESN2"; gene_source "ensembl"; gene_biotype "protein_coding";
2	FAANG	TSS	125146855	125146878	.	+	.	gene_id "ENSBTAG00000018385"; gene_version "5"; gene_name "DNAJC8"; gene_source "ensembl"; gene_biotype "protein_coding";
2	FAANG	TSS	125147069	125147100	.	+	.	gene_id "ENSBTAG00000018385"; gene_version "5"; gene_name "DNAJC8"; gene_source "ensembl"; gene_biotype "protein_coding";
2	FAANG	TSS	125147672	125147799	.	-	.	gene_id "ENSBTAG00000006342"; gene_version "4"; gene_name "ATP5IF1"; gene_source "ensembl"; gene_biotype "protein_coding";
2	FAANG	TSS	125150540	125150554	.	+	.	gene_id "ENSBTAG00000018385"; gene_version "5"; gene_name "DNAJC8"; gene_source "ensembl"; gene_biotype "protein_coding";
2	FAANG	TSS	125150747	125150833	.	+	.	gene_id "ENSBTAG00000018385"; gene_version "5"; gene_name "DNAJC8"; gene_source "ensembl"; gene_biotype "protein_coding";
2	FAANG	TSS	125165092	125165093	.	+	.	gene_id "ENSBTAG00000018385"; gene_version "5"; gene_name "DNAJC8"; gene_source "ensembl"; gene_biotype "protein_coding";
2	FAANG	TSS	125182443	125182473	.	+	.	gene_id "ENSBTAG00000027051"; gene_version "4"; gene_name "PTAFR"; gene_source "ensembl"; gene_biotype "protein_coding";
2	FAANG	TSS	125201934	125201985	.	+	.	gene_id "ENSBTAG00000027051"; gene_version "4"; gene_name "PTAFR"; gene_source "ensembl"; gene_biotype "protein_coding";
2	FAANG	TSS	125201934	125201985	.	+	.	gene_id "ENSBTAG00000043989"; gene_version "3"; gene_name "EYA3"; gene_source "ensembl"; gene_biotype "protein_coding";
2	FAANG	TSS	125204362	125204374	.	+	.	gene_id "ENSBTAG00000027051"; gene_version "4"; gene_name "PTAFR"; gene_source "ensembl"; gene_biotype "protein_coding";
2	FAANG	TSS	125226984	125226997	.	+	.	gene_id "ENSBTAG00000027051"; gene_version "4"; gene_name "PTAFR"; gene_source "ensembl"; gene_biotype "protein_coding";
2	FAANG	TSS	125295191	125295367	.	+	.	gene_id "ENSBTAG00000043989"; gene_version "3"; gene_name "EYA3"; gene_source "ensembl"; gene_biotype "protein_coding";
2	FAANG	TSS	125300585	125300598	.	+	.	gene_id "ENSBTAG00000043989"; gene_version "3"; gene_name "EYA3"; gene_source "ensembl"; gene_biotype "protein_coding";
2	FAANG	TSS	125361891	125361927	.	+	.	gene_id "ENSBTAG00000043989"; gene_version "3"; gene_name "EYA3"; gene_source "ensembl"; gene_biotype "protein_coding";
2	FAANG	TSS	125387350	125387489	.	+	.	gene_id "ENSBTAG00000043989"; gene_version "3"; gene_name "EYA3"; gene_source "ensembl"; gene_biotype "protein_coding";
2	FAANG	TSS	125389522	125389533	.	+	.	gene_id "ENSBTAG00000043989"; gene_version "3"; gene_name "EYA3"; gene_source "ensembl"; gene_biotype "protein_coding";
2	FAANG	TSS	125389746	125389761	.	+	.	gene_id "ENSBTAG00000043989"; gene_version "3"; gene_name "EYA3"; gene_source "ensembl"; gene_biotype "protein_coding";
2	FAANG	TSS	125399870	125399976	.	+	.	gene_id "ENSBTAG00000006225"; gene_version "5"; gene_name "RPA2"; gene_source "ensembl"; gene_biotype "protein_coding";
2	FAANG	TSS	125400276	125400370	.	-	.	gene_id "ENSBTAG00000008800"; gene_version "5"; gene_name "XKR8"; gene_source "ensembl"; gene_biotype "protein_coding";
2	FAANG	TSS	125415850	125415871	.	-	.	gene_id "ENSBTAG00000012997"; gene_version "4"; gene_name "SMPDL3B"; gene_source "ensembl"; gene_biotype "protein_coding";
2	FAANG	TSS	125432514	125432812	.	-	.	gene_id "ENSBTAG00000012997"; gene_version "4"; gene_name "SMPDL3B"; gene_source "ensembl"; gene_biotype "protein_coding";
2	FAANG	TSS	125447981	125448349	.	+	.	gene_id "ENSBTAG00000006225"; gene_version "5"; gene_name "RPA2"; gene_source "ensembl"; gene_biotype "protein_coding";
2	FAANG	TSS	125448682	125448683	.	+	.	gene_id "ENSBTAG00000006225"; gene_version "5"; gene_name "RPA2"; gene_source "ensembl"; gene_biotype "protein_coding";
2	FAANG	TSS	125473561	125473714	.	-	.	gene_id "ENSBTAG00000006223"; gene_version "5"; gene_name "THEMIS2"; gene_source "ensembl"; gene_biotype "protein_coding";
2	FAANG	TSS	125477914	125477914	.	-	.	gene_id "ENSBTAG00000006223"; gene_version "5"; gene_name "THEMIS2"; gene_source "ensembl"; gene_biotype "protein_coding";
2	FAANG	TSS	125484847	125484860	.	-	.	gene_id "ENSBTAG00000006223"; gene_version "5"; gene_name "THEMIS2"; gene_source "ensembl"; gene_biotype "protein_coding";
2	FAANG	TSS	125485272	125485284	.	-	.	gene_id "ENSBTAG00000006342"; gene_version "4"; gene_name "ATP5IF1"; gene_source "ensembl"; gene_biotype "protein_coding";
2	FAANG	TSS	125486056	125486135	.	-	.	gene_id "ENSBTAG00000006223"; gene_version "5"; gene_name "THEMIS2"; gene_source "ensembl"; gene_biotype "protein_coding";
2	FAANG	TSS	125496212	125496226	.	-	.	gene_id "ENSBTAG00000006223"; gene_version "5"; gene_name "THEMIS2"; gene_source "ensembl"; gene_biotype "protein_coding";
2	FAANG	TSS	125527541	125527596	.	-	.	gene_id "ENSBTAG00000003866"; gene_version "4"; gene_name "PPP1R8"; gene_source "ensembl"; gene_biotype "protein_coding";
2	FAANG	TSS	125527793	125527806	.	-	.	gene_id "ENSBTAG00000003866"; gene_version "4"; gene_name "PPP1R8"; gene_source "ensembl"; gene_biotype "protein_coding";
2	FAANG	TSS	125545108	125545219	.	-	.	gene_id "ENSBTAG00000003866"; gene_version "4"; gene_name "PPP1R8"; gene_source "ensembl"; gene_biotype "protein_coding";
2	FAANG	TSS	125585787	125585952	.	-	.	gene_id "ENSBTAG00000001192"; gene_version "6"; gene_name "STX12"; gene_source "ensembl"; gene_biotype "protein_coding";
2	FAANG	TSS	125634724	125634798	.	-	.	gene_id "ENSBTAG00000019614"; gene_version "6"; gene_name "FAM76A"; gene_source "ensembl"; gene_biotype "protein_coding";
2	FAANG	TSS	125635112	125635287	.	-	.	gene_id "ENSBTAG00000019614"; gene_version "6"; gene_name "FAM76A"; gene_source "ensembl"; gene_biotype "protein_coding";
2	FAANG	TSS	125662129	125662200	.	+	.	gene_id "ENSBTAG00000007554"; gene_version "4"; gene_name "IFI6"; gene_source "ensembl"; gene_biotype "protein_coding";
2	FAANG	TSS	125688583	125688820	.	+	.	gene_id "ENSBTAG00000011784"; gene_version "6"; gene_name "FGR"; gene_source "ensembl"; gene_biotype "protein_coding";
2	FAANG	TSS	125691829	125691881	.	+	.	gene_id "ENSBTAG00000011784"; gene_version "6"; gene_name "FGR"; gene_source "ensembl"; gene_biotype "protein_coding";
2	FAANG	TSS	125695055	125695135	.	+	.	gene_id "ENSBTAG00000011784"; gene_version "6"; gene_name "FGR"; gene_source "ensembl"; gene_biotype "protein_coding";
2	FAANG	TSS	125695678	125695758	.	+	.	gene_id "ENSBTAG00000011784"; gene_version "6"; gene_name "FGR"; gene_source "ensembl"; gene_biotype "protein_coding";
2	FAANG	TSS	125707085	125707098	.	+	.	gene_id "ENSBTAG00000011784"; gene_version "6"; gene_name "FGR"; gene_source "ensembl"; gene_biotype "protein_coding";
2	FAANG	TSS	125715833	125715928	.	+	.	gene_id "ENSBTAG00000037456"; gene_version "4"; gene_name "AHDC1"; gene_source "ensembl"; gene_biotype "protein_coding";
2	FAANG	TSS	125716578	125716588	.	+	.	gene_id "ENSBTAG00000037456"; gene_version "4"; gene_name "AHDC1"; gene_source "ensembl"; gene_biotype "protein_coding";
2	FAANG	TSS	125750655	125750683	.	+	.	gene_id "ENSBTAG00000037456"; gene_version "4"; gene_name "AHDC1"; gene_source "ensembl"; gene_biotype "protein_coding";
2	FAANG	TSS	125765751	125765767	.	+	.	gene_id "ENSBTAG00000037456"; gene_version "4"; gene_name "AHDC1"; gene_source "ensembl"; gene_biotype "protein_coding";
2	FAANG	TSS	125768082	125768094	.	+	.	gene_id "ENSBTAG00000037456"; gene_version "4"; gene_name "AHDC1"; gene_source "ensembl"; gene_biotype "protein_coding";
2	FAANG	TSS	125793153	125793295	.	+	.	gene_id "ENSBTAG00000018374"; gene_version "5"; gene_name "WASF2"; gene_source "ensembl"; gene_biotype "protein_coding";
2	FAANG	TSS	125813878	125813883	.	+	.	gene_id "ENSBTAG00000018374"; gene_version "5"; gene_name "WASF2"; gene_source "ensembl"; gene_biotype "protein_coding";
2	FAANG	TSS	125814816	125814954	.	+	.	gene_id "ENSBTAG00000018374"; gene_version "5"; gene_name "WASF2"; gene_source "ensembl"; gene_biotype "protein_coding";
2	FAANG	TSS	125863986	125864082	.	+	.	gene_id "ENSBTAG00000018374"; gene_version "5"; gene_name "WASF2"; gene_source "ensembl"; gene_biotype "protein_coding";
2	FAANG	TSS	125875604	125875687	.	+	.	gene_id "ENSBTAG00000018374"; gene_version "5"; gene_name "WASF2"; gene_source "ensembl"; gene_biotype "protein_coding";
2	FAANG	TSS	125876157	125876170	.	+	.	gene_id "ENSBTAG00000018374"; gene_version "5"; gene_name "WASF2"; gene_source "ensembl"; gene_biotype "protein_coding";
2	FAANG	TSS	125880792	125880838	.	+	.	gene_id "ENSBTAG00000018374"; gene_version "5"; gene_name "WASF2"; gene_source "ensembl"; gene_biotype "protein_coding";
2	FAANG	TSS	125882428	125882442	.	+	.	gene_id "ENSBTAG00000018374"; gene_version "5"; gene_name "WASF2"; gene_source "ensembl"; gene_biotype "protein_coding";
2	FAANG	TSS	125883211	125883490	.	+	.	gene_id "ENSBTAG00000018374"; gene_version "5"; gene_name "WASF2"; gene_source "ensembl"; gene_biotype "protein_coding";
2	FAANG	TSS	125905972	125905983	.	+	.	gene_id "ENSBTAG00000019728"; gene_version "6"; gene_name "CD164L2"; gene_source "ensembl"; gene_biotype "protein_coding";
2	FAANG	TSS	125907229	125907265	.	+	.	gene_id "ENSBTAG00000019728"; gene_version "6"; gene_name "CD164L2"; gene_source "ensembl"; gene_biotype "protein_coding";
2	FAANG	TSS	125920767	125920854	.	+	.	gene_id "ENSBTAG00000010254"; gene_version "5"; gene_name "MAP3K6"; gene_source "ensembl"; gene_biotype "protein_coding";
2	FAANG	TSS	125942976	125943069	.	-	.	gene_id "ENSBTAG00000010253"; gene_version "6"; gene_name "SYTL1"; gene_source "ensembl"; gene_biotype "protein_coding";
2	FAANG	TSS	125950063	125950073	.	-	.	gene_id "ENSBTAG00000010249"; gene_version "6"; gene_name "TMEM222"; gene_source "ensembl"; gene_biotype "protein_coding";
2	FAANG	TSS	125951600	125951600	.	-	.	gene_id "ENSBTAG00000010249"; gene_version "6"; gene_name "TMEM222"; gene_source "ensembl"; gene_biotype "protein_coding";
2	FAANG	TSS	125951600	125951600	.	-	.	gene_id "ENSBTAG00000050795"; gene_version "1"; gene_source "ensembl"; gene_biotype "protein_coding";
2	FAANG	TSS	125956864	125957061	.	-	.	gene_id "ENSBTAG00000050795"; gene_version "1"; gene_source "ensembl"; gene_biotype "protein_coding";
2	FAANG	TSS	125956864	125957061	.	-	.	gene_id "ENSBTAG00000010249"; gene_version "6"; gene_name "TMEM222"; gene_source "ensembl"; gene_biotype "protein_coding";
2	FAANG	TSS	126033123	126033152	.	-	.	gene_id "ENSBTAG00000053588"; gene_version "1"; gene_name "WDTC1"; gene_source "ensembl"; gene_biotype "protein_coding";
2	FAANG	TSS	126036941	126037039	.	-	.	gene_id "ENSBTAG00000053588"; gene_version "1"; gene_name "WDTC1"; gene_source "ensembl"; gene_biotype "protein_coding";
2	FAANG	TSS	126090240	126090334	.	+	.	gene_id "ENSBTAG00000008766"; gene_version "6"; gene_name "SLC9A1"; gene_source "ensembl"; gene_biotype "protein_coding";
2	FAANG	TSS	126091072	126091084	.	+	.	gene_id "ENSBTAG00000008766"; gene_version "6"; gene_name "SLC9A1"; gene_source "ensembl"; gene_biotype "protein_coding";
2	FAANG	TSS	126140777	126140787	.	+	.	gene_id "ENSBTAG00000008766"; gene_version "6"; gene_name "SLC9A1"; gene_source "ensembl"; gene_biotype "protein_coding";
2	FAANG	TSS	126141139	126141428	.	+	.	gene_id "ENSBTAG00000008766"; gene_version "6"; gene_name "SLC9A1"; gene_source "ensembl"; gene_biotype "protein_coding";
2	FAANG	TSS	126141883	126141896	.	+	.	gene_id "ENSBTAG00000008766"; gene_version "6"; gene_name "SLC9A1"; gene_source "ensembl"; gene_biotype "protein_coding";
2	FAANG	TSS	126212798	126212842	.	+	.	gene_id "ENSBTAG00000018413"; gene_version "5"; gene_name "TENT5B"; gene_source "ensembl"; gene_biotype "protein_coding";
2	FAANG	TSS	126257390	126257498	.	+	.	gene_id "ENSBTAG00000019252"; gene_version "5"; gene_name "KDF1"; gene_source "ensembl"; gene_biotype "protein_coding";
2	FAANG	TSS	126286656	126286789	.	-	.	gene_id "ENSBTAG00000004416"; gene_version "4"; gene_name "NUDC"; gene_source "ensembl"; gene_biotype "protein_coding";
2	FAANG	TSS	126286887	126286930	.	+	.	gene_id "ENSBTAG00000014848"; gene_version "4"; gene_name "NR0B2"; gene_source "ensembl"; gene_biotype "protein_coding";
2	FAANG	TSS	126303309	126303330	.	+	.	gene_id "ENSBTAG00000014848"; gene_version "4"; gene_name "NR0B2"; gene_source "ensembl"; gene_biotype "protein_coding";
2	FAANG	TSS	126314650	126314659	.	-	.	gene_id "ENSBTAG00000004416"; gene_version "4"; gene_name "NUDC"; gene_source "ensembl"; gene_biotype "protein_coding";
2	FAANG	TSS	126314703	126314766	.	+	.	gene_id "ENSBTAG00000014849"; gene_version "4"; gene_name "GPATCH3"; gene_source "ensembl"; gene_biotype "protein_coding";
2	FAANG	TSS	126321648	126321736	.	+	.	gene_id "ENSBTAG00000014850"; gene_version "4"; gene_name "GPN2"; gene_source "ensembl"; gene_biotype "protein_coding";
2	FAANG	TSS	126341527	126341672	.	-	.	gene_id "ENSBTAG00000009223"; gene_version "5"; gene_name "SFN"; gene_source "ensembl"; gene_biotype "protein_coding";
2	FAANG	TSS	126401952	126401964	.	-	.	gene_id "ENSBTAG00000009796"; gene_version "6"; gene_name "PIGV"; gene_source "ensembl"; gene_biotype "protein_coding";
2	FAANG	TSS	126402180	126402261	.	-	.	gene_id "ENSBTAG00000009796"; gene_version "6"; gene_name "PIGV"; gene_source "ensembl"; gene_biotype "protein_coding";
2	FAANG	TSS	126409354	126409544	.	-	.	gene_id "ENSBTAG00000001024"; gene_version "6"; gene_name "ARID1A"; gene_source "ensembl"; gene_biotype "protein_coding";
2	FAANG	TSS	126410038	126410118	.	-	.	gene_id "ENSBTAG00000001024"; gene_version "6"; gene_name "ARID1A"; gene_source "ensembl"; gene_biotype "protein_coding";
2	FAANG	TSS	126413334	126413344	.	-	.	gene_id "ENSBTAG00000001024"; gene_version "6"; gene_name "ARID1A"; gene_source "ensembl"; gene_biotype "protein_coding";
2	FAANG	TSS	126415675	126415688	.	-	.	gene_id "ENSBTAG00000001024"; gene_version "6"; gene_name "ARID1A"; gene_source "ensembl"; gene_biotype "protein_coding";
2	FAANG	TSS	126417784	126417796	.	-	.	gene_id "ENSBTAG00000001024"; gene_version "6"; gene_name "ARID1A"; gene_source "ensembl"; gene_biotype "protein_coding";
2	FAANG	TSS	126420496	126420599	.	-	.	gene_id "ENSBTAG00000001024"; gene_version "6"; gene_name "ARID1A"; gene_source "ensembl"; gene_biotype "protein_coding";
2	FAANG	TSS	126424563	126424657	.	-	.	gene_id "ENSBTAG00000001024"; gene_version "6"; gene_name "ARID1A"; gene_source "ensembl"; gene_biotype "protein_coding";
2	FAANG	TSS	126436832	126436905	.	-	.	gene_id "ENSBTAG00000001024"; gene_version "6"; gene_name "ARID1A"; gene_source "ensembl"; gene_biotype "protein_coding";
2	FAANG	TSS	126449020	126449033	.	-	.	gene_id "ENSBTAG00000001024"; gene_version "6"; gene_name "ARID1A"; gene_source "ensembl"; gene_biotype "protein_coding";
2	FAANG	TSS	126452315	126452465	.	-	.	gene_id "ENSBTAG00000001024"; gene_version "6"; gene_name "ARID1A"; gene_source "ensembl"; gene_biotype "protein_coding";
2	FAANG	TSS	126475897	126476012	.	-	.	gene_id "ENSBTAG00000001024"; gene_version "6"; gene_name "ARID1A"; gene_source "ensembl"; gene_biotype "protein_coding";
2	FAANG	TSS	126476551	126476671	.	-	.	gene_id "ENSBTAG00000001024"; gene_version "6"; gene_name "ARID1A"; gene_source "ensembl"; gene_biotype "protein_coding";
2	FAANG	TSS	126477034	126477067	.	-	.	gene_id "ENSBTAG00000001024"; gene_version "6"; gene_name "ARID1A"; gene_source "ensembl"; gene_biotype "protein_coding";
2	FAANG	TSS	126477417	126477453	.	-	.	gene_id "ENSBTAG00000001024"; gene_version "6"; gene_name "ARID1A"; gene_source "ensembl"; gene_biotype "protein_coding";
2	FAANG	TSS	126533128	126533202	.	-	.	gene_id "ENSBTAG00000001024"; gene_version "6"; gene_name "ARID1A"; gene_source "ensembl"; gene_biotype "protein_coding";
2	FAANG	TSS	126599066	126599121	.	-	.	gene_id "ENSBTAG00000014447"; gene_version "5"; gene_name "RPS6KA1"; gene_source "ensembl"; gene_biotype "protein_coding";
2	FAANG	TSS	126600916	126600959	.	-	.	gene_id "ENSBTAG00000014447"; gene_version "5"; gene_name "RPS6KA1"; gene_source "ensembl"; gene_biotype "protein_coding";
2	FAANG	TSS	126601906	126601942	.	-	.	gene_id "ENSBTAG00000014447"; gene_version "5"; gene_name "RPS6KA1"; gene_source "ensembl"; gene_biotype "protein_coding";
2	FAANG	TSS	126612803	126612888	.	-	.	gene_id "ENSBTAG00000014447"; gene_version "5"; gene_name "RPS6KA1"; gene_source "ensembl"; gene_biotype "protein_coding";
2	FAANG	TSS	126679869	126679886	.	+	.	gene_id "ENSBTAG00000049812"; gene_version "1"; gene_source "ensembl"; gene_biotype "protein_coding";
2	FAANG	TSS	126704363	126704431	.	-	.	gene_id "ENSBTAG00000003235"; gene_version "6"; gene_name "DHDDS"; gene_source "ensembl"; gene_biotype "protein_coding";
2	FAANG	TSS	126761522	126761594	.	+	.	gene_id "ENSBTAG00000009631"; gene_version "5"; gene_name "ZNF683"; gene_source "ensembl"; gene_biotype "protein_coding";
2	FAANG	TSS	126764231	126764315	.	+	.	gene_id "ENSBTAG00000009631"; gene_version "5"; gene_name "ZNF683"; gene_source "ensembl"; gene_biotype "protein_coding";
2	FAANG	TSS	126765916	126766003	.	+	.	gene_id "ENSBTAG00000009631"; gene_version "5"; gene_name "ZNF683"; gene_source "ensembl"; gene_biotype "protein_coding";
2	FAANG	TSS	126773453	126773481	.	+	.	gene_id "ENSBTAG00000005629"; gene_version "5"; gene_name "CRYBG2"; gene_source "ensembl"; gene_biotype "protein_coding";
2	FAANG	TSS	126777948	126777974	.	+	.	gene_id "ENSBTAG00000005629"; gene_version "5"; gene_name "CRYBG2"; gene_source "ensembl"; gene_biotype "protein_coding";
2	FAANG	TSS	126802203	126802250	.	+	.	gene_id "ENSBTAG00000005629"; gene_version "5"; gene_name "CRYBG2"; gene_source "ensembl"; gene_biotype "protein_coding";
2	FAANG	TSS	126805020	126805043	.	-	.	gene_id "ENSBTAG00000005628"; gene_version "3"; gene_name "CD52"; gene_source "ensembl"; gene_biotype "protein_coding";
2	FAANG	TSS	126805927	126806086	.	-	.	gene_id "ENSBTAG00000005628"; gene_version "3"; gene_name "CD52"; gene_source "ensembl"; gene_biotype "protein_coding";
2	FAANG	TSS	126806075	126806090	.	+	.	gene_id "ENSBTAG00000005629"; gene_version "5"; gene_name "CRYBG2"; gene_source "ensembl"; gene_biotype "protein_coding";
2	FAANG	TSS	126807040	126807076	.	-	.	gene_id "ENSBTAG00000005628"; gene_version "3"; gene_name "CD52"; gene_source "ensembl"; gene_biotype "protein_coding";
2	FAANG	TSS	126814718	126814793	.	+	.	gene_id "ENSBTAG00000009581"; gene_version "6"; gene_name "UBXN11"; gene_source "ensembl"; gene_biotype "protein_coding";
2	FAANG	TSS	126819354	126819355	.	+	.	gene_id "ENSBTAG00000009581"; gene_version "6"; gene_name "UBXN11"; gene_source "ensembl"; gene_biotype "protein_coding";
2	FAANG	TSS	126838772	126839211	.	-	.	gene_id "ENSBTAG00000009580"; gene_version "5"; gene_name "SH3BGRL3"; gene_source "ensembl"; gene_biotype "protein_coding";
2	FAANG	TSS	126860414	126860484	.	-	.	gene_id "ENSBTAG00000009579"; gene_version "5"; gene_name "CEP85"; gene_source "ensembl"; gene_biotype "protein_coding";
2	FAANG	TSS	126876477	126876565	.	-	.	gene_id "ENSBTAG00000009579"; gene_version "5"; gene_name "CEP85"; gene_source "ensembl"; gene_biotype "protein_coding";
2	FAANG	TSS	126910523	126910545	.	-	.	gene_id "ENSBTAG00000026638"; gene_version "5"; gene_name "CATSPER4"; gene_source "ensembl"; gene_biotype "protein_coding";
2	FAANG	TSS	126917785	126917845	.	-	.	gene_id "ENSBTAG00000019399"; gene_version "6"; gene_name "CNKSR1"; gene_source "ensembl"; gene_biotype "protein_coding";
2	FAANG	TSS	126923302	126923343	.	-	.	gene_id "ENSBTAG00000019399"; gene_version "6"; gene_name "CNKSR1"; gene_source "ensembl"; gene_biotype "protein_coding";
2	FAANG	TSS	126930419	126930514	.	-	.	gene_id "ENSBTAG00000009562"; gene_version "6"; gene_name "ZNF593"; gene_source "ensembl"; gene_biotype "protein_coding";
2	FAANG	TSS	126938872	126938881	.	-	.	gene_id "ENSBTAG00000009580"; gene_version "5"; gene_name "SH3BGRL3"; gene_source "ensembl"; gene_biotype "protein_coding";
2	FAANG	TSS	126939780	126939825	.	-	.	gene_id "ENSBTAG00000013131"; gene_version "6"; gene_name "FAM110D"; gene_source "ensembl"; gene_biotype "protein_coding";
2	FAANG	TSS	126974367	126974455	.	-	.	gene_id "ENSBTAG00000001513"; gene_version "4"; gene_name "PDIK1L"; gene_source "ensembl"; gene_biotype "protein_coding";
2	FAANG	TSS	126975011	126975057	.	-	.	gene_id "ENSBTAG00000001513"; gene_version "4"; gene_name "PDIK1L"; gene_source "ensembl"; gene_biotype "protein_coding";
2	FAANG	TSS	127020868	127020892	.	+	.	gene_id "ENSBTAG00000005085"; gene_version "5"; gene_name "TRIM63"; gene_source "ensembl"; gene_biotype "protein_coding";
2	FAANG	TSS	127062694	127062742	.	-	.	gene_id "ENSBTAG00000006349"; gene_version "5"; gene_name "EXTL1"; gene_source "ensembl"; gene_biotype "protein_coding";
2	FAANG	TSS	127070221	127070247	.	-	.	gene_id "ENSBTAG00000006349"; gene_version "5"; gene_name "EXTL1"; gene_source "ensembl"; gene_biotype "protein_coding";
2	FAANG	TSS	127070852	127070870	.	-	.	gene_id "ENSBTAG00000006349"; gene_version "5"; gene_name "EXTL1"; gene_source "ensembl"; gene_biotype "protein_coding";
2	FAANG	TSS	127089771	127089933	.	+	.	gene_id "ENSBTAG00000005105"; gene_version "6"; gene_name "PAFAH2"; gene_source "ensembl"; gene_biotype "protein_coding";
2	FAANG	TSS	127095866	127095992	.	+	.	gene_id "ENSBTAG00000005105"; gene_version "6"; gene_name "PAFAH2"; gene_source "ensembl"; gene_biotype "protein_coding";
2	FAANG	TSS	127152970	127153244	.	+	.	gene_id "ENSBTAG00000013761"; gene_version "4"; gene_name "STMN1"; gene_source "ensembl"; gene_biotype "protein_coding";
2	FAANG	TSS	127161355	127161404	.	+	.	gene_id "ENSBTAG00000013761"; gene_version "4"; gene_name "STMN1"; gene_source "ensembl"; gene_biotype "protein_coding";
2	FAANG	TSS	127178179	127178319	.	+	.	gene_id "ENSBTAG00000013761"; gene_version "4"; gene_name "STMN1"; gene_source "ensembl"; gene_biotype "protein_coding";
2	FAANG	TSS	127178674	127178726	.	+	.	gene_id "ENSBTAG00000013761"; gene_version "4"; gene_name "STMN1"; gene_source "ensembl"; gene_biotype "protein_coding";
2	FAANG	TSS	127179209	127179260	.	+	.	gene_id "ENSBTAG00000013761"; gene_version "4"; gene_name "STMN1"; gene_source "ensembl"; gene_biotype "protein_coding";
2	FAANG	TSS	127180003	127180018	.	+	.	gene_id "ENSBTAG00000013761"; gene_version "4"; gene_name "STMN1"; gene_source "ensembl"; gene_biotype "protein_coding";
2	FAANG	TSS	127212808	127212982	.	+	.	gene_id "ENSBTAG00000021787"; gene_version "3"; gene_name "PAQR7"; gene_source "ensembl"; gene_biotype "protein_coding";
2	FAANG	TSS	127217334	127217394	.	+	.	gene_id "ENSBTAG00000021787"; gene_version "3"; gene_name "PAQR7"; gene_source "ensembl"; gene_biotype "protein_coding";
2	FAANG	TSS	127219466	127219519	.	+	.	gene_id "ENSBTAG00000021787"; gene_version "3"; gene_name "PAQR7"; gene_source "ensembl"; gene_biotype "protein_coding";
2	FAANG	TSS	127225429	127225537	.	+	.	gene_id "ENSBTAG00000021786"; gene_version "4"; gene_name "AUNIP"; gene_source "ensembl"; gene_biotype "protein_coding";
2	FAANG	TSS	127246029	127246031	.	-	.	gene_id "ENSBTAG00000005628"; gene_version "3"; gene_name "CD52"; gene_source "ensembl"; gene_biotype "protein_coding";
2	FAANG	TSS	127253530	127253554	.	-	.	gene_id "ENSBTAG00000021781"; gene_version "6"; gene_name "MTFR1L"; gene_source "ensembl"; gene_biotype "protein_coding";
2	FAANG	TSS	127253708	127253866	.	-	.	gene_id "ENSBTAG00000021781"; gene_version "6"; gene_name "MTFR1L"; gene_source "ensembl"; gene_biotype "protein_coding";
2	FAANG	TSS	127256938	127256998	.	-	.	gene_id "ENSBTAG00000021778"; gene_version "6"; gene_name "SELENON"; gene_source "ensembl"; gene_biotype "protein_coding";
2	FAANG	TSS	127257783	127257793	.	-	.	gene_id "ENSBTAG00000021778"; gene_version "6"; gene_name "SELENON"; gene_source "ensembl"; gene_biotype "protein_coding";
2	FAANG	TSS	127257971	127257984	.	-	.	gene_id "ENSBTAG00000021778"; gene_version "6"; gene_name "SELENON"; gene_source "ensembl"; gene_biotype "protein_coding";
2	FAANG	TSS	127258434	127258466	.	-	.	gene_id "ENSBTAG00000021778"; gene_version "6"; gene_name "SELENON"; gene_source "ensembl"; gene_biotype "protein_coding";
2	FAANG	TSS	127258738	127258751	.	-	.	gene_id "ENSBTAG00000021778"; gene_version "6"; gene_name "SELENON"; gene_source "ensembl"; gene_biotype "protein_coding";
2	FAANG	TSS	127260738	127260770	.	-	.	gene_id "ENSBTAG00000021778"; gene_version "6"; gene_name "SELENON"; gene_source "ensembl"; gene_biotype "protein_coding";
2	FAANG	TSS	127261837	127261871	.	-	.	gene_id "ENSBTAG00000021778"; gene_version "6"; gene_name "SELENON"; gene_source "ensembl"; gene_biotype "protein_coding";
2	FAANG	TSS	127272974	127272987	.	-	.	gene_id "ENSBTAG00000021778"; gene_version "6"; gene_name "SELENON"; gene_source "ensembl"; gene_biotype "protein_coding";
2	FAANG	TSS	127273677	127273754	.	-	.	gene_id "ENSBTAG00000021778"; gene_version "6"; gene_name "SELENON"; gene_source "ensembl"; gene_biotype "protein_coding";
2	FAANG	TSS	127274032	127274084	.	-	.	gene_id "ENSBTAG00000021778"; gene_version "6"; gene_name "SELENON"; gene_source "ensembl"; gene_biotype "protein_coding";
2	FAANG	TSS	127298175	127298186	.	-	.	gene_id "ENSBTAG00000003069"; gene_version "7"; gene_name "MAN1C1"; gene_source "ensembl"; gene_biotype "protein_coding";
2	FAANG	TSS	127324493	127324503	.	-	.	gene_id "ENSBTAG00000003069"; gene_version "7"; gene_name "MAN1C1"; gene_source "ensembl"; gene_biotype "protein_coding";
2	FAANG	TSS	127444287	127444297	.	-	.	gene_id "ENSBTAG00000003069"; gene_version "7"; gene_name "MAN1C1"; gene_source "ensembl"; gene_biotype "protein_coding";
2	FAANG	TSS	127445165	127445215	.	-	.	gene_id "ENSBTAG00000003069"; gene_version "7"; gene_name "MAN1C1"; gene_source "ensembl"; gene_biotype "protein_coding";
2	FAANG	TSS	127484059	127484065	.	-	.	gene_id "ENSBTAG00000001050"; gene_version "6"; gene_name "LDLRAP1"; gene_source "ensembl"; gene_biotype "protein_coding";
2	FAANG	TSS	127508695	127508822	.	-	.	gene_id "ENSBTAG00000001050"; gene_version "6"; gene_name "LDLRAP1"; gene_source "ensembl"; gene_biotype "protein_coding";
2	FAANG	TSS	127558494	127558525	.	-	.	gene_id "ENSBTAG00000002988"; gene_version "6"; gene_name "MACO1"; gene_source "ensembl"; gene_biotype "protein_coding";
2	FAANG	TSS	127559716	127559730	.	-	.	gene_id "ENSBTAG00000002988"; gene_version "6"; gene_name "MACO1"; gene_source "ensembl"; gene_biotype "protein_coding";
2	FAANG	TSS	127608797	127608856	.	-	.	gene_id "ENSBTAG00000002988"; gene_version "6"; gene_name "MACO1"; gene_source "ensembl"; gene_biotype "protein_coding";
2	FAANG	TSS	127609254	127609364	.	-	.	gene_id "ENSBTAG00000002988"; gene_version "6"; gene_name "MACO1"; gene_source "ensembl"; gene_biotype "protein_coding";
2	FAANG	TSS	127609975	127610060	.	-	.	gene_id "ENSBTAG00000002988"; gene_version "6"; gene_name "MACO1"; gene_source "ensembl"; gene_biotype "protein_coding";
2	FAANG	TSS	127677661	127677833	.	-	.	gene_id "ENSBTAG00000001296"; gene_version "3"; gene_name "TMEM50A"; gene_source "ensembl"; gene_biotype "protein_coding";
2	FAANG	TSS	127708570	127708688	.	+	.	gene_id "ENSBTAG00000015222"; gene_version "6"; gene_name "RSRP1"; gene_source "ensembl"; gene_biotype "protein_coding";
2	FAANG	TSS	127725824	127726087	.	+	.	gene_id "ENSBTAG00000001651"; gene_version "5"; gene_name "SYF2"; gene_source "ensembl"; gene_biotype "protein_coding";
2	FAANG	TSS	127726307	127726319	.	+	.	gene_id "ENSBTAG00000001651"; gene_version "5"; gene_name "SYF2"; gene_source "ensembl"; gene_biotype "protein_coding";
2	FAANG	TSS	127998333	127998481	.	+	.	gene_id "ENSBTAG00000050474"; gene_version "1"; gene_name "RUNX3"; gene_source "ensembl"; gene_biotype "protein_coding";
2	FAANG	TSS	128031985	128032010	.	+	.	gene_id "ENSBTAG00000050474"; gene_version "1"; gene_name "RUNX3"; gene_source "ensembl"; gene_biotype "protein_coding";
2	FAANG	TSS	128033983	128033997	.	+	.	gene_id "ENSBTAG00000050474"; gene_version "1"; gene_name "RUNX3"; gene_source "ensembl"; gene_biotype "protein_coding";
2	FAANG	TSS	128060502	128060518	.	+	.	gene_id "ENSBTAG00000050474"; gene_version "1"; gene_name "RUNX3"; gene_source "ensembl"; gene_biotype "protein_coding";
2	FAANG	TSS	128138327	128138414	.	-	.	gene_id "ENSBTAG00000009470"; gene_version "6"; gene_name "CLIC4"; gene_source "ensembl"; gene_biotype "protein_coding";
2	FAANG	TSS	128187822	128187866	.	-	.	gene_id "ENSBTAG00000009470"; gene_version "6"; gene_name "CLIC4"; gene_source "ensembl"; gene_biotype "protein_coding";
2	FAANG	TSS	128188497	128188675	.	-	.	gene_id "ENSBTAG00000009470"; gene_version "6"; gene_name "CLIC4"; gene_source "ensembl"; gene_biotype "protein_coding";
2	FAANG	TSS	128257741	128257846	.	-	.	gene_id "ENSBTAG00000013772"; gene_version "7"; gene_name "SRRM1"; gene_source "ensembl"; gene_biotype "protein_coding";
2	FAANG	TSS	128260917	128261059	.	-	.	gene_id "ENSBTAG00000013772"; gene_version "7"; gene_name "SRRM1"; gene_source "ensembl"; gene_biotype "protein_coding";
2	FAANG	TSS	128263718	128263732	.	-	.	gene_id "ENSBTAG00000013772"; gene_version "7"; gene_name "SRRM1"; gene_source "ensembl"; gene_biotype "protein_coding";
2	FAANG	TSS	128265064	128265139	.	-	.	gene_id "ENSBTAG00000013772"; gene_version "7"; gene_name "SRRM1"; gene_source "ensembl"; gene_biotype "protein_coding";
2	FAANG	TSS	128277407	128277417	.	-	.	gene_id "ENSBTAG00000013772"; gene_version "7"; gene_name "SRRM1"; gene_source "ensembl"; gene_biotype "protein_coding";
2	FAANG	TSS	128282282	128282319	.	-	.	gene_id "ENSBTAG00000013772"; gene_version "7"; gene_name "SRRM1"; gene_source "ensembl"; gene_biotype "protein_coding";
2	FAANG	TSS	128282541	128282847	.	-	.	gene_id "ENSBTAG00000013772"; gene_version "7"; gene_name "SRRM1"; gene_source "ensembl"; gene_biotype "protein_coding";
2	FAANG	TSS	128343825	128343873	.	-	.	gene_id "ENSBTAG00000012604"; gene_version "4"; gene_name "NCMAP"; gene_source "ensembl"; gene_biotype "protein_coding";
2	FAANG	TSS	128368418	128368486	.	-	.	gene_id "ENSBTAG00000012604"; gene_version "4"; gene_name "NCMAP"; gene_source "ensembl"; gene_biotype "protein_coding";
2	FAANG	TSS	128422562	128422743	.	-	.	gene_id "ENSBTAG00000017452"; gene_version "5"; gene_name "RCAN3"; gene_source "ensembl"; gene_biotype "protein_coding";
2	FAANG	TSS	128426706	128426875	.	-	.	gene_id "ENSBTAG00000017452"; gene_version "5"; gene_name "RCAN3"; gene_source "ensembl"; gene_biotype "protein_coding";
2	FAANG	TSS	128497613	128497645	.	+	.	gene_id "ENSBTAG00000010278"; gene_version "6"; gene_name "STPG1"; gene_source "ensembl"; gene_biotype "protein_coding";
2	FAANG	TSS	128498396	128498483	.	-	.	gene_id "ENSBTAG00000013048"; gene_version "6"; gene_name "NIPAL3"; gene_source "ensembl"; gene_biotype "protein_coding";
2	FAANG	TSS	128498872	128499022	.	-	.	gene_id "ENSBTAG00000013048"; gene_version "6"; gene_name "NIPAL3"; gene_source "ensembl"; gene_biotype "protein_coding";
2	FAANG	TSS	128500720	128500833	.	+	.	gene_id "ENSBTAG00000010278"; gene_version "6"; gene_name "STPG1"; gene_source "ensembl"; gene_biotype "protein_coding";
2	FAANG	TSS	128530840	128530919	.	+	.	gene_id "ENSBTAG00000010278"; gene_version "6"; gene_name "STPG1"; gene_source "ensembl"; gene_biotype "protein_coding";
2	FAANG	TSS	128600000	128600190	.	-	.	gene_id "ENSBTAG00000019791"; gene_version "5"; gene_name "GRHL3"; gene_source "ensembl"; gene_biotype "protein_coding";
2	FAANG	TSS	128601257	128601330	.	-	.	gene_id "ENSBTAG00000019791"; gene_version "5"; gene_name "GRHL3"; gene_source "ensembl"; gene_biotype "protein_coding";
2	FAANG	TSS	128718546	128718630	.	+	.	gene_id "ENSBTAG00000001101"; gene_version "5"; gene_name "IFNLR1"; gene_source "ensembl"; gene_biotype "protein_coding";
2	FAANG	TSS	128753542	128753722	.	+	.	gene_id "ENSBTAG00000001100"; gene_version "4"; gene_name "IL22RA1"; gene_source "ensembl"; gene_biotype "protein_coding";
2	FAANG	TSS	128788339	128788385	.	+	.	gene_id "ENSBTAG00000014885"; gene_version "6"; gene_name "MYOM3"; gene_source "ensembl"; gene_biotype "protein_coding";
2	FAANG	TSS	128823984	128823995	.	+	.	gene_id "ENSBTAG00000014885"; gene_version "6"; gene_name "MYOM3"; gene_source "ensembl"; gene_biotype "protein_coding";
2	FAANG	TSS	128836184	128836206	.	+	.	gene_id "ENSBTAG00000014885"; gene_version "6"; gene_name "MYOM3"; gene_source "ensembl"; gene_biotype "protein_coding";
2	FAANG	TSS	128838778	128838802	.	+	.	gene_id "ENSBTAG00000014885"; gene_version "6"; gene_name "MYOM3"; gene_source "ensembl"; gene_biotype "protein_coding";
2	FAANG	TSS	128924136	128924353	.	+	.	gene_id "ENSBTAG00000008072"; gene_version "6"; gene_name "SRSF10"; gene_source "ensembl"; gene_biotype "protein_coding";
2	FAANG	TSS	128939137	128939184	.	-	.	gene_id "ENSBTAG00000030435"; gene_version "2"; gene_name "PNRC2"; gene_source "ensembl"; gene_biotype "protein_coding";
2	FAANG	TSS	128939565	128939616	.	-	.	gene_id "ENSBTAG00000030435"; gene_version "2"; gene_name "PNRC2"; gene_source "ensembl"; gene_biotype "protein_coding";
2	FAANG	TSS	128942568	128942658	.	-	.	gene_id "ENSBTAG00000030435"; gene_version "2"; gene_name "PNRC2"; gene_source "ensembl"; gene_biotype "protein_coding";
2	FAANG	TSS	128943179	128943214	.	-	.	gene_id "ENSBTAG00000030435"; gene_version "2"; gene_name "PNRC2"; gene_source "ensembl"; gene_biotype "protein_coding";
2	FAANG	TSS	129001521	129001599	.	+	.	gene_id "ENSBTAG00000019371"; gene_version "5"; gene_name "CNR2"; gene_source "ensembl"; gene_biotype "protein_coding";
2	FAANG	TSS	129056386	129056472	.	+	.	gene_id "ENSBTAG00000030434"; gene_version "2"; gene_name "FUCA1"; gene_source "ensembl"; gene_biotype "protein_coding";
2	FAANG	TSS	129091513	129091617	.	+	.	gene_id "ENSBTAG00000021832"; gene_version "4"; gene_name "HMGCL"; gene_source "ensembl"; gene_biotype "protein_coding";
2	FAANG	TSS	129111275	129111355	.	+	.	gene_id "ENSBTAG00000005002"; gene_version "3"; gene_name "GALE"; gene_source "ensembl"; gene_biotype "protein_coding";
2	FAANG	TSS	129117844	129117888	.	-	.	gene_id "ENSBTAG00000011625"; gene_version "6"; gene_name "LYPLA2"; gene_source "ensembl"; gene_biotype "protein_coding";
2	FAANG	TSS	129120324	129120434	.	-	.	gene_id "ENSBTAG00000011625"; gene_version "6"; gene_name "LYPLA2"; gene_source "ensembl"; gene_biotype "protein_coding";
2	FAANG	TSS	129120756	129120768	.	-	.	gene_id "ENSBTAG00000011625"; gene_version "6"; gene_name "LYPLA2"; gene_source "ensembl"; gene_biotype "protein_coding";
2	FAANG	TSS	129129879	129129880	.	-	.	gene_id "ENSBTAG00000021620"; gene_version "5"; gene_name "PITHD1"; gene_source "ensembl"; gene_biotype "protein_coding";
2	FAANG	TSS	129130368	129130401	.	-	.	gene_id "ENSBTAG00000021620"; gene_version "5"; gene_name "PITHD1"; gene_source "ensembl"; gene_biotype "protein_coding";
2	FAANG	TSS	129130613	129130759	.	-	.	gene_id "ENSBTAG00000021620"; gene_version "5"; gene_name "PITHD1"; gene_source "ensembl"; gene_biotype "protein_coding";
2	FAANG	TSS	129147225	129147337	.	-	.	gene_id "ENSBTAG00000026585"; gene_version "5"; gene_name "ELOA"; gene_source "ensembl"; gene_biotype "protein_coding";
2	FAANG	TSS	129156015	129156165	.	-	.	gene_id "ENSBTAG00000026585"; gene_version "5"; gene_name "ELOA"; gene_source "ensembl"; gene_biotype "protein_coding";
2	FAANG	TSS	129191566	129191580	.	-	.	gene_id "ENSBTAG00000030435"; gene_version "2"; gene_name "PNRC2"; gene_source "ensembl"; gene_biotype "protein_coding";
2	FAANG	TSS	129197961	129198034	.	-	.	gene_id "ENSBTAG00000020905"; gene_version "4"; gene_name "RPL11"; gene_source "ensembl"; gene_biotype "protein_coding";
2	FAANG	TSS	129266033	129266056	.	-	.	gene_id "ENSBTAG00000030435"; gene_version "2"; gene_name "PNRC2"; gene_source "ensembl"; gene_biotype "protein_coding";
2	FAANG	TSS	129272852	129272862	.	-	.	gene_id "ENSBTAG00000030435"; gene_version "2"; gene_name "PNRC2"; gene_source "ensembl"; gene_biotype "protein_coding";
2	FAANG	TSS	129296709	129296809	.	+	.	gene_id "ENSBTAG00000030425"; gene_version "3"; gene_name "ID3"; gene_source "ensembl"; gene_biotype "protein_coding";
2	FAANG	TSS	129321682	129321692	.	+	.	gene_id "ENSBTAG00000014400"; gene_version "6"; gene_name "E2F2"; gene_source "ensembl"; gene_biotype "protein_coding";
2	FAANG	TSS	129333803	129333814	.	+	.	gene_id "ENSBTAG00000014400"; gene_version "6"; gene_name "E2F2"; gene_source "ensembl"; gene_biotype "protein_coding";
2	FAANG	TSS	129337693	129337755	.	+	.	gene_id "ENSBTAG00000014400"; gene_version "6"; gene_name "E2F2"; gene_source "ensembl"; gene_biotype "protein_coding";
2	FAANG	TSS	129367129	129367180	.	+	.	gene_id "ENSBTAG00000012263"; gene_version "6"; gene_name "ASAP3"; gene_source "ensembl"; gene_biotype "protein_coding";
2	FAANG	TSS	129368080	129368377	.	+	.	gene_id "ENSBTAG00000012263"; gene_version "6"; gene_name "ASAP3"; gene_source "ensembl"; gene_biotype "protein_coding";
2	FAANG	TSS	129422507	129422663	.	+	.	gene_id "ENSBTAG00000038865"; gene_version "3"; gene_name "TCEA3"; gene_source "ensembl"; gene_biotype "protein_coding";
2	FAANG	TSS	129463619	129463753	.	+	.	gene_id "ENSBTAG00000038865"; gene_version "3"; gene_name "TCEA3"; gene_source "ensembl"; gene_biotype "protein_coding";
2	FAANG	TSS	129476787	129476982	.	+	.	gene_id "ENSBTAG00000002594"; gene_version "5"; gene_name "ZNF436"; gene_source "ensembl"; gene_biotype "protein_coding";
2	FAANG	TSS	129477744	129477795	.	+	.	gene_id "ENSBTAG00000002594"; gene_version "5"; gene_name "ZNF436"; gene_source "ensembl"; gene_biotype "protein_coding";
2	FAANG	TSS	129478252	129478336	.	+	.	gene_id "ENSBTAG00000002594"; gene_version "5"; gene_name "ZNF436"; gene_source "ensembl"; gene_biotype "protein_coding";
2	FAANG	TSS	129498706	129498879	.	+	.	gene_id "ENSBTAG00000016578"; gene_version "5"; gene_name "HNRNPR"; gene_source "ensembl"; gene_biotype "protein_coding";
2	FAANG	TSS	129499289	129499390	.	+	.	gene_id "ENSBTAG00000016578"; gene_version "5"; gene_name "HNRNPR"; gene_source "ensembl"; gene_biotype "protein_coding";
2	FAANG	TSS	129524002	129524022	.	+	.	gene_id "ENSBTAG00000016578"; gene_version "5"; gene_name "HNRNPR"; gene_source "ensembl"; gene_biotype "protein_coding";
2	FAANG	TSS	129530405	129530417	.	+	.	gene_id "ENSBTAG00000016578"; gene_version "5"; gene_name "HNRNPR"; gene_source "ensembl"; gene_biotype "protein_coding";
2	FAANG	TSS	129530612	129530672	.	+	.	gene_id "ENSBTAG00000016578"; gene_version "5"; gene_name "HNRNPR"; gene_source "ensembl"; gene_biotype "protein_coding";
2	FAANG	TSS	129672604	129672707	.	+	.	gene_id "ENSBTAG00000009502"; gene_version "6"; gene_name "LUZP1"; gene_source "ensembl"; gene_biotype "protein_coding";
2	FAANG	TSS	129760882	129760889	.	+	.	gene_id "ENSBTAG00000009502"; gene_version "6"; gene_name "LUZP1"; gene_source "ensembl"; gene_biotype "protein_coding";
2	FAANG	TSS	129822721	129822746	.	+	.	gene_id "ENSBTAG00000053631"; gene_version "1"; gene_name "TEX46"; gene_source "ensembl"; gene_biotype "protein_coding";
2	FAANG	TSS	129835935	129835993	.	-	.	gene_id "ENSBTAG00000009500"; gene_version "6"; gene_name "KDM1A"; gene_source "ensembl"; gene_biotype "protein_coding";
2	FAANG	TSS	129836265	129836301	.	-	.	gene_id "ENSBTAG00000009500"; gene_version "6"; gene_name "KDM1A"; gene_source "ensembl"; gene_biotype "protein_coding";
2	FAANG	TSS	129843693	129843719	.	+	.	gene_id "ENSBTAG00000053631"; gene_version "1"; gene_name "TEX46"; gene_source "ensembl"; gene_biotype "protein_coding";
2	FAANG	TSS	129843896	129843910	.	+	.	gene_id "ENSBTAG00000053631"; gene_version "1"; gene_name "TEX46"; gene_source "ensembl"; gene_biotype "protein_coding";
2	FAANG	TSS	130173233	130173446	.	-	.	gene_id "ENSBTAG00000011196"; gene_version "4"; gene_name "C1QB"; gene_source "ensembl"; gene_biotype "protein_coding";
2	FAANG	TSS	130185650	130185738	.	-	.	gene_id "ENSBTAG00000011193"; gene_version "4"; gene_name "C1QC"; gene_source "ensembl"; gene_biotype "protein_coding";
2	FAANG	TSS	130191811	130191916	.	-	.	gene_id "ENSBTAG00000007153"; gene_version "4"; gene_name "C1QA"; gene_source "ensembl"; gene_biotype "protein_coding";
2	FAANG	TSS	130192704	130192812	.	-	.	gene_id "ENSBTAG00000007153"; gene_version "4"; gene_name "C1QA"; gene_source "ensembl"; gene_biotype "protein_coding";
2	FAANG	TSS	130193528	130193540	.	-	.	gene_id "ENSBTAG00000007153"; gene_version "4"; gene_name "C1QA"; gene_source "ensembl"; gene_biotype "protein_coding";
2	FAANG	TSS	130353409	130353466	.	-	.	gene_id "ENSBTAG00000016448"; gene_version "6"; gene_name "ZBTB40"; gene_source "ensembl"; gene_biotype "protein_coding";
2	FAANG	TSS	130367075	130367089	.	-	.	gene_id "ENSBTAG00000016448"; gene_version "6"; gene_name "ZBTB40"; gene_source "ensembl"; gene_biotype "protein_coding";
2	FAANG	TSS	130368886	130368934	.	-	.	gene_id "ENSBTAG00000016448"; gene_version "6"; gene_name "ZBTB40"; gene_source "ensembl"; gene_biotype "protein_coding";
2	FAANG	TSS	130373860	130374050	.	-	.	gene_id "ENSBTAG00000016448"; gene_version "6"; gene_name "ZBTB40"; gene_source "ensembl"; gene_biotype "protein_coding";
2	FAANG	TSS	130460134	130460134	.	-	.	gene_id "ENSBTAG00000011196"; gene_version "4"; gene_name "C1QB"; gene_source "ensembl"; gene_biotype "protein_coding";
2	FAANG	TSS	130496480	130496488	.	-	.	gene_id "ENSBTAG00000011196"; gene_version "4"; gene_name "C1QB"; gene_source "ensembl"; gene_biotype "protein_coding";
2	FAANG	TSS	130711138	130711201	.	+	.	gene_id "ENSBTAG00000051083"; gene_version "1"; gene_name "WNT4"; gene_source "ensembl"; gene_biotype "protein_coding";
2	FAANG	TSS	130733932	130733989	.	-	.	gene_id "ENSBTAG00000001700"; gene_version "6"; gene_name "CDC42"; gene_source "ensembl"; gene_biotype "protein_coding";
2	FAANG	TSS	130754589	130754614	.	-	.	gene_id "ENSBTAG00000001700"; gene_version "6"; gene_name "CDC42"; gene_source "ensembl"; gene_biotype "protein_coding";
2	FAANG	TSS	130787950	130788066	.	-	.	gene_id "ENSBTAG00000001700"; gene_version "6"; gene_name "CDC42"; gene_source "ensembl"; gene_biotype "protein_coding";
2	FAANG	TSS	130806113	130806201	.	-	.	gene_id "ENSBTAG00000040602"; gene_version "2"; gene_source "ensembl"; gene_biotype "protein_coding";
2	FAANG	TSS	130824134	130824154	.	-	.	gene_id "ENSBTAG00000013085"; gene_version "6"; gene_name "CELA3B"; gene_source "ensembl"; gene_biotype "protein_coding";
2	FAANG	TSS	130852040	130852059	.	+	.	gene_id "ENSBTAG00000030269"; gene_version "3"; gene_source "ensembl"; gene_biotype "protein_coding";
2	FAANG	TSS	130853232	130853308	.	+	.	gene_id "ENSBTAG00000030269"; gene_version "3"; gene_source "ensembl"; gene_biotype "protein_coding";
2	FAANG	TSS	130867449	130867549	.	+	.	gene_id "ENSBTAG00000017122"; gene_version "5"; gene_name "HSPG2"; gene_source "ensembl"; gene_biotype "protein_coding";
2	FAANG	TSS	130870221	130870357	.	+	.	gene_id "ENSBTAG00000017122"; gene_version "5"; gene_name "HSPG2"; gene_source "ensembl"; gene_biotype "protein_coding";
2	FAANG	TSS	130875381	130875393	.	-	.	gene_id "ENSBTAG00000011196"; gene_version "4"; gene_name "C1QB"; gene_source "ensembl"; gene_biotype "protein_coding";
2	FAANG	TSS	130906806	130906817	.	+	.	gene_id "ENSBTAG00000017122"; gene_version "5"; gene_name "HSPG2"; gene_source "ensembl"; gene_biotype "protein_coding";
2	FAANG	TSS	130919319	130919328	.	+	.	gene_id "ENSBTAG00000017122"; gene_version "5"; gene_name "HSPG2"; gene_source "ensembl"; gene_biotype "protein_coding";
2	FAANG	TSS	130919703	130919820	.	+	.	gene_id "ENSBTAG00000017122"; gene_version "5"; gene_name "HSPG2"; gene_source "ensembl"; gene_biotype "protein_coding";
2	FAANG	TSS	130926025	130926038	.	+	.	gene_id "ENSBTAG00000017122"; gene_version "5"; gene_name "HSPG2"; gene_source "ensembl"; gene_biotype "protein_coding";
2	FAANG	TSS	130927438	130927465	.	+	.	gene_id "ENSBTAG00000017122"; gene_version "5"; gene_name "HSPG2"; gene_source "ensembl"; gene_biotype "protein_coding";
2	FAANG	TSS	130929754	130929767	.	+	.	gene_id "ENSBTAG00000017122"; gene_version "5"; gene_name "HSPG2"; gene_source "ensembl"; gene_biotype "protein_coding";
2	FAANG	TSS	130941343	130941344	.	+	.	gene_id "ENSBTAG00000017122"; gene_version "5"; gene_name "HSPG2"; gene_source "ensembl"; gene_biotype "protein_coding";
2	FAANG	TSS	130946726	130946740	.	+	.	gene_id "ENSBTAG00000017122"; gene_version "5"; gene_name "HSPG2"; gene_source "ensembl"; gene_biotype "protein_coding";
2	FAANG	TSS	130946936	130946939	.	+	.	gene_id "ENSBTAG00000017122"; gene_version "5"; gene_name "HSPG2"; gene_source "ensembl"; gene_biotype "protein_coding";
2	FAANG	TSS	130947172	130947178	.	+	.	gene_id "ENSBTAG00000017122"; gene_version "5"; gene_name "HSPG2"; gene_source "ensembl"; gene_biotype "protein_coding";
2	FAANG	TSS	130951564	130951636	.	+	.	gene_id "ENSBTAG00000017122"; gene_version "5"; gene_name "HSPG2"; gene_source "ensembl"; gene_biotype "protein_coding";
2	FAANG	TSS	130951838	130951943	.	+	.	gene_id "ENSBTAG00000017122"; gene_version "5"; gene_name "HSPG2"; gene_source "ensembl"; gene_biotype "protein_coding";
2	FAANG	TSS	130957840	130957848	.	+	.	gene_id "ENSBTAG00000017122"; gene_version "5"; gene_name "HSPG2"; gene_source "ensembl"; gene_biotype "protein_coding";
2	FAANG	TSS	130959122	130959194	.	+	.	gene_id "ENSBTAG00000017122"; gene_version "5"; gene_name "HSPG2"; gene_source "ensembl"; gene_biotype "protein_coding";
2	FAANG	TSS	130959446	130959452	.	+	.	gene_id "ENSBTAG00000017122"; gene_version "5"; gene_name "HSPG2"; gene_source "ensembl"; gene_biotype "protein_coding";
2	FAANG	TSS	130964118	130964132	.	+	.	gene_id "ENSBTAG00000017122"; gene_version "5"; gene_name "HSPG2"; gene_source "ensembl"; gene_biotype "protein_coding";
2	FAANG	TSS	130964931	130965031	.	+	.	gene_id "ENSBTAG00000017122"; gene_version "5"; gene_name "HSPG2"; gene_source "ensembl"; gene_biotype "protein_coding";
2	FAANG	TSS	130968761	130968762	.	+	.	gene_id "ENSBTAG00000017122"; gene_version "5"; gene_name "HSPG2"; gene_source "ensembl"; gene_biotype "protein_coding";
2	FAANG	TSS	130969015	130969016	.	+	.	gene_id "ENSBTAG00000017122"; gene_version "5"; gene_name "HSPG2"; gene_source "ensembl"; gene_biotype "protein_coding";
2	FAANG	TSS	130975060	130975127	.	+	.	gene_id "ENSBTAG00000017122"; gene_version "5"; gene_name "HSPG2"; gene_source "ensembl"; gene_biotype "protein_coding";
2	FAANG	TSS	131012653	131012687	.	+	.	gene_id "ENSBTAG00000006940"; gene_version "6"; gene_name "USP48"; gene_source "ensembl"; gene_biotype "protein_coding";
2	FAANG	TSS	131013091	131013253	.	+	.	gene_id "ENSBTAG00000006940"; gene_version "6"; gene_name "USP48"; gene_source "ensembl"; gene_biotype "protein_coding";
2	FAANG	TSS	131051552	131051557	.	+	.	gene_id "ENSBTAG00000006940"; gene_version "6"; gene_name "USP48"; gene_source "ensembl"; gene_biotype "protein_coding";
2	FAANG	TSS	131061194	131061315	.	+	.	gene_id "ENSBTAG00000006940"; gene_version "6"; gene_name "USP48"; gene_source "ensembl"; gene_biotype "protein_coding";
2	FAANG	TSS	131067724	131067737	.	+	.	gene_id "ENSBTAG00000006940"; gene_version "6"; gene_name "USP48"; gene_source "ensembl"; gene_biotype "protein_coding";
2	FAANG	TSS	131068035	131068050	.	+	.	gene_id "ENSBTAG00000006940"; gene_version "6"; gene_name "USP48"; gene_source "ensembl"; gene_biotype "protein_coding";
2	FAANG	TSS	131095678	131095769	.	+	.	gene_id "ENSBTAG00000008952"; gene_version "6"; gene_name "RAP1GAP"; gene_source "ensembl"; gene_biotype "protein_coding";
2	FAANG	TSS	131107870	131107885	.	+	.	gene_id "ENSBTAG00000008952"; gene_version "6"; gene_name "RAP1GAP"; gene_source "ensembl"; gene_biotype "protein_coding";
2	FAANG	TSS	131113032	131113298	.	+	.	gene_id "ENSBTAG00000008952"; gene_version "6"; gene_name "RAP1GAP"; gene_source "ensembl"; gene_biotype "protein_coding";
2	FAANG	TSS	131113547	131113558	.	+	.	gene_id "ENSBTAG00000008952"; gene_version "6"; gene_name "RAP1GAP"; gene_source "ensembl"; gene_biotype "protein_coding";
2	FAANG	TSS	131158422	131158433	.	-	.	gene_id "ENSBTAG00000011196"; gene_version "4"; gene_name "C1QB"; gene_source "ensembl"; gene_biotype "protein_coding";
2	FAANG	TSS	131165217	131165228	.	+	.	gene_id "ENSBTAG00000008952"; gene_version "6"; gene_name "RAP1GAP"; gene_source "ensembl"; gene_biotype "protein_coding";
2	FAANG	TSS	131165492	131165505	.	+	.	gene_id "ENSBTAG00000008952"; gene_version "6"; gene_name "RAP1GAP"; gene_source "ensembl"; gene_biotype "protein_coding";
2	FAANG	TSS	131182090	131182163	.	-	.	gene_id "ENSBTAG00000008951"; gene_version "6"; gene_name "ALPL"; gene_source "ensembl"; gene_biotype "protein_coding";
2	FAANG	TSS	131182354	131182368	.	-	.	gene_id "ENSBTAG00000008951"; gene_version "6"; gene_name "ALPL"; gene_source "ensembl"; gene_biotype "protein_coding";
2	FAANG	TSS	131195196	131195212	.	-	.	gene_id "ENSBTAG00000008951"; gene_version "6"; gene_name "ALPL"; gene_source "ensembl"; gene_biotype "protein_coding";
2	FAANG	TSS	131197270	131197340	.	-	.	gene_id "ENSBTAG00000008951"; gene_version "6"; gene_name "ALPL"; gene_source "ensembl"; gene_biotype "protein_coding";
2	FAANG	TSS	131198104	131198124	.	-	.	gene_id "ENSBTAG00000008951"; gene_version "6"; gene_name "ALPL"; gene_source "ensembl"; gene_biotype "protein_coding";
2	FAANG	TSS	131205492	131205570	.	-	.	gene_id "ENSBTAG00000008951"; gene_version "6"; gene_name "ALPL"; gene_source "ensembl"; gene_biotype "protein_coding";
2	FAANG	TSS	131208850	131208872	.	-	.	gene_id "ENSBTAG00000008951"; gene_version "6"; gene_name "ALPL"; gene_source "ensembl"; gene_biotype "protein_coding";
2	FAANG	TSS	131210872	131210918	.	-	.	gene_id "ENSBTAG00000008951"; gene_version "6"; gene_name "ALPL"; gene_source "ensembl"; gene_biotype "protein_coding";
2	FAANG	TSS	131244263	131244289	.	-	.	gene_id "ENSBTAG00000008951"; gene_version "6"; gene_name "ALPL"; gene_source "ensembl"; gene_biotype "protein_coding";
2	FAANG	TSS	131245015	131245114	.	-	.	gene_id "ENSBTAG00000008951"; gene_version "6"; gene_name "ALPL"; gene_source "ensembl"; gene_biotype "protein_coding";
2	FAANG	TSS	131324461	131324589	.	+	.	gene_id "ENSBTAG00000002977"; gene_version "6"; gene_name "ECE1"; gene_source "ensembl"; gene_biotype "protein_coding";
2	FAANG	TSS	131382983	131383003	.	+	.	gene_id "ENSBTAG00000002977"; gene_version "6"; gene_name "ECE1"; gene_source "ensembl"; gene_biotype "protein_coding";
2	FAANG	TSS	131385509	131385594	.	+	.	gene_id "ENSBTAG00000002977"; gene_version "6"; gene_name "ECE1"; gene_source "ensembl"; gene_biotype "protein_coding";
2	FAANG	TSS	131385742	131385839	.	+	.	gene_id "ENSBTAG00000002977"; gene_version "6"; gene_name "ECE1"; gene_source "ensembl"; gene_biotype "protein_coding";
2	FAANG	TSS	131393922	131394019	.	+	.	gene_id "ENSBTAG00000002977"; gene_version "6"; gene_name "ECE1"; gene_source "ensembl"; gene_biotype "protein_coding";
2	FAANG	TSS	131394362	131394440	.	+	.	gene_id "ENSBTAG00000002977"; gene_version "6"; gene_name "ECE1"; gene_source "ensembl"; gene_biotype "protein_coding";
2	FAANG	TSS	131433810	131433827	.	+	.	gene_id "ENSBTAG00000002977"; gene_version "6"; gene_name "ECE1"; gene_source "ensembl"; gene_biotype "protein_coding";
2	FAANG	TSS	131442651	131442662	.	+	.	gene_id "ENSBTAG00000002977"; gene_version "6"; gene_name "ECE1"; gene_source "ensembl"; gene_biotype "protein_coding";
2	FAANG	TSS	131443546	131443560	.	+	.	gene_id "ENSBTAG00000002977"; gene_version "6"; gene_name "ECE1"; gene_source "ensembl"; gene_biotype "protein_coding";
2	FAANG	TSS	131446354	131446354	.	+	.	gene_id "ENSBTAG00000002977"; gene_version "6"; gene_name "ECE1"; gene_source "ensembl"; gene_biotype "protein_coding";
2	FAANG	TSS	131447875	131447889	.	+	.	gene_id "ENSBTAG00000002977"; gene_version "6"; gene_name "ECE1"; gene_source "ensembl"; gene_biotype "protein_coding";
2	FAANG	TSS	131469223	131469236	.	+	.	gene_id "ENSBTAG00000040215"; gene_version "4"; gene_name "EIF4G3"; gene_source "ensembl"; gene_biotype "protein_coding";
2	FAANG	TSS	131469402	131469417	.	+	.	gene_id "ENSBTAG00000040215"; gene_version "4"; gene_name "EIF4G3"; gene_source "ensembl"; gene_biotype "protein_coding";
2	FAANG	TSS	131483172	131483212	.	+	.	gene_id "ENSBTAG00000040215"; gene_version "4"; gene_name "EIF4G3"; gene_source "ensembl"; gene_biotype "protein_coding";
2	FAANG	TSS	131483786	131483872	.	+	.	gene_id "ENSBTAG00000040215"; gene_version "4"; gene_name "EIF4G3"; gene_source "ensembl"; gene_biotype "protein_coding";
2	FAANG	TSS	131484302	131484341	.	+	.	gene_id "ENSBTAG00000040215"; gene_version "4"; gene_name "EIF4G3"; gene_source "ensembl"; gene_biotype "protein_coding";
2	FAANG	TSS	131485389	131485409	.	+	.	gene_id "ENSBTAG00000040215"; gene_version "4"; gene_name "EIF4G3"; gene_source "ensembl"; gene_biotype "protein_coding";
2	FAANG	TSS	131508573	131508639	.	+	.	gene_id "ENSBTAG00000040215"; gene_version "4"; gene_name "EIF4G3"; gene_source "ensembl"; gene_biotype "protein_coding";
2	FAANG	TSS	131569035	131569053	.	+	.	gene_id "ENSBTAG00000040215"; gene_version "4"; gene_name "EIF4G3"; gene_source "ensembl"; gene_biotype "protein_coding";
2	FAANG	TSS	131643734	131643836	.	+	.	gene_id "ENSBTAG00000040215"; gene_version "4"; gene_name "EIF4G3"; gene_source "ensembl"; gene_biotype "protein_coding";
2	FAANG	TSS	131660365	131660437	.	+	.	gene_id "ENSBTAG00000040215"; gene_version "4"; gene_name "EIF4G3"; gene_source "ensembl"; gene_biotype "protein_coding";
2	FAANG	TSS	131697582	131697595	.	+	.	gene_id "ENSBTAG00000040215"; gene_version "4"; gene_name "EIF4G3"; gene_source "ensembl"; gene_biotype "protein_coding";
2	FAANG	TSS	131753726	131753726	.	+	.	gene_id "ENSBTAG00000040215"; gene_version "4"; gene_name "EIF4G3"; gene_source "ensembl"; gene_biotype "protein_coding";
2	FAANG	TSS	131758562	131758567	.	+	.	gene_id "ENSBTAG00000040215"; gene_version "4"; gene_name "EIF4G3"; gene_source "ensembl"; gene_biotype "protein_coding";
2	FAANG	TSS	131764312	131764343	.	+	.	gene_id "ENSBTAG00000040215"; gene_version "4"; gene_name "EIF4G3"; gene_source "ensembl"; gene_biotype "protein_coding";
2	FAANG	TSS	131790135	131790202	.	+	.	gene_id "ENSBTAG00000040215"; gene_version "4"; gene_name "EIF4G3"; gene_source "ensembl"; gene_biotype "protein_coding";
2	FAANG	TSS	131836898	131836909	.	+	.	gene_id "ENSBTAG00000040215"; gene_version "4"; gene_name "EIF4G3"; gene_source "ensembl"; gene_biotype "protein_coding";
2	FAANG	TSS	131855245	131855346	.	+	.	gene_id "ENSBTAG00000018656"; gene_version "5"; gene_name "HP1BP3"; gene_source "ensembl"; gene_biotype "protein_coding";
2	FAANG	TSS	131855851	131856049	.	+	.	gene_id "ENSBTAG00000018656"; gene_version "5"; gene_name "HP1BP3"; gene_source "ensembl"; gene_biotype "protein_coding";
2	FAANG	TSS	131860582	131860593	.	+	.	gene_id "ENSBTAG00000018656"; gene_version "5"; gene_name "HP1BP3"; gene_source "ensembl"; gene_biotype "protein_coding";
2	FAANG	TSS	131879942	131880010	.	+	.	gene_id "ENSBTAG00000018656"; gene_version "5"; gene_name "HP1BP3"; gene_source "ensembl"; gene_biotype "protein_coding";
2	FAANG	TSS	131886643	131886652	.	+	.	gene_id "ENSBTAG00000018656"; gene_version "5"; gene_name "HP1BP3"; gene_source "ensembl"; gene_biotype "protein_coding";
2	FAANG	TSS	131890376	131890389	.	+	.	gene_id "ENSBTAG00000018656"; gene_version "5"; gene_name "HP1BP3"; gene_source "ensembl"; gene_biotype "protein_coding";
2	FAANG	TSS	131891237	131891359	.	+	.	gene_id "ENSBTAG00000018656"; gene_version "5"; gene_name "HP1BP3"; gene_source "ensembl"; gene_biotype "protein_coding";
2	FAANG	TSS	131902196	131902265	.	+	.	gene_id "ENSBTAG00000001082"; gene_version "6"; gene_name "SH2D5"; gene_source "ensembl"; gene_biotype "protein_coding";
2	FAANG	TSS	131918074	131918118	.	+	.	gene_id "ENSBTAG00000017644"; gene_version "6"; gene_name "KIF17"; gene_source "ensembl"; gene_biotype "protein_coding";
2	FAANG	TSS	131918074	131918118	.	+	.	gene_id "ENSBTAG00000050449"; gene_version "1"; gene_source "ensembl"; gene_biotype "protein_coding";
2	FAANG	TSS	131962926	131962951	.	+	.	gene_id "ENSBTAG00000017644"; gene_version "6"; gene_name "KIF17"; gene_source "ensembl"; gene_biotype "protein_coding";
2	FAANG	TSS	131964907	131964919	.	+	.	gene_id "ENSBTAG00000017644"; gene_version "6"; gene_name "KIF17"; gene_source "ensembl"; gene_biotype "protein_coding";
2	FAANG	TSS	131971982	131972145	.	+	.	gene_id "ENSBTAG00000006085"; gene_version "6"; gene_name "DDOST"; gene_source "ensembl"; gene_biotype "protein_coding";
2	FAANG	TSS	131985129	131985130	.	+	.	gene_id "ENSBTAG00000006085"; gene_version "6"; gene_name "DDOST"; gene_source "ensembl"; gene_biotype "protein_coding";
2	FAANG	TSS	131986789	131986802	.	-	.	gene_id "ENSBTAG00000006084"; gene_version "6"; gene_name "PINK1"; gene_source "ensembl"; gene_biotype "protein_coding";
2	FAANG	TSS	131987361	131987382	.	-	.	gene_id "ENSBTAG00000006084"; gene_version "6"; gene_name "PINK1"; gene_source "ensembl"; gene_biotype "protein_coding";
2	FAANG	TSS	132006281	132006281	.	-	.	gene_id "ENSBTAG00000006084"; gene_version "6"; gene_name "PINK1"; gene_source "ensembl"; gene_biotype "protein_coding";
2	FAANG	TSS	132042092	132042305	.	-	.	gene_id "ENSBTAG00000052516"; gene_version "1"; gene_name "CDA"; gene_source "ensembl"; gene_biotype "protein_coding";
2	FAANG	TSS	132115894	132116048	.	+	.	gene_id "ENSBTAG00000020850"; gene_version "4"; gene_name "MUL1"; gene_source "ensembl"; gene_biotype "protein_coding";
2	FAANG	TSS	132122323	132122503	.	+	.	gene_id "ENSBTAG00000020850"; gene_version "4"; gene_name "MUL1"; gene_source "ensembl"; gene_biotype "protein_coding";
2	FAANG	TSS	132136749	132136883	.	+	.	gene_id "ENSBTAG00000009156"; gene_version "5"; gene_name "CAMK2N1"; gene_source "ensembl"; gene_biotype "protein_coding";
2	FAANG	TSS	132137444	132137454	.	+	.	gene_id "ENSBTAG00000009156"; gene_version "5"; gene_name "CAMK2N1"; gene_source "ensembl"; gene_biotype "protein_coding";
2	FAANG	TSS	132137767	132137780	.	+	.	gene_id "ENSBTAG00000009156"; gene_version "5"; gene_name "CAMK2N1"; gene_source "ensembl"; gene_biotype "protein_coding";
2	FAANG	TSS	132458826	132458929	.	+	.	gene_id "ENSBTAG00000016877"; gene_version "6"; gene_name "PLA2G2C"; gene_source "ensembl"; gene_biotype "protein_coding";
2	FAANG	TSS	132459217	132459305	.	+	.	gene_id "ENSBTAG00000016877"; gene_version "6"; gene_name "PLA2G2C"; gene_source "ensembl"; gene_biotype "protein_coding";
2	FAANG	TSS	132459611	132459710	.	-	.	gene_id "ENSBTAG00000040547"; gene_version "3"; gene_name "UBXN10"; gene_source "ensembl"; gene_biotype "protein_coding";
2	FAANG	TSS	132459738	132459863	.	+	.	gene_id "ENSBTAG00000016877"; gene_version "6"; gene_name "PLA2G2C"; gene_source "ensembl"; gene_biotype "protein_coding";
2	FAANG	TSS	132509432	132509471	.	-	.	gene_id "ENSBTAG00000050633"; gene_version "1"; gene_name "PLA2G2F"; gene_source "ensembl"; gene_biotype "protein_coding";
2	FAANG	TSS	132534632	132534658	.	+	.	gene_id "ENSBTAG00000046977"; gene_version "2"; gene_name "PLA2G2D5"; gene_source "ensembl"; gene_biotype "protein_coding";
2	FAANG	TSS	132561671	132561681	.	+	.	gene_id "ENSBTAG00000020499"; gene_version "6"; gene_source "ensembl"; gene_biotype "protein_coding";
2	FAANG	TSS	132596502	132596512	.	+	.	gene_id "ENSBTAG00000050719"; gene_version "1"; gene_source "ensembl"; gene_biotype "protein_coding";
2	FAANG	TSS	132653797	132653945	.	-	.	gene_id "ENSBTAG00000039122"; gene_version "3"; gene_name "PLA2G5"; gene_source "ensembl"; gene_biotype "protein_coding";
2	FAANG	TSS	132665087	132665210	.	-	.	gene_id "ENSBTAG00000039122"; gene_version "3"; gene_name "PLA2G5"; gene_source "ensembl"; gene_biotype "protein_coding";
2	FAANG	TSS	132685900	132686014	.	+	.	gene_id "ENSBTAG00000002700"; gene_version "5"; gene_name "PLA2G2A"; gene_source "ensembl"; gene_biotype "protein_coding";
2	FAANG	TSS	132688193	132688194	.	+	.	gene_id "ENSBTAG00000002700"; gene_version "5"; gene_name "PLA2G2A"; gene_source "ensembl"; gene_biotype "protein_coding";
2	FAANG	TSS	132688655	132688656	.	+	.	gene_id "ENSBTAG00000002700"; gene_version "5"; gene_name "PLA2G2A"; gene_source "ensembl"; gene_biotype "protein_coding";
2	FAANG	TSS	132690270	132690277	.	+	.	gene_id "ENSBTAG00000002700"; gene_version "5"; gene_name "PLA2G2A"; gene_source "ensembl"; gene_biotype "protein_coding";
2	FAANG	TSS	132707851	132707973	.	+	.	gene_id "ENSBTAG00000005759"; gene_version "3"; gene_name "PLA2G2A"; gene_source "ensembl"; gene_biotype "protein_coding";
2	FAANG	TSS	132709749	132709755	.	+	.	gene_id "ENSBTAG00000005759"; gene_version "3"; gene_name "PLA2G2A"; gene_source "ensembl"; gene_biotype "protein_coding";
2	FAANG	TSS	132710133	132710143	.	+	.	gene_id "ENSBTAG00000005759"; gene_version "3"; gene_name "PLA2G2A"; gene_source "ensembl"; gene_biotype "protein_coding";
2	FAANG	TSS	132710362	132710374	.	+	.	gene_id "ENSBTAG00000005759"; gene_version "3"; gene_name "PLA2G2A"; gene_source "ensembl"; gene_biotype "protein_coding";
2	FAANG	TSS	132710759	132710771	.	+	.	gene_id "ENSBTAG00000005759"; gene_version "3"; gene_name "PLA2G2A"; gene_source "ensembl"; gene_biotype "protein_coding";
2	FAANG	TSS	132713511	132713512	.	+	.	gene_id "ENSBTAG00000005759"; gene_version "3"; gene_name "PLA2G2A"; gene_source "ensembl"; gene_biotype "protein_coding";
2	FAANG	TSS	132736314	132736406	.	+	.	gene_id "ENSBTAG00000013039"; gene_version "6"; gene_source "ensembl"; gene_biotype "protein_coding";
2	FAANG	TSS	132738634	132738648	.	+	.	gene_id "ENSBTAG00000013039"; gene_version "6"; gene_source "ensembl"; gene_biotype "protein_coding";
2	FAANG	TSS	132738882	132738882	.	+	.	gene_id "ENSBTAG00000013039"; gene_version "6"; gene_source "ensembl"; gene_biotype "protein_coding";
2	FAANG	TSS	132739262	132739274	.	+	.	gene_id "ENSBTAG00000013039"; gene_version "6"; gene_source "ensembl"; gene_biotype "protein_coding";
2	FAANG	TSS	132741544	132741544	.	+	.	gene_id "ENSBTAG00000013039"; gene_version "6"; gene_source "ensembl"; gene_biotype "protein_coding";
2	FAANG	TSS	132831219	132831245	.	-	.	gene_id "ENSBTAG00000017108"; gene_version "6"; gene_name "OTUD3"; gene_source "ensembl"; gene_biotype "protein_coding";
2	FAANG	TSS	132831741	132831760	.	-	.	gene_id "ENSBTAG00000017108"; gene_version "6"; gene_name "OTUD3"; gene_source "ensembl"; gene_biotype "protein_coding";
2	FAANG	TSS	132831927	132831947	.	-	.	gene_id "ENSBTAG00000017108"; gene_version "6"; gene_name "OTUD3"; gene_source "ensembl"; gene_biotype "protein_coding";
2	FAANG	TSS	132887158	132887209	.	+	.	gene_id "ENSBTAG00000030367"; gene_version "4"; gene_name "RNF186"; gene_source "ensembl"; gene_biotype "protein_coding";
2	FAANG	TSS	132915711	132915767	.	+	.	gene_id "ENSBTAG00000007998"; gene_version "6"; gene_name "TMCO4"; gene_source "ensembl"; gene_biotype "protein_coding";
2	FAANG	TSS	132967608	132967621	.	+	.	gene_id "ENSBTAG00000007998"; gene_version "6"; gene_name "TMCO4"; gene_source "ensembl"; gene_biotype "protein_coding";
2	FAANG	TSS	133106068	133106099	.	-	.	gene_id "ENSBTAG00000050219"; gene_version "1"; gene_name "MINOS1"; gene_source "ensembl"; gene_biotype "protein_coding";
2	FAANG	TSS	133110035	133110213	.	-	.	gene_id "ENSBTAG00000050219"; gene_version "1"; gene_name "MINOS1"; gene_source "ensembl"; gene_biotype "protein_coding";
2	FAANG	TSS	133110540	133110677	.	-	.	gene_id "ENSBTAG00000050219"; gene_version "1"; gene_name "MINOS1"; gene_source "ensembl"; gene_biotype "protein_coding";
2	FAANG	TSS	133201091	133201213	.	+	.	gene_id "ENSBTAG00000004554"; gene_version "5"; gene_name "CAPZB"; gene_source "ensembl"; gene_biotype "protein_coding";
2	FAANG	TSS	133202439	133202470	.	+	.	gene_id "ENSBTAG00000004554"; gene_version "5"; gene_name "CAPZB"; gene_source "ensembl"; gene_biotype "protein_coding";
2	FAANG	TSS	133242489	133242568	.	+	.	gene_id "ENSBTAG00000004554"; gene_version "5"; gene_name "CAPZB"; gene_source "ensembl"; gene_biotype "protein_coding";
2	FAANG	TSS	133267692	133267698	.	+	.	gene_id "ENSBTAG00000004554"; gene_version "5"; gene_name "CAPZB"; gene_source "ensembl"; gene_biotype "protein_coding";
2	FAANG	TSS	133328270	133328436	.	+	.	gene_id "ENSBTAG00000004554"; gene_version "5"; gene_name "CAPZB"; gene_source "ensembl"; gene_biotype "protein_coding";
2	FAANG	TSS	133335906	133335977	.	+	.	gene_id "ENSBTAG00000004554"; gene_version "5"; gene_name "CAPZB"; gene_source "ensembl"; gene_biotype "protein_coding";
2	FAANG	TSS	133339802	133339813	.	+	.	gene_id "ENSBTAG00000004554"; gene_version "5"; gene_name "CAPZB"; gene_source "ensembl"; gene_biotype "protein_coding";
2	FAANG	TSS	133363392	133363474	.	-	.	gene_id "ENSBTAG00000013650"; gene_version "5"; gene_name "PQLC2"; gene_source "ensembl"; gene_biotype "protein_coding";
2	FAANG	TSS	133363593	133363690	.	+	.	gene_id "ENSBTAG00000012289"; gene_version "6"; gene_name "AKR7A2"; gene_source "ensembl"; gene_biotype "protein_coding";
2	FAANG	TSS	133365207	133365221	.	-	.	gene_id "ENSBTAG00000013650"; gene_version "5"; gene_name "PQLC2"; gene_source "ensembl"; gene_biotype "protein_coding";
2	FAANG	TSS	133369597	133369636	.	+	.	gene_id "ENSBTAG00000012289"; gene_version "6"; gene_name "AKR7A2"; gene_source "ensembl"; gene_biotype "protein_coding";
2	FAANG	TSS	133396875	133396998	.	-	.	gene_id "ENSBTAG00000026758"; gene_version "5"; gene_source "ensembl"; gene_biotype "protein_coding";
2	FAANG	TSS	133398530	133398556	.	-	.	gene_id "ENSBTAG00000026758"; gene_version "5"; gene_source "ensembl"; gene_biotype "protein_coding";
2	FAANG	TSS	133411301	133411314	.	-	.	gene_id "ENSBTAG00000011951"; gene_version "5"; gene_name "MRTO4"; gene_source "ensembl"; gene_biotype "protein_coding";
2	FAANG	TSS	133411527	133411637	.	-	.	gene_id "ENSBTAG00000011951"; gene_version "5"; gene_name "MRTO4"; gene_source "ensembl"; gene_biotype "protein_coding";
2	FAANG	TSS	133411689	133411801	.	+	.	gene_id "ENSBTAG00000011950"; gene_version "6"; gene_name "EMC1"; gene_source "ensembl"; gene_biotype "protein_coding";
2	FAANG	TSS	133422017	133422028	.	+	.	gene_id "ENSBTAG00000011950"; gene_version "6"; gene_name "EMC1"; gene_source "ensembl"; gene_biotype "protein_coding";
2	FAANG	TSS	133422403	133422407	.	+	.	gene_id "ENSBTAG00000011950"; gene_version "6"; gene_name "EMC1"; gene_source "ensembl"; gene_biotype "protein_coding";
2	FAANG	TSS	133424302	133424312	.	+	.	gene_id "ENSBTAG00000011950"; gene_version "6"; gene_name "EMC1"; gene_source "ensembl"; gene_biotype "protein_coding";
2	FAANG	TSS	133424541	133424554	.	+	.	gene_id "ENSBTAG00000011950"; gene_version "6"; gene_name "EMC1"; gene_source "ensembl"; gene_biotype "protein_coding";
2	FAANG	TSS	133425130	133425148	.	+	.	gene_id "ENSBTAG00000011950"; gene_version "6"; gene_name "EMC1"; gene_source "ensembl"; gene_biotype "protein_coding";
2	FAANG	TSS	133452043	133452147	.	+	.	gene_id "ENSBTAG00000015240"; gene_version "6"; gene_name "UBR4"; gene_source "ensembl"; gene_biotype "protein_coding";
2	FAANG	TSS	133488990	133489012	.	+	.	gene_id "ENSBTAG00000015240"; gene_version "6"; gene_name "UBR4"; gene_source "ensembl"; gene_biotype "protein_coding";
2	FAANG	TSS	133526944	133526975	.	+	.	gene_id "ENSBTAG00000015240"; gene_version "6"; gene_name "UBR4"; gene_source "ensembl"; gene_biotype "protein_coding";
2	FAANG	TSS	133549635	133549646	.	+	.	gene_id "ENSBTAG00000015240"; gene_version "6"; gene_name "UBR4"; gene_source "ensembl"; gene_biotype "protein_coding";
2	FAANG	TSS	133568311	133568324	.	+	.	gene_id "ENSBTAG00000015240"; gene_version "6"; gene_name "UBR4"; gene_source "ensembl"; gene_biotype "protein_coding";
2	FAANG	TSS	133706466	133706479	.	+	.	gene_id "ENSBTAG00000030340"; gene_version "4"; gene_name "IFFO2"; gene_source "ensembl"; gene_biotype "protein_coding";
2	FAANG	TSS	133732095	133732129	.	+	.	gene_id "ENSBTAG00000030340"; gene_version "4"; gene_name "IFFO2"; gene_source "ensembl"; gene_biotype "protein_coding";
2	FAANG	TSS	133756879	133756952	.	+	.	gene_id "ENSBTAG00000030335"; gene_version "3"; gene_name "ALDH4A1"; gene_source "ensembl"; gene_biotype "protein_coding";
2	FAANG	TSS	133787275	133787285	.	+	.	gene_id "ENSBTAG00000030335"; gene_version "3"; gene_name "ALDH4A1"; gene_source "ensembl"; gene_biotype "protein_coding";
2	FAANG	TSS	133787940	133787949	.	+	.	gene_id "ENSBTAG00000030335"; gene_version "3"; gene_name "ALDH4A1"; gene_source "ensembl"; gene_biotype "protein_coding";
2	FAANG	TSS	134029727	134029746	.	-	.	gene_id "ENSBTAG00000014967"; gene_version "5"; gene_name "PAX7"; gene_source "ensembl"; gene_biotype "protein_coding";
2	FAANG	TSS	134190576	134190680	.	-	.	gene_id "ENSBTAG00000030322"; gene_version "4"; gene_name "KLHDC7A"; gene_source "ensembl"; gene_biotype "protein_coding";
2	FAANG	TSS	134556693	134556774	.	-	.	gene_id "ENSBTAG00000019172"; gene_version "5"; gene_name "IGSF21"; gene_source "ensembl"; gene_biotype "protein_coding";
2	FAANG	TSS	135054015	135054042	.	-	.	gene_id "ENSBTAG00000000684"; gene_version "6"; gene_name "ARHGEF10L"; gene_source "ensembl"; gene_biotype "protein_coding";
2	FAANG	TSS	135058207	135058285	.	-	.	gene_id "ENSBTAG00000000684"; gene_version "6"; gene_name "ARHGEF10L"; gene_source "ensembl"; gene_biotype "protein_coding";
2	FAANG	TSS	135092122	135092138	.	-	.	gene_id "ENSBTAG00000000684"; gene_version "6"; gene_name "ARHGEF10L"; gene_source "ensembl"; gene_biotype "protein_coding";
2	FAANG	TSS	135100203	135100320	.	-	.	gene_id "ENSBTAG00000000684"; gene_version "6"; gene_name "ARHGEF10L"; gene_source "ensembl"; gene_biotype "protein_coding";
2	FAANG	TSS	135100510	135100546	.	-	.	gene_id "ENSBTAG00000000684"; gene_version "6"; gene_name "ARHGEF10L"; gene_source "ensembl"; gene_biotype "protein_coding";
2	FAANG	TSS	135109836	135109938	.	-	.	gene_id "ENSBTAG00000000684"; gene_version "6"; gene_name "ARHGEF10L"; gene_source "ensembl"; gene_biotype "protein_coding";
2	FAANG	TSS	135125833	135125853	.	-	.	gene_id "ENSBTAG00000000684"; gene_version "6"; gene_name "ARHGEF10L"; gene_source "ensembl"; gene_biotype "protein_coding";
2	FAANG	TSS	135137589	135137681	.	-	.	gene_id "ENSBTAG00000000684"; gene_version "6"; gene_name "ARHGEF10L"; gene_source "ensembl"; gene_biotype "protein_coding";
2	FAANG	TSS	135138315	135138330	.	-	.	gene_id "ENSBTAG00000000684"; gene_version "6"; gene_name "ARHGEF10L"; gene_source "ensembl"; gene_biotype "protein_coding";
2	FAANG	TSS	135145502	135145544	.	-	.	gene_id "ENSBTAG00000000684"; gene_version "6"; gene_name "ARHGEF10L"; gene_source "ensembl"; gene_biotype "protein_coding";
2	FAANG	TSS	135154873	135154988	.	-	.	gene_id "ENSBTAG00000000684"; gene_version "6"; gene_name "ARHGEF10L"; gene_source "ensembl"; gene_biotype "protein_coding";
2	FAANG	TSS	135211455	135211518	.	+	.	gene_id "ENSBTAG00000008579"; gene_version "6"; gene_name "RCC2"; gene_source "ensembl"; gene_biotype "protein_coding";
2	FAANG	TSS	135212659	135212662	.	+	.	gene_id "ENSBTAG00000008579"; gene_version "6"; gene_name "RCC2"; gene_source "ensembl"; gene_biotype "protein_coding";
2	FAANG	TSS	135222037	135222051	.	+	.	gene_id "ENSBTAG00000008579"; gene_version "6"; gene_name "RCC2"; gene_source "ensembl"; gene_biotype "protein_coding";
2	FAANG	TSS	135231215	135231319	.	+	.	gene_id "ENSBTAG00000008579"; gene_version "6"; gene_name "RCC2"; gene_source "ensembl"; gene_biotype "protein_coding";
2	FAANG	TSS	135233014	135233028	.	+	.	gene_id "ENSBTAG00000008579"; gene_version "6"; gene_name "RCC2"; gene_source "ensembl"; gene_biotype "protein_coding";
2	FAANG	TSS	135240009	135240027	.	-	.	gene_id "ENSBTAG00000038945"; gene_version "3"; gene_name "PADI6"; gene_source "ensembl"; gene_biotype "protein_coding";
2	FAANG	TSS	135290381	135290408	.	-	.	gene_id "ENSBTAG00000012052"; gene_version "6"; gene_name "PADI4"; gene_source "ensembl"; gene_biotype "protein_coding";
2	FAANG	TSS	135346265	135346279	.	-	.	gene_id "ENSBTAG00000012043"; gene_version "6"; gene_name "PADI3"; gene_source "ensembl"; gene_biotype "protein_coding";
2	FAANG	TSS	135393192	135393216	.	-	.	gene_id "ENSBTAG00000002138"; gene_version "6"; gene_name "PADI1"; gene_source "ensembl"; gene_biotype "protein_coding";
2	FAANG	TSS	135473384	135473487	.	+	.	gene_id "ENSBTAG00000003403"; gene_version "6"; gene_name "PADI2"; gene_source "ensembl"; gene_biotype "protein_coding";
2	FAANG	TSS	135548932	135549115	.	+	.	gene_id "ENSBTAG00000008314"; gene_version "4"; gene_name "SDHB"; gene_source "ensembl"; gene_biotype "protein_coding";
2	FAANG	TSS	135549507	135549517	.	+	.	gene_id "ENSBTAG00000008314"; gene_version "4"; gene_name "SDHB"; gene_source "ensembl"; gene_biotype "protein_coding";
2	FAANG	TSS	135560099	135560110	.	+	.	gene_id "ENSBTAG00000008314"; gene_version "4"; gene_name "SDHB"; gene_source "ensembl"; gene_biotype "protein_coding";
2	FAANG	TSS	135574072	135574163	.	+	.	gene_id "ENSBTAG00000008314"; gene_version "4"; gene_name "SDHB"; gene_source "ensembl"; gene_biotype "protein_coding";
2	FAANG	TSS	135574934	135575012	.	+	.	gene_id "ENSBTAG00000008314"; gene_version "4"; gene_name "SDHB"; gene_source "ensembl"; gene_biotype "protein_coding";
2	FAANG	TSS	135575165	135575303	.	+	.	gene_id "ENSBTAG00000008314"; gene_version "4"; gene_name "SDHB"; gene_source "ensembl"; gene_biotype "protein_coding";
2	FAANG	TSS	135586320	135586402	.	+	.	gene_id "ENSBTAG00000008309"; gene_version "6"; gene_name "ATP13A2"; gene_source "ensembl"; gene_biotype "protein_coding";
2	FAANG	TSS	135605452	135605452	.	+	.	gene_id "ENSBTAG00000008309"; gene_version "6"; gene_name "ATP13A2"; gene_source "ensembl"; gene_biotype "protein_coding";
2	FAANG	TSS	135605968	135605983	.	+	.	gene_id "ENSBTAG00000008309"; gene_version "6"; gene_name "ATP13A2"; gene_source "ensembl"; gene_biotype "protein_coding";
2	FAANG	TSS	135609030	135609139	.	+	.	gene_id "ENSBTAG00000003832"; gene_version "5"; gene_name "MFAP2"; gene_source "ensembl"; gene_biotype "protein_coding";
2	FAANG	TSS	135609699	135609798	.	+	.	gene_id "ENSBTAG00000003832"; gene_version "5"; gene_name "MFAP2"; gene_source "ensembl"; gene_biotype "protein_coding";
2	FAANG	TSS	135611490	135611515	.	+	.	gene_id "ENSBTAG00000003832"; gene_version "5"; gene_name "MFAP2"; gene_source "ensembl"; gene_biotype "protein_coding";
2	FAANG	TSS	135643164	135643223	.	-	.	gene_id "ENSBTAG00000003822"; gene_version "6"; gene_name "CROCC"; gene_source "ensembl"; gene_biotype "protein_coding";
2	FAANG	TSS	135662068	135662087	.	-	.	gene_id "ENSBTAG00000003822"; gene_version "6"; gene_name "CROCC"; gene_source "ensembl"; gene_biotype "protein_coding";
2	FAANG	TSS	135668572	135668626	.	-	.	gene_id "ENSBTAG00000003822"; gene_version "6"; gene_name "CROCC"; gene_source "ensembl"; gene_biotype "protein_coding";
2	FAANG	TSS	135677357	135677357	.	-	.	gene_id "ENSBTAG00000000684"; gene_version "6"; gene_name "ARHGEF10L"; gene_source "ensembl"; gene_biotype "protein_coding";
2	FAANG	TSS	135688405	135688480	.	-	.	gene_id "ENSBTAG00000013282"; gene_version "6"; gene_name "NECAP2"; gene_source "ensembl"; gene_biotype "protein_coding";
2	FAANG	TSS	135694084	135694132	.	+	.	gene_id "ENSBTAG00000013281"; gene_version "6"; gene_name "SPATA21"; gene_source "ensembl"; gene_biotype "protein_coding";
2	FAANG	TSS	135709426	135709527	.	+	.	gene_id "ENSBTAG00000013281"; gene_version "6"; gene_name "SPATA21"; gene_source "ensembl"; gene_biotype "protein_coding";
2	FAANG	TSS	135758877	135758897	.	-	.	gene_id "ENSBTAG00000009251"; gene_version "5"; gene_name "SZRD1"; gene_source "ensembl"; gene_biotype "protein_coding";
2	FAANG	TSS	135759369	135759415	.	-	.	gene_id "ENSBTAG00000009251"; gene_version "5"; gene_name "SZRD1"; gene_source "ensembl"; gene_biotype "protein_coding";
2	FAANG	TSS	135759987	135760055	.	+	.	gene_id "ENSBTAG00000051080"; gene_version "1"; gene_source "ensembl"; gene_biotype "protein_coding";
2	FAANG	TSS	135759987	135760055	.	+	.	gene_id "ENSBTAG00000052646"; gene_version "1"; gene_source "ensembl"; gene_biotype "protein_coding";
2	FAANG	TSS	135759987	135760055	.	+	.	gene_id "ENSBTAG00000008510"; gene_version "4"; gene_name "FBXO42"; gene_source "ensembl"; gene_biotype "protein_coding";
2	FAANG	TSS	135760234	135760269	.	+	.	gene_id "ENSBTAG00000051080"; gene_version "1"; gene_source "ensembl"; gene_biotype "protein_coding";
2	FAANG	TSS	135760234	135760269	.	+	.	gene_id "ENSBTAG00000052646"; gene_version "1"; gene_source "ensembl"; gene_biotype "protein_coding";
2	FAANG	TSS	135760234	135760269	.	+	.	gene_id "ENSBTAG00000008510"; gene_version "4"; gene_name "FBXO42"; gene_source "ensembl"; gene_biotype "protein_coding";
2	FAANG	TSS	135783511	135783618	.	+	.	gene_id "ENSBTAG00000008510"; gene_version "4"; gene_name "FBXO42"; gene_source "ensembl"; gene_biotype "protein_coding";
2	FAANG	TSS	135877161	135877249	.	+	.	gene_id "ENSBTAG00000014221"; gene_version "6"; gene_name "CPLANE2"; gene_source "ensembl"; gene_biotype "protein_coding";
2	FAANG	TSS	135893229	135893296	.	+	.	gene_id "ENSBTAG00000005670"; gene_version "6"; gene_name "ARHGEF19"; gene_source "ensembl"; gene_biotype "protein_coding";
2	FAANG	TSS	135899122	135899131	.	+	.	gene_id "ENSBTAG00000005670"; gene_version "6"; gene_name "ARHGEF19"; gene_source "ensembl"; gene_biotype "protein_coding";
2	FAANG	TSS	135945154	135945212	.	+	.	gene_id "ENSBTAG00000000815"; gene_version "5"; gene_name "EPHA2"; gene_source "ensembl"; gene_biotype "protein_coding";
2	FAANG	TSS	136013421	136013443	.	+	.	gene_id "ENSBTAG00000034680"; gene_version "4"; gene_name "FAM131C"; gene_source "ensembl"; gene_biotype "protein_coding";
2	FAANG	TSS	136026418	136026423	.	-	.	gene_id "ENSBTAG00000009251"; gene_version "5"; gene_name "SZRD1"; gene_source "ensembl"; gene_biotype "protein_coding";
2	FAANG	TSS	136049891	136049969	.	-	.	gene_id "ENSBTAG00000034674"; gene_version "3"; gene_source "ensembl"; gene_biotype "protein_coding";
2	FAANG	TSS	136050051	136050165	.	+	.	gene_id "ENSBTAG00000055045"; gene_version "1"; gene_name "HSPB7"; gene_source "ensembl"; gene_biotype "protein_coding";
2	FAANG	TSS	136054043	136054207	.	+	.	gene_id "ENSBTAG00000055045"; gene_version "1"; gene_name "HSPB7"; gene_source "ensembl"; gene_biotype "protein_coding";
2	FAANG	TSS	136054706	136054824	.	+	.	gene_id "ENSBTAG00000055045"; gene_version "1"; gene_name "HSPB7"; gene_source "ensembl"; gene_biotype "protein_coding";
2	FAANG	TSS	136055935	136055949	.	+	.	gene_id "ENSBTAG00000055045"; gene_version "1"; gene_name "HSPB7"; gene_source "ensembl"; gene_biotype "protein_coding";
2	FAANG	TSS	136056808	136056817	.	+	.	gene_id "ENSBTAG00000055045"; gene_version "1"; gene_name "HSPB7"; gene_source "ensembl"; gene_biotype "protein_coding";
2	FAANG	TSS	136069875	136069894	.	-	.	gene_id "ENSBTAG00000010938"; gene_version "4"; gene_name "SRARP"; gene_source "ensembl"; gene_biotype "protein_coding";
20	FAANG	TSS	276064	276110	.	+	.	gene_id "ENSBTAG00000024593"; gene_version "3"; gene_name "SPZ1"; gene_source "ensembl"; gene_biotype "protein_coding";
20	FAANG	TSS	327204	327505	.	-	.	gene_id "ENSBTAG00000011895"; gene_version "4"; gene_name "PANK3"; gene_source "ensembl"; gene_biotype "protein_coding";
20	FAANG	TSS	547574	547586	.	-	.	gene_id "ENSBTAG00000017746"; gene_version "6"; gene_name "SLIT3"; gene_source "ensembl"; gene_biotype "protein_coding";
20	FAANG	TSS	577853	577866	.	-	.	gene_id "ENSBTAG00000017746"; gene_version "6"; gene_name "SLIT3"; gene_source "ensembl"; gene_biotype "protein_coding";
20	FAANG	TSS	642805	642852	.	-	.	gene_id "ENSBTAG00000017746"; gene_version "6"; gene_name "SLIT3"; gene_source "ensembl"; gene_biotype "protein_coding";
20	FAANG	TSS	1138449	1138496	.	-	.	gene_id "ENSBTAG00000017746"; gene_version "6"; gene_name "SLIT3"; gene_source "ensembl"; gene_biotype "protein_coding";
20	FAANG	TSS	1163593	1163746	.	-	.	gene_id "ENSBTAG00000017746"; gene_version "6"; gene_name "SLIT3"; gene_source "ensembl"; gene_biotype "protein_coding";
20	FAANG	TSS	1477085	1477173	.	+	.	gene_id "ENSBTAG00000008180"; gene_version "5"; gene_name "SPDL1"; gene_source "ensembl"; gene_biotype "protein_coding";
20	FAANG	TSS	1544509	1544596	.	+	.	gene_id "ENSBTAG00000014612"; gene_version "6"; gene_name "DOCK2"; gene_source "ensembl"; gene_biotype "protein_coding";
20	FAANG	TSS	1576677	1576682	.	+	.	gene_id "ENSBTAG00000014612"; gene_version "6"; gene_name "DOCK2"; gene_source "ensembl"; gene_biotype "protein_coding";
20	FAANG	TSS	1889581	1889651	.	-	.	gene_id "ENSBTAG00000002134"; gene_version "4"; gene_name "INSYN2B"; gene_source "ensembl"; gene_biotype "protein_coding";
20	FAANG	TSS	1999239	1999249	.	+	.	gene_id "ENSBTAG00000014612"; gene_version "6"; gene_name "DOCK2"; gene_source "ensembl"; gene_biotype "protein_coding";
20	FAANG	TSS	2012265	2012285	.	+	.	gene_id "ENSBTAG00000014620"; gene_version "4"; gene_name "FOXI1"; gene_source "ensembl"; gene_biotype "protein_coding";
20	FAANG	TSS	2141938	2141948	.	-	.	gene_id "ENSBTAG00000009381"; gene_version "6"; gene_name "LCP2"; gene_source "ensembl"; gene_biotype "protein_coding";
20	FAANG	TSS	2147772	2147836	.	-	.	gene_id "ENSBTAG00000009381"; gene_version "6"; gene_name "LCP2"; gene_source "ensembl"; gene_biotype "protein_coding";
20	FAANG	TSS	2160233	2160283	.	-	.	gene_id "ENSBTAG00000009381"; gene_version "6"; gene_name "LCP2"; gene_source "ensembl"; gene_biotype "protein_coding";
20	FAANG	TSS	2161169	2161281	.	-	.	gene_id "ENSBTAG00000009381"; gene_version "6"; gene_name "LCP2"; gene_source "ensembl"; gene_biotype "protein_coding";
20	FAANG	TSS	2169834	2169845	.	-	.	gene_id "ENSBTAG00000009381"; gene_version "6"; gene_name "LCP2"; gene_source "ensembl"; gene_biotype "protein_coding";
20	FAANG	TSS	2179348	2179554	.	-	.	gene_id "ENSBTAG00000009381"; gene_version "6"; gene_name "LCP2"; gene_source "ensembl"; gene_biotype "protein_coding";
20	FAANG	TSS	2234597	2234718	.	+	.	gene_id "ENSBTAG00000002865"; gene_version "6"; gene_name "KCNIP1"; gene_source "ensembl"; gene_biotype "protein_coding";
20	FAANG	TSS	2256140	2256148	.	-	.	gene_id "ENSBTAG00000002985"; gene_version "5"; gene_name "KCNMB1"; gene_source "ensembl"; gene_biotype "protein_coding";
20	FAANG	TSS	2269536	2269648	.	-	.	gene_id "ENSBTAG00000002985"; gene_version "5"; gene_name "KCNMB1"; gene_source "ensembl"; gene_biotype "protein_coding";
20	FAANG	TSS	2380552	2380780	.	+	.	gene_id "ENSBTAG00000002865"; gene_version "6"; gene_name "KCNIP1"; gene_source "ensembl"; gene_biotype "protein_coding";
20	FAANG	TSS	2680499	2680537	.	+	.	gene_id "ENSBTAG00000002779"; gene_version "6"; gene_name "GABRP"; gene_source "ensembl"; gene_biotype "protein_coding";
20	FAANG	TSS	2765543	2765729	.	+	.	gene_id "ENSBTAG00000024801"; gene_version "5"; gene_name "RANBP17"; gene_source "ensembl"; gene_biotype "protein_coding";
20	FAANG	TSS	3082965	3083017	.	+	.	gene_id "ENSBTAG00000024801"; gene_version "5"; gene_name "RANBP17"; gene_source "ensembl"; gene_biotype "protein_coding";
20	FAANG	TSS	3158922	3158994	.	+	.	gene_id "ENSBTAG00000010003"; gene_version "5"; gene_name "TLX3"; gene_source "ensembl"; gene_biotype "protein_coding";
20	FAANG	TSS	3205377	3205525	.	+	.	gene_id "ENSBTAG00000015316"; gene_version "6"; gene_source "ensembl"; gene_biotype "protein_coding";
20	FAANG	TSS	3207413	3207427	.	+	.	gene_id "ENSBTAG00000015316"; gene_version "6"; gene_source "ensembl"; gene_biotype "protein_coding";
20	FAANG	TSS	3208062	3208063	.	+	.	gene_id "ENSBTAG00000015316"; gene_version "6"; gene_source "ensembl"; gene_biotype "protein_coding";
20	FAANG	TSS	3252761	3252791	.	-	.	gene_id "ENSBTAG00000054615"; gene_version "1"; gene_name "RPS15A"; gene_source "ensembl"; gene_biotype "protein_coding";
20	FAANG	TSS	3680119	3680132	.	-	.	gene_id "ENSBTAG00000015376"; gene_version "7"; gene_name "FBXW11"; gene_source "ensembl"; gene_biotype "protein_coding";
20	FAANG	TSS	3689489	3689498	.	-	.	gene_id "ENSBTAG00000015376"; gene_version "7"; gene_name "FBXW11"; gene_source "ensembl"; gene_biotype "protein_coding";
20	FAANG	TSS	3768281	3768292	.	-	.	gene_id "ENSBTAG00000015376"; gene_version "7"; gene_name "FBXW11"; gene_source "ensembl"; gene_biotype "protein_coding";
20	FAANG	TSS	3809435	3809592	.	-	.	gene_id "ENSBTAG00000015376"; gene_version "7"; gene_name "FBXW11"; gene_source "ensembl"; gene_biotype "protein_coding";
20	FAANG	TSS	3888586	3888596	.	-	.	gene_id "ENSBTAG00000017457"; gene_version "6"; gene_name "STK10"; gene_source "ensembl"; gene_biotype "protein_coding";
20	FAANG	TSS	3972737	3972750	.	+	.	gene_id "ENSBTAG00000008876"; gene_version "6"; gene_name "EFCAB9"; gene_source "ensembl"; gene_biotype "protein_coding";
20	FAANG	TSS	3974920	3975066	.	-	.	gene_id "ENSBTAG00000017457"; gene_version "6"; gene_name "STK10"; gene_source "ensembl"; gene_biotype "protein_coding";
20	FAANG	TSS	3986652	3986728	.	+	.	gene_id "ENSBTAG00000008876"; gene_version "6"; gene_name "EFCAB9"; gene_source "ensembl"; gene_biotype "protein_coding";
20	FAANG	TSS	3988194	3988254	.	+	.	gene_id "ENSBTAG00000008876"; gene_version "6"; gene_name "EFCAB9"; gene_source "ensembl"; gene_biotype "protein_coding";
20	FAANG	TSS	4063640	4063732	.	-	.	gene_id "ENSBTAG00000034659"; gene_version "2"; gene_name "UBTD2"; gene_source "ensembl"; gene_biotype "protein_coding";
20	FAANG	TSS	4223361	4223423	.	-	.	gene_id "ENSBTAG00000009019"; gene_version "6"; gene_name "SH3PXD2B"; gene_source "ensembl"; gene_biotype "protein_coding";
20	FAANG	TSS	4407988	4408063	.	+	.	gene_id "ENSBTAG00000001429"; gene_version "5"; gene_name "NEURL1B"; gene_source "ensembl"; gene_biotype "protein_coding";
20	FAANG	TSS	4542085	4542099	.	-	.	gene_id "ENSBTAG00000013863"; gene_version "3"; gene_name "DUSP1"; gene_source "ensembl"; gene_biotype "protein_coding";
20	FAANG	TSS	4543595	4543679	.	-	.	gene_id "ENSBTAG00000013863"; gene_version "3"; gene_name "DUSP1"; gene_source "ensembl"; gene_biotype "protein_coding";
20	FAANG	TSS	4596468	4596608	.	+	.	gene_id "ENSBTAG00000015955"; gene_version "6"; gene_name "ERGIC1"; gene_source "ensembl"; gene_biotype "protein_coding";
20	FAANG	TSS	4649464	4649615	.	+	.	gene_id "ENSBTAG00000015955"; gene_version "6"; gene_name "ERGIC1"; gene_source "ensembl"; gene_biotype "protein_coding";
20	FAANG	TSS	4667994	4668162	.	+	.	gene_id "ENSBTAG00000015955"; gene_version "6"; gene_name "ERGIC1"; gene_source "ensembl"; gene_biotype "protein_coding";
20	FAANG	TSS	4707789	4707799	.	+	.	gene_id "ENSBTAG00000015955"; gene_version "6"; gene_name "ERGIC1"; gene_source "ensembl"; gene_biotype "protein_coding";
20	FAANG	TSS	4707983	4707990	.	+	.	gene_id "ENSBTAG00000015955"; gene_version "6"; gene_name "ERGIC1"; gene_source "ensembl"; gene_biotype "protein_coding";
20	FAANG	TSS	4716953	4717057	.	+	.	gene_id "ENSBTAG00000015099"; gene_version "6"; gene_name "RPL26L1"; gene_source "ensembl"; gene_biotype "protein_coding";
20	FAANG	TSS	4732439	4732582	.	+	.	gene_id "ENSBTAG00000015100"; gene_version "3"; gene_name "ATP6V0E1"; gene_source "ensembl"; gene_biotype "protein_coding";
20	FAANG	TSS	4776468	4776580	.	+	.	gene_id "ENSBTAG00000002020"; gene_version "6"; gene_name "CREBRF"; gene_source "ensembl"; gene_biotype "protein_coding";
20	FAANG	TSS	4777446	4777570	.	+	.	gene_id "ENSBTAG00000002020"; gene_version "6"; gene_name "CREBRF"; gene_source "ensembl"; gene_biotype "protein_coding";
20	FAANG	TSS	4804107	4804237	.	+	.	gene_id "ENSBTAG00000002020"; gene_version "6"; gene_name "CREBRF"; gene_source "ensembl"; gene_biotype "protein_coding";
20	FAANG	TSS	4841510	4841554	.	+	.	gene_id "ENSBTAG00000002021"; gene_version "5"; gene_name "BNIP1"; gene_source "ensembl"; gene_biotype "protein_coding";
20	FAANG	TSS	4913363	4913495	.	-	.	gene_id "ENSBTAG00000020568"; gene_version "4"; gene_name "NKX2-5"; gene_source "ensembl"; gene_biotype "protein_coding";
20	FAANG	TSS	5011336	5011340	.	-	.	gene_id "ENSBTAG00000001823"; gene_version "4"; gene_name "STC2"; gene_source "ensembl"; gene_biotype "protein_coding";
20	FAANG	TSS	5331891	5332067	.	+	.	gene_id "ENSBTAG00000049048"; gene_version "1"; gene_source "ensembl"; gene_biotype "lncRNA";
20	FAANG	TSS	5332750	5332758	.	+	.	gene_id "ENSBTAG00000049048"; gene_version "1"; gene_source "ensembl"; gene_biotype "lncRNA";
20	FAANG	TSS	5605970	5606055	.	+	.	gene_id "ENSBTAG00000009995"; gene_version "6"; gene_name "CPEB4"; gene_source "ensembl"; gene_biotype "protein_coding";
20	FAANG	TSS	5607143	5607175	.	+	.	gene_id "ENSBTAG00000009995"; gene_version "6"; gene_name "CPEB4"; gene_source "ensembl"; gene_biotype "protein_coding";
20	FAANG	TSS	5702490	5702541	.	+	.	gene_id "ENSBTAG00000054459"; gene_version "1"; gene_name "C20H5orf47"; gene_source "ensembl"; gene_biotype "protein_coding";
20	FAANG	TSS	5702956	5703036	.	+	.	gene_id "ENSBTAG00000054459"; gene_version "1"; gene_name "C20H5orf47"; gene_source "ensembl"; gene_biotype "protein_coding";
20	FAANG	TSS	5750298	5750446	.	+	.	gene_id "ENSBTAG00000000564"; gene_version "6"; gene_name "NSG2"; gene_source "ensembl"; gene_biotype "protein_coding";
20	FAANG	TSS	6444292	6444434	.	+	.	gene_id "ENSBTAG00000013873"; gene_version "4"; gene_name "MSX2"; gene_source "ensembl"; gene_biotype "protein_coding";
20	FAANG	TSS	6676483	6676548	.	+	.	gene_id "ENSBTAG00000016002"; gene_version "6"; gene_name "FAM169A"; gene_source "ensembl"; gene_biotype "protein_coding";
20	FAANG	TSS	6676797	6676809	.	+	.	gene_id "ENSBTAG00000016002"; gene_version "6"; gene_name "FAM169A"; gene_source "ensembl"; gene_biotype "protein_coding";
20	FAANG	TSS	6677393	6677418	.	+	.	gene_id "ENSBTAG00000016002"; gene_version "6"; gene_name "FAM169A"; gene_source "ensembl"; gene_biotype "protein_coding";
20	FAANG	TSS	6677698	6677716	.	+	.	gene_id "ENSBTAG00000016002"; gene_version "6"; gene_name "FAM169A"; gene_source "ensembl"; gene_biotype "protein_coding";
20	FAANG	TSS	6737965	6737983	.	+	.	gene_id "ENSBTAG00000016002"; gene_version "6"; gene_name "FAM169A"; gene_source "ensembl"; gene_biotype "protein_coding";
20	FAANG	TSS	6749886	6750155	.	-	.	gene_id "ENSBTAG00000003066"; gene_version "3"; gene_name "NSA2"; gene_source "ensembl"; gene_biotype "protein_coding";
20	FAANG	TSS	6750129	6750230	.	+	.	gene_id "ENSBTAG00000015519"; gene_version "6"; gene_name "GFM2"; gene_source "ensembl"; gene_biotype "protein_coding";
20	FAANG	TSS	6750350	6750397	.	-	.	gene_id "ENSBTAG00000003066"; gene_version "3"; gene_name "NSA2"; gene_source "ensembl"; gene_biotype "protein_coding";
20	FAANG	TSS	6833983	6834129	.	-	.	gene_id "ENSBTAG00000015512"; gene_version "6"; gene_name "HEXB"; gene_source "ensembl"; gene_biotype "protein_coding";
20	FAANG	TSS	6840519	6840639	.	+	.	gene_id "ENSBTAG00000034138"; gene_version "4"; gene_source "ensembl"; gene_biotype "protein_coding";
20	FAANG	TSS	6847632	6847653	.	+	.	gene_id "ENSBTAG00000034138"; gene_version "4"; gene_source "ensembl"; gene_biotype "protein_coding";
20	FAANG	TSS	6852873	6852899	.	+	.	gene_id "ENSBTAG00000034138"; gene_version "4"; gene_source "ensembl"; gene_biotype "protein_coding";
20	FAANG	TSS	6918093	6918287	.	+	.	gene_id "ENSBTAG00000026369"; gene_version "4"; gene_name "ENC1"; gene_source "ensembl"; gene_biotype "protein_coding";
20	FAANG	TSS	6923383	6923385	.	+	.	gene_id "ENSBTAG00000026369"; gene_version "4"; gene_name "ENC1"; gene_source "ensembl"; gene_biotype "protein_coding";
20	FAANG	TSS	6928325	6928335	.	+	.	gene_id "ENSBTAG00000026369"; gene_version "4"; gene_name "ENC1"; gene_source "ensembl"; gene_biotype "protein_coding";
20	FAANG	TSS	6928998	6929179	.	+	.	gene_id "ENSBTAG00000026369"; gene_version "4"; gene_name "ENC1"; gene_source "ensembl"; gene_biotype "protein_coding";
20	FAANG	TSS	7319535	7319732	.	+	.	gene_id "ENSBTAG00000054487"; gene_version "1"; gene_source "ensembl"; gene_biotype "lncRNA";
20	FAANG	TSS	7338713	7338727	.	+	.	gene_id "ENSBTAG00000054487"; gene_version "1"; gene_source "ensembl"; gene_biotype "lncRNA";
20	FAANG	TSS	7719344	7719358	.	-	.	gene_id "ENSBTAG00000005633"; gene_version "6"; gene_name "ARHGEF28"; gene_source "ensembl"; gene_biotype "protein_coding";
20	FAANG	TSS	7818053	7818130	.	-	.	gene_id "ENSBTAG00000005633"; gene_version "6"; gene_name "ARHGEF28"; gene_source "ensembl"; gene_biotype "protein_coding";
20	FAANG	TSS	7818270	7818281	.	-	.	gene_id "ENSBTAG00000005633"; gene_version "6"; gene_name "ARHGEF28"; gene_source "ensembl"; gene_biotype "protein_coding";
20	FAANG	TSS	7818427	7818522	.	-	.	gene_id "ENSBTAG00000005633"; gene_version "6"; gene_name "ARHGEF28"; gene_source "ensembl"; gene_biotype "protein_coding";
20	FAANG	TSS	8026507	8026603	.	-	.	gene_id "ENSBTAG00000053205"; gene_version "1"; gene_source "ensembl"; gene_biotype "lncRNA";
20	FAANG	TSS	8026507	8026603	.	-	.	gene_id "ENSBTAG00000005633"; gene_version "6"; gene_name "ARHGEF28"; gene_source "ensembl"; gene_biotype "protein_coding";
20	FAANG	TSS	8070556	8070686	.	-	.	gene_id "ENSBTAG00000006843"; gene_version "5"; gene_name "UTP15"; gene_source "ensembl"; gene_biotype "protein_coding";
20	FAANG	TSS	8070698	8070996	.	+	.	gene_id "ENSBTAG00000018452"; gene_version "4"; gene_name "ANKRA2"; gene_source "ensembl"; gene_biotype "protein_coding";
20	FAANG	TSS	8123231	8123327	.	-	.	gene_id "ENSBTAG00000010012"; gene_version "6"; gene_name "BTF3"; gene_source "ensembl"; gene_biotype "protein_coding";
20	FAANG	TSS	8123370	8123398	.	+	.	gene_id "ENSBTAG00000052818"; gene_version "1"; gene_source "ensembl"; gene_biotype "protein_coding";
20	FAANG	TSS	8144456	8144518	.	+	.	gene_id "ENSBTAG00000032705"; gene_version "4"; gene_name "CALM"; gene_source "ensembl"; gene_biotype "protein_coding";
20	FAANG	TSS	8175229	8175239	.	-	.	gene_id "ENSBTAG00000010012"; gene_version "6"; gene_name "BTF3"; gene_source "ensembl"; gene_biotype "protein_coding";
20	FAANG	TSS	8179217	8179258	.	-	.	gene_id "ENSBTAG00000010012"; gene_version "6"; gene_name "BTF3"; gene_source "ensembl"; gene_biotype "protein_coding";
20	FAANG	TSS	8207416	8207484	.	-	.	gene_id "ENSBTAG00000051401"; gene_version "1"; gene_source "ensembl"; gene_biotype "lncRNA";
20	FAANG	TSS	8448441	8448511	.	-	.	gene_id "ENSBTAG00000003377"; gene_version "3"; gene_name "TMEM174"; gene_source "ensembl"; gene_biotype "protein_coding";
20	FAANG	TSS	8504949	8505008	.	-	.	gene_id "ENSBTAG00000008494"; gene_version "3"; gene_name "TMEM171"; gene_source "ensembl"; gene_biotype "protein_coding";
20	FAANG	TSS	8507520	8507578	.	-	.	gene_id "ENSBTAG00000008494"; gene_version "3"; gene_name "TMEM171"; gene_source "ensembl"; gene_biotype "protein_coding";
20	FAANG	TSS	8508371	8508398	.	-	.	gene_id "ENSBTAG00000008494"; gene_version "3"; gene_name "TMEM171"; gene_source "ensembl"; gene_biotype "protein_coding";
20	FAANG	TSS	8588012	8588022	.	-	.	gene_id "ENSBTAG00000053703"; gene_version "1"; gene_source "ensembl"; gene_biotype "protein_coding";
20	FAANG	TSS	8673666	8673836	.	-	.	gene_id "ENSBTAG00000017545"; gene_version "7"; gene_name "FCHO2"; gene_source "ensembl"; gene_biotype "protein_coding";
20	FAANG	TSS	8728399	8728410	.	-	.	gene_id "ENSBTAG00000007979"; gene_version "6"; gene_name "TNPO1"; gene_source "ensembl"; gene_biotype "protein_coding";
20	FAANG	TSS	8775937	8776048	.	-	.	gene_id "ENSBTAG00000007979"; gene_version "6"; gene_name "TNPO1"; gene_source "ensembl"; gene_biotype "protein_coding";
20	FAANG	TSS	8816635	8816730	.	-	.	gene_id "ENSBTAG00000007979"; gene_version "6"; gene_name "TNPO1"; gene_source "ensembl"; gene_biotype "protein_coding";
20	FAANG	TSS	8816880	8816891	.	-	.	gene_id "ENSBTAG00000007979"; gene_version "6"; gene_name "TNPO1"; gene_source "ensembl"; gene_biotype "protein_coding";
20	FAANG	TSS	8817212	8817224	.	-	.	gene_id "ENSBTAG00000007979"; gene_version "6"; gene_name "TNPO1"; gene_source "ensembl"; gene_biotype "protein_coding";
20	FAANG	TSS	8882656	8882785	.	-	.	gene_id "ENSBTAG00000012775"; gene_version "5"; gene_source "ensembl"; gene_biotype "protein_coding";
20	FAANG	TSS	9113118	9113240	.	+	.	gene_id "ENSBTAG00000020601"; gene_version "4"; gene_name "ZNF366"; gene_source "ensembl"; gene_biotype "protein_coding";
20	FAANG	TSS	9133280	9133323	.	+	.	gene_id "ENSBTAG00000020601"; gene_version "4"; gene_name "ZNF366"; gene_source "ensembl"; gene_biotype "protein_coding";
20	FAANG	TSS	9175082	9175090	.	+	.	gene_id "ENSBTAG00000020601"; gene_version "4"; gene_name "ZNF366"; gene_source "ensembl"; gene_biotype "protein_coding";
20	FAANG	TSS	9286504	9286599	.	-	.	gene_id "ENSBTAG00000014675"; gene_version "4"; gene_name "PTCD2"; gene_source "ensembl"; gene_biotype "protein_coding";
20	FAANG	TSS	9286581	9286641	.	+	.	gene_id "ENSBTAG00000001962"; gene_version "6"; gene_name "MRPS27"; gene_source "ensembl"; gene_biotype "protein_coding";
20	FAANG	TSS	9402134	9402183	.	-	.	gene_id "ENSBTAG00000001961"; gene_version "6"; gene_name "MAP1B"; gene_source "ensembl"; gene_biotype "protein_coding";
20	FAANG	TSS	9402437	9402634	.	-	.	gene_id "ENSBTAG00000001961"; gene_version "6"; gene_name "MAP1B"; gene_source "ensembl"; gene_biotype "protein_coding";
20	FAANG	TSS	9403100	9403110	.	-	.	gene_id "ENSBTAG00000001961"; gene_version "6"; gene_name "MAP1B"; gene_source "ensembl"; gene_biotype "protein_coding";
20	FAANG	TSS	9403488	9403500	.	-	.	gene_id "ENSBTAG00000001961"; gene_version "6"; gene_name "MAP1B"; gene_source "ensembl"; gene_biotype "protein_coding";
20	FAANG	TSS	9404233	9404434	.	-	.	gene_id "ENSBTAG00000001961"; gene_version "6"; gene_name "MAP1B"; gene_source "ensembl"; gene_biotype "protein_coding";
20	FAANG	TSS	9405002	9405013	.	-	.	gene_id "ENSBTAG00000001961"; gene_version "6"; gene_name "MAP1B"; gene_source "ensembl"; gene_biotype "protein_coding";
20	FAANG	TSS	9405336	9405471	.	-	.	gene_id "ENSBTAG00000001961"; gene_version "6"; gene_name "MAP1B"; gene_source "ensembl"; gene_biotype "protein_coding";
20	FAANG	TSS	9406795	9406806	.	-	.	gene_id "ENSBTAG00000001961"; gene_version "6"; gene_name "MAP1B"; gene_source "ensembl"; gene_biotype "protein_coding";
20	FAANG	TSS	9410914	9410923	.	-	.	gene_id "ENSBTAG00000001961"; gene_version "6"; gene_name "MAP1B"; gene_source "ensembl"; gene_biotype "protein_coding";
20	FAANG	TSS	9411642	9411846	.	-	.	gene_id "ENSBTAG00000001961"; gene_version "6"; gene_name "MAP1B"; gene_source "ensembl"; gene_biotype "protein_coding";
20	FAANG	TSS	9412241	9412256	.	-	.	gene_id "ENSBTAG00000001961"; gene_version "6"; gene_name "MAP1B"; gene_source "ensembl"; gene_biotype "protein_coding";
20	FAANG	TSS	9412496	9412508	.	-	.	gene_id "ENSBTAG00000001961"; gene_version "6"; gene_name "MAP1B"; gene_source "ensembl"; gene_biotype "protein_coding";
20	FAANG	TSS	9413706	9413718	.	-	.	gene_id "ENSBTAG00000001961"; gene_version "6"; gene_name "MAP1B"; gene_source "ensembl"; gene_biotype "protein_coding";
20	FAANG	TSS	9414351	9414531	.	-	.	gene_id "ENSBTAG00000001961"; gene_version "6"; gene_name "MAP1B"; gene_source "ensembl"; gene_biotype "protein_coding";
20	FAANG	TSS	9415119	9415357	.	-	.	gene_id "ENSBTAG00000001961"; gene_version "6"; gene_name "MAP1B"; gene_source "ensembl"; gene_biotype "protein_coding";
20	FAANG	TSS	9415512	9415522	.	-	.	gene_id "ENSBTAG00000001961"; gene_version "6"; gene_name "MAP1B"; gene_source "ensembl"; gene_biotype "protein_coding";
20	FAANG	TSS	9422186	9422300	.	-	.	gene_id "ENSBTAG00000001961"; gene_version "6"; gene_name "MAP1B"; gene_source "ensembl"; gene_biotype "protein_coding";
20	FAANG	TSS	9424768	9424930	.	-	.	gene_id "ENSBTAG00000001961"; gene_version "6"; gene_name "MAP1B"; gene_source "ensembl"; gene_biotype "protein_coding";
20	FAANG	TSS	9427907	9428160	.	-	.	gene_id "ENSBTAG00000001961"; gene_version "6"; gene_name "MAP1B"; gene_source "ensembl"; gene_biotype "protein_coding";
20	FAANG	TSS	9494297	9494495	.	-	.	gene_id "ENSBTAG00000001961"; gene_version "6"; gene_name "MAP1B"; gene_source "ensembl"; gene_biotype "protein_coding";
20	FAANG	TSS	9494861	9494864	.	-	.	gene_id "ENSBTAG00000001961"; gene_version "6"; gene_name "MAP1B"; gene_source "ensembl"; gene_biotype "protein_coding";
20	FAANG	TSS	9687398	9687408	.	+	.	gene_id "ENSBTAG00000046192"; gene_version "2"; gene_name "AK6"; gene_source "ensembl"; gene_biotype "protein_coding";
20	FAANG	TSS	9687398	9687408	.	+	.	gene_id "ENSBTAG00000027980"; gene_version "5"; gene_name "TAF9"; gene_source "ensembl"; gene_biotype "protein_coding";
20	FAANG	TSS	9867390	9867460	.	-	.	gene_id "ENSBTAG00000047486"; gene_version "2"; gene_name "CARTPT"; gene_source "ensembl"; gene_biotype "protein_coding";
20	FAANG	TSS	9923464	9923476	.	-	.	gene_id "ENSBTAG00000044160"; gene_version "3"; gene_name "MCCC2"; gene_source "ensembl"; gene_biotype "protein_coding";
20	FAANG	TSS	9926071	9926084	.	-	.	gene_id "ENSBTAG00000044160"; gene_version "3"; gene_name "MCCC2"; gene_source "ensembl"; gene_biotype "protein_coding";
20	FAANG	TSS	9992931	9993054	.	-	.	gene_id "ENSBTAG00000044160"; gene_version "3"; gene_name "MCCC2"; gene_source "ensembl"; gene_biotype "protein_coding";
20	FAANG	TSS	10044644	10044644	.	-	.	gene_id "ENSBTAG00000000363"; gene_version "6"; gene_name "BDP1"; gene_source "ensembl"; gene_biotype "protein_coding";
20	FAANG	TSS	10085657	10085736	.	-	.	gene_id "ENSBTAG00000000363"; gene_version "6"; gene_name "BDP1"; gene_source "ensembl"; gene_biotype "protein_coding";
20	FAANG	TSS	10091765	10091878	.	+	.	gene_id "ENSBTAG00000034360"; gene_version "4"; gene_source "ensembl"; gene_biotype "protein_coding";
20	FAANG	TSS	10105851	10105963	.	-	.	gene_id "ENSBTAG00000000363"; gene_version "6"; gene_name "BDP1"; gene_source "ensembl"; gene_biotype "protein_coding";
20	FAANG	TSS	10105931	10106026	.	+	.	gene_id "ENSBTAG00000005743"; gene_version "6"; gene_name "SMN2"; gene_source "ensembl"; gene_biotype "protein_coding";
20	FAANG	TSS	10180953	10180975	.	-	.	gene_id "ENSBTAG00000003326"; gene_version "5"; gene_name "NAIP"; gene_source "ensembl"; gene_biotype "protein_coding";
20	FAANG	TSS	10180953	10180975	.	-	.	gene_id "ENSBTAG00000051768"; gene_version "1"; gene_source "ensembl"; gene_biotype "protein_coding";
20	FAANG	TSS	10187184	10187276	.	-	.	gene_id "ENSBTAG00000051768"; gene_version "1"; gene_source "ensembl"; gene_biotype "protein_coding";
20	FAANG	TSS	10221067	10221118	.	-	.	gene_id "ENSBTAG00000027983"; gene_version "4"; gene_name "GTF2H2"; gene_source "ensembl"; gene_biotype "protein_coding";
20	FAANG	TSS	10223883	10223968	.	-	.	gene_id "ENSBTAG00000027983"; gene_version "4"; gene_name "GTF2H2"; gene_source "ensembl"; gene_biotype "protein_coding";
20	FAANG	TSS	10236893	10236903	.	-	.	gene_id "ENSBTAG00000000561"; gene_version "5"; gene_name "OCLN"; gene_source "ensembl"; gene_biotype "protein_coding";
20	FAANG	TSS	10244551	10244553	.	-	.	gene_id "ENSBTAG00000000561"; gene_version "5"; gene_name "OCLN"; gene_source "ensembl"; gene_biotype "protein_coding";
20	FAANG	TSS	10245486	10245518	.	-	.	gene_id "ENSBTAG00000000561"; gene_version "5"; gene_name "OCLN"; gene_source "ensembl"; gene_biotype "protein_coding";
20	FAANG	TSS	10275205	10275211	.	-	.	gene_id "ENSBTAG00000000561"; gene_version "5"; gene_name "OCLN"; gene_source "ensembl"; gene_biotype "protein_coding";
20	FAANG	TSS	10276049	10276499	.	-	.	gene_id "ENSBTAG00000000561"; gene_version "5"; gene_name "OCLN"; gene_source "ensembl"; gene_biotype "protein_coding";
20	FAANG	TSS	10340922	10341142	.	-	.	gene_id "ENSBTAG00000040001"; gene_version "3"; gene_name "MARVELD2"; gene_source "ensembl"; gene_biotype "protein_coding";
20	FAANG	TSS	10375212	10375252	.	-	.	gene_id "ENSBTAG00000002073"; gene_version "6"; gene_name "RAD17"; gene_source "ensembl"; gene_biotype "protein_coding";
20	FAANG	TSS	10375279	10375378	.	+	.	gene_id "ENSBTAG00000046192"; gene_version "2"; gene_name "AK6"; gene_source "ensembl"; gene_biotype "protein_coding";
20	FAANG	TSS	10375279	10375378	.	+	.	gene_id "ENSBTAG00000027980"; gene_version "5"; gene_name "TAF9"; gene_source "ensembl"; gene_biotype "protein_coding";
20	FAANG	TSS	10375431	10375541	.	-	.	gene_id "ENSBTAG00000002073"; gene_version "6"; gene_name "RAD17"; gene_source "ensembl"; gene_biotype "protein_coding";
20	FAANG	TSS	10375541	10375839	.	+	.	gene_id "ENSBTAG00000027980"; gene_version "5"; gene_name "TAF9"; gene_source "ensembl"; gene_biotype "protein_coding";
20	FAANG	TSS	10375541	10375839	.	+	.	gene_id "ENSBTAG00000046192"; gene_version "2"; gene_name "AK6"; gene_source "ensembl"; gene_biotype "protein_coding";
20	FAANG	TSS	10375776	10375792	.	-	.	gene_id "ENSBTAG00000002073"; gene_version "6"; gene_name "RAD17"; gene_source "ensembl"; gene_biotype "protein_coding";
20	FAANG	TSS	10376041	10376073	.	+	.	gene_id "ENSBTAG00000027980"; gene_version "5"; gene_name "TAF9"; gene_source "ensembl"; gene_biotype "protein_coding";
20	FAANG	TSS	10376041	10376073	.	+	.	gene_id "ENSBTAG00000046192"; gene_version "2"; gene_name "AK6"; gene_source "ensembl"; gene_biotype "protein_coding";
20	FAANG	TSS	10377524	10377532	.	+	.	gene_id "ENSBTAG00000046192"; gene_version "2"; gene_name "AK6"; gene_source "ensembl"; gene_biotype "protein_coding";
20	FAANG	TSS	10377524	10377532	.	+	.	gene_id "ENSBTAG00000027980"; gene_version "5"; gene_name "TAF9"; gene_source "ensembl"; gene_biotype "protein_coding";
20	FAANG	TSS	10396004	10396034	.	+	.	gene_id "ENSBTAG00000017011"; gene_version "5"; gene_name "CCDC125"; gene_source "ensembl"; gene_biotype "protein_coding";
20	FAANG	TSS	10396597	10396719	.	+	.	gene_id "ENSBTAG00000017011"; gene_version "5"; gene_name "CCDC125"; gene_source "ensembl"; gene_biotype "protein_coding";
20	FAANG	TSS	10460681	10460764	.	-	.	gene_id "ENSBTAG00000011046"; gene_version "6"; gene_name "CDK7"; gene_source "ensembl"; gene_biotype "protein_coding";
20	FAANG	TSS	10475660	10475778	.	-	.	gene_id "ENSBTAG00000011045"; gene_version "4"; gene_name "MRPS36"; gene_source "ensembl"; gene_biotype "protein_coding";
20	FAANG	TSS	10502362	10502496	.	-	.	gene_id "ENSBTAG00000014246"; gene_version "5"; gene_name "CENPH"; gene_source "ensembl"; gene_biotype "protein_coding";
20	FAANG	TSS	10517602	10517848	.	-	.	gene_id "ENSBTAG00000014239"; gene_version "6"; gene_name "CCNB1"; gene_source "ensembl"; gene_biotype "protein_coding";
20	FAANG	TSS	10563831	10563978	.	-	.	gene_id "ENSBTAG00000001013"; gene_version "6"; gene_name "SLC30A5"; gene_source "ensembl"; gene_biotype "protein_coding";
20	FAANG	TSS	10564352	10564564	.	-	.	gene_id "ENSBTAG00000001013"; gene_version "6"; gene_name "SLC30A5"; gene_source "ensembl"; gene_biotype "protein_coding";
20	FAANG	TSS	10943885	10943895	.	+	.	gene_id "ENSBTAG00000052104"; gene_version "1"; gene_source "ensembl"; gene_biotype "lncRNA";
20	FAANG	TSS	11397770	11397793	.	-	.	gene_id "ENSBTAG00000010989"; gene_version "6"; gene_name "PIK3R1"; gene_source "ensembl"; gene_biotype "protein_coding";
20	FAANG	TSS	11398263	11398293	.	-	.	gene_id "ENSBTAG00000010989"; gene_version "6"; gene_name "PIK3R1"; gene_source "ensembl"; gene_biotype "protein_coding";
20	FAANG	TSS	11399048	11399421	.	-	.	gene_id "ENSBTAG00000010989"; gene_version "6"; gene_name "PIK3R1"; gene_source "ensembl"; gene_biotype "protein_coding";
20	FAANG	TSS	11402551	11402566	.	-	.	gene_id "ENSBTAG00000010989"; gene_version "6"; gene_name "PIK3R1"; gene_source "ensembl"; gene_biotype "protein_coding";
20	FAANG	TSS	11404039	11404160	.	-	.	gene_id "ENSBTAG00000010989"; gene_version "6"; gene_name "PIK3R1"; gene_source "ensembl"; gene_biotype "protein_coding";
20	FAANG	TSS	11405910	11406008	.	-	.	gene_id "ENSBTAG00000010989"; gene_version "6"; gene_name "PIK3R1"; gene_source "ensembl"; gene_biotype "protein_coding";
20	FAANG	TSS	11406264	11406333	.	-	.	gene_id "ENSBTAG00000010989"; gene_version "6"; gene_name "PIK3R1"; gene_source "ensembl"; gene_biotype "protein_coding";
20	FAANG	TSS	11407946	11408028	.	-	.	gene_id "ENSBTAG00000010989"; gene_version "6"; gene_name "PIK3R1"; gene_source "ensembl"; gene_biotype "protein_coding";
20	FAANG	TSS	11408234	11408443	.	-	.	gene_id "ENSBTAG00000010989"; gene_version "6"; gene_name "PIK3R1"; gene_source "ensembl"; gene_biotype "protein_coding";
20	FAANG	TSS	11416416	11416602	.	-	.	gene_id "ENSBTAG00000010989"; gene_version "6"; gene_name "PIK3R1"; gene_source "ensembl"; gene_biotype "protein_coding";
20	FAANG	TSS	11437754	11437775	.	-	.	gene_id "ENSBTAG00000010989"; gene_version "6"; gene_name "PIK3R1"; gene_source "ensembl"; gene_biotype "protein_coding";
20	FAANG	TSS	11490198	11490234	.	-	.	gene_id "ENSBTAG00000010989"; gene_version "6"; gene_name "PIK3R1"; gene_source "ensembl"; gene_biotype "protein_coding";
20	FAANG	TSS	11490966	11491062	.	-	.	gene_id "ENSBTAG00000010989"; gene_version "6"; gene_name "PIK3R1"; gene_source "ensembl"; gene_biotype "protein_coding";
20	FAANG	TSS	11491980	11491982	.	-	.	gene_id "ENSBTAG00000010989"; gene_version "6"; gene_name "PIK3R1"; gene_source "ensembl"; gene_biotype "protein_coding";
20	FAANG	TSS	11815516	11815535	.	+	.	gene_id "ENSBTAG00000034170"; gene_version "4"; gene_source "ensembl"; gene_biotype "protein_coding";
20	FAANG	TSS	12417878	12417992	.	+	.	gene_id "ENSBTAG00000006360"; gene_version "6"; gene_name "CD180"; gene_source "ensembl"; gene_biotype "protein_coding";
20	FAANG	TSS	12448808	12448821	.	-	.	gene_id "ENSBTAG00000025964"; gene_version "5"; gene_name "MAST4"; gene_source "ensembl"; gene_biotype "protein_coding";
20	FAANG	TSS	12449613	12449625	.	-	.	gene_id "ENSBTAG00000025964"; gene_version "5"; gene_name "MAST4"; gene_source "ensembl"; gene_biotype "protein_coding";
20	FAANG	TSS	12605670	12605786	.	-	.	gene_id "ENSBTAG00000025964"; gene_version "5"; gene_name "MAST4"; gene_source "ensembl"; gene_biotype "protein_coding";
20	FAANG	TSS	12608337	12608528	.	-	.	gene_id "ENSBTAG00000025964"; gene_version "5"; gene_name "MAST4"; gene_source "ensembl"; gene_biotype "protein_coding";
20	FAANG	TSS	12616329	12616338	.	-	.	gene_id "ENSBTAG00000025964"; gene_version "5"; gene_name "MAST4"; gene_source "ensembl"; gene_biotype "protein_coding";
20	FAANG	TSS	12620766	12620892	.	-	.	gene_id "ENSBTAG00000025964"; gene_version "5"; gene_name "MAST4"; gene_source "ensembl"; gene_biotype "protein_coding";
20	FAANG	TSS	12621172	12621643	.	-	.	gene_id "ENSBTAG00000025964"; gene_version "5"; gene_name "MAST4"; gene_source "ensembl"; gene_biotype "protein_coding";
20	FAANG	TSS	12672194	12672393	.	-	.	gene_id "ENSBTAG00000025964"; gene_version "5"; gene_name "MAST4"; gene_source "ensembl"; gene_biotype "protein_coding";
20	FAANG	TSS	12814623	12814713	.	-	.	gene_id "ENSBTAG00000025964"; gene_version "5"; gene_name "MAST4"; gene_source "ensembl"; gene_biotype "protein_coding";
20	FAANG	TSS	12814623	12814713	.	-	.	gene_id "ENSBTAG00000049964"; gene_version "1"; gene_source "ensembl"; gene_biotype "protein_coding";
20	FAANG	TSS	12815029	12815054	.	-	.	gene_id "ENSBTAG00000025964"; gene_version "5"; gene_name "MAST4"; gene_source "ensembl"; gene_biotype "protein_coding";
20	FAANG	TSS	12899405	12899413	.	-	.	gene_id "ENSBTAG00000049964"; gene_version "1"; gene_source "ensembl"; gene_biotype "protein_coding";
20	FAANG	TSS	12981588	12981643	.	-	.	gene_id "ENSBTAG00000049964"; gene_version "1"; gene_source "ensembl"; gene_biotype "protein_coding";
20	FAANG	TSS	12981588	12981643	.	-	.	gene_id "ENSBTAG00000025964"; gene_version "5"; gene_name "MAST4"; gene_source "ensembl"; gene_biotype "protein_coding";
20	FAANG	TSS	12989643	12989676	.	-	.	gene_id "ENSBTAG00000025964"; gene_version "5"; gene_name "MAST4"; gene_source "ensembl"; gene_biotype "protein_coding";
20	FAANG	TSS	12989643	12989676	.	-	.	gene_id "ENSBTAG00000049964"; gene_version "1"; gene_source "ensembl"; gene_biotype "protein_coding";
20	FAANG	TSS	13452815	13452893	.	-	.	gene_id "ENSBTAG00000007321"; gene_version "6"; gene_name "SREK1"; gene_source "ensembl"; gene_biotype "protein_coding";
20	FAANG	TSS	13458750	13458825	.	-	.	gene_id "ENSBTAG00000007321"; gene_version "6"; gene_name "SREK1"; gene_source "ensembl"; gene_biotype "protein_coding";
20	FAANG	TSS	13483885	13484092	.	-	.	gene_id "ENSBTAG00000007321"; gene_version "6"; gene_name "SREK1"; gene_source "ensembl"; gene_biotype "protein_coding";
20	FAANG	TSS	13530827	13530956	.	-	.	gene_id "ENSBTAG00000000415"; gene_version "6"; gene_name "ERBIN"; gene_source "ensembl"; gene_biotype "protein_coding";
20	FAANG	TSS	13537518	13537539	.	-	.	gene_id "ENSBTAG00000000415"; gene_version "6"; gene_name "ERBIN"; gene_source "ensembl"; gene_biotype "protein_coding";
20	FAANG	TSS	13576942	13576959	.	-	.	gene_id "ENSBTAG00000000415"; gene_version "6"; gene_name "ERBIN"; gene_source "ensembl"; gene_biotype "protein_coding";
20	FAANG	TSS	13658965	13659203	.	-	.	gene_id "ENSBTAG00000000415"; gene_version "6"; gene_name "ERBIN"; gene_source "ensembl"; gene_biotype "protein_coding";
20	FAANG	TSS	13853597	13853684	.	-	.	gene_id "ENSBTAG00000016903"; gene_version "6"; gene_name "NLN"; gene_source "ensembl"; gene_biotype "protein_coding";
20	FAANG	TSS	13853676	13853818	.	+	.	gene_id "ENSBTAG00000016902"; gene_version "5"; gene_name "SGTB"; gene_source "ensembl"; gene_biotype "protein_coding";
20	FAANG	TSS	13933397	13933400	.	-	.	gene_id "ENSBTAG00000047828"; gene_version "2"; gene_name "SHLD3"; gene_source "ensembl"; gene_biotype "protein_coding";
20	FAANG	TSS	13938349	13938411	.	-	.	gene_id "ENSBTAG00000016900"; gene_version "6"; gene_name "TRAPPC13"; gene_source "ensembl"; gene_biotype "protein_coding";
20	FAANG	TSS	13938349	13938411	.	-	.	gene_id "ENSBTAG00000047828"; gene_version "2"; gene_name "SHLD3"; gene_source "ensembl"; gene_biotype "protein_coding";
20	FAANG	TSS	13938457	13938471	.	+	.	gene_id "ENSBTAG00000009519"; gene_version "5"; gene_name "TRIM23"; gene_source "ensembl"; gene_biotype "protein_coding";
20	FAANG	TSS	13938675	13938725	.	-	.	gene_id "ENSBTAG00000047828"; gene_version "2"; gene_name "SHLD3"; gene_source "ensembl"; gene_biotype "protein_coding";
20	FAANG	TSS	13938675	13938725	.	-	.	gene_id "ENSBTAG00000016900"; gene_version "6"; gene_name "TRAPPC13"; gene_source "ensembl"; gene_biotype "protein_coding";
20	FAANG	TSS	13938715	13938813	.	+	.	gene_id "ENSBTAG00000009519"; gene_version "5"; gene_name "TRIM23"; gene_source "ensembl"; gene_biotype "protein_coding";
20	FAANG	TSS	13999086	13999306	.	+	.	gene_id "ENSBTAG00000044175"; gene_version "3"; gene_name "CENPK"; gene_source "ensembl"; gene_biotype "protein_coding";
20	FAANG	TSS	13999096	13999156	.	-	.	gene_id "ENSBTAG00000009514"; gene_version "4"; gene_name "PPWD1"; gene_source "ensembl"; gene_biotype "protein_coding";
20	FAANG	TSS	14008841	14008843	.	+	.	gene_id "ENSBTAG00000044175"; gene_version "3"; gene_name "CENPK"; gene_source "ensembl"; gene_biotype "protein_coding";
20	FAANG	TSS	14047325	14047540	.	+	.	gene_id "ENSBTAG00000016963"; gene_version "7"; gene_name "ADAMTS6"; gene_source "ensembl"; gene_biotype "protein_coding";
20	FAANG	TSS	14048708	14048722	.	+	.	gene_id "ENSBTAG00000016963"; gene_version "7"; gene_name "ADAMTS6"; gene_source "ensembl"; gene_biotype "protein_coding";
20	FAANG	TSS	14150936	14150950	.	+	.	gene_id "ENSBTAG00000016963"; gene_version "7"; gene_name "ADAMTS6"; gene_source "ensembl"; gene_biotype "protein_coding";
20	FAANG	TSS	14152380	14152394	.	+	.	gene_id "ENSBTAG00000016963"; gene_version "7"; gene_name "ADAMTS6"; gene_source "ensembl"; gene_biotype "protein_coding";
20	FAANG	TSS	14534488	14534530	.	-	.	gene_id "ENSBTAG00000000037"; gene_version "6"; gene_name "CWC27"; gene_source "ensembl"; gene_biotype "protein_coding";
20	FAANG	TSS	14569824	14569839	.	-	.	gene_id "ENSBTAG00000000037"; gene_version "6"; gene_name "CWC27"; gene_source "ensembl"; gene_biotype "protein_coding";
20	FAANG	TSS	14726282	14726372	.	-	.	gene_id "ENSBTAG00000000037"; gene_version "6"; gene_name "CWC27"; gene_source "ensembl"; gene_biotype "protein_coding";
20	FAANG	TSS	14726524	14726538	.	-	.	gene_id "ENSBTAG00000000037"; gene_version "6"; gene_name "CWC27"; gene_source "ensembl"; gene_biotype "protein_coding";
20	FAANG	TSS	14726559	14726690	.	+	.	gene_id "ENSBTAG00000009469"; gene_version "6"; gene_name "SREK1IP1"; gene_source "ensembl"; gene_biotype "protein_coding";
20	FAANG	TSS	14726642	14726727	.	-	.	gene_id "ENSBTAG00000000037"; gene_version "6"; gene_name "CWC27"; gene_source "ensembl"; gene_biotype "protein_coding";
20	FAANG	TSS	14790126	14790184	.	-	.	gene_id "ENSBTAG00000009468"; gene_version "5"; gene_name "SHISAL2B"; gene_source "ensembl"; gene_biotype "protein_coding";
20	FAANG	TSS	14790687	14790709	.	-	.	gene_id "ENSBTAG00000009468"; gene_version "5"; gene_name "SHISAL2B"; gene_source "ensembl"; gene_biotype "protein_coding";
20	FAANG	TSS	14970758	14970788	.	-	.	gene_id "ENSBTAG00000005169"; gene_version "5"; gene_name "RGS7BP"; gene_source "ensembl"; gene_biotype "protein_coding";
20	FAANG	TSS	14971791	14971961	.	-	.	gene_id "ENSBTAG00000005169"; gene_version "5"; gene_name "RGS7BP"; gene_source "ensembl"; gene_biotype "protein_coding";
20	FAANG	TSS	14972426	14972438	.	-	.	gene_id "ENSBTAG00000005169"; gene_version "5"; gene_name "RGS7BP"; gene_source "ensembl"; gene_biotype "protein_coding";
20	FAANG	TSS	14973365	14973459	.	-	.	gene_id "ENSBTAG00000005169"; gene_version "5"; gene_name "RGS7BP"; gene_source "ensembl"; gene_biotype "protein_coding";
20	FAANG	TSS	15238777	15238796	.	-	.	gene_id "ENSBTAG00000043992"; gene_version "2"; gene_name "RNF180"; gene_source "ensembl"; gene_biotype "protein_coding";
20	FAANG	TSS	15278312	15278332	.	-	.	gene_id "ENSBTAG00000043992"; gene_version "2"; gene_name "RNF180"; gene_source "ensembl"; gene_biotype "protein_coding";
20	FAANG	TSS	15315930	15315941	.	-	.	gene_id "ENSBTAG00000043992"; gene_version "2"; gene_name "RNF180"; gene_source "ensembl"; gene_biotype "protein_coding";
20	FAANG	TSS	15388798	15388823	.	-	.	gene_id "ENSBTAG00000043992"; gene_version "2"; gene_name "RNF180"; gene_source "ensembl"; gene_biotype "protein_coding";
20	FAANG	TSS	15389282	15389446	.	-	.	gene_id "ENSBTAG00000043992"; gene_version "2"; gene_name "RNF180"; gene_source "ensembl"; gene_biotype "protein_coding";
20	FAANG	TSS	16842926	16843097	.	-	.	gene_id "ENSBTAG00000018616"; gene_version "6"; gene_name "IPO11"; gene_source "ensembl"; gene_biotype "protein_coding";
20	FAANG	TSS	16842926	16843097	.	-	.	gene_id "ENSBTAG00000053188"; gene_version "1"; gene_source "ensembl"; gene_biotype "protein_coding";
20	FAANG	TSS	16995850	16995957	.	-	.	gene_id "ENSBTAG00000018616"; gene_version "6"; gene_name "IPO11"; gene_source "ensembl"; gene_biotype "protein_coding";
20	FAANG	TSS	17008048	17008175	.	+	.	gene_id "ENSBTAG00000011812"; gene_version "4"; gene_name "DIMT1"; gene_source "ensembl"; gene_biotype "protein_coding";
20	FAANG	TSS	17023949	17023963	.	-	.	gene_id "ENSBTAG00000015022"; gene_version "5"; gene_name "KIF2A"; gene_source "ensembl"; gene_biotype "protein_coding";
20	FAANG	TSS	17078875	17078988	.	-	.	gene_id "ENSBTAG00000015022"; gene_version "5"; gene_name "KIF2A"; gene_source "ensembl"; gene_biotype "protein_coding";
20	FAANG	TSS	17087722	17087803	.	-	.	gene_id "ENSBTAG00000015022"; gene_version "5"; gene_name "KIF2A"; gene_source "ensembl"; gene_biotype "protein_coding";
20	FAANG	TSS	17710499	17710559	.	-	.	gene_id "ENSBTAG00000053444"; gene_version "1"; gene_source "ensembl"; gene_biotype "lncRNA";
20	FAANG	TSS	17949158	17949209	.	-	.	gene_id "ENSBTAG00000021224"; gene_version "4"; gene_name "ZSWIM6"; gene_source "ensembl"; gene_biotype "protein_coding";
20	FAANG	TSS	17977398	17977419	.	-	.	gene_id "ENSBTAG00000021224"; gene_version "4"; gene_name "ZSWIM6"; gene_source "ensembl"; gene_biotype "protein_coding";
20	FAANG	TSS	18051947	18051956	.	-	.	gene_id "ENSBTAG00000021224"; gene_version "4"; gene_name "ZSWIM6"; gene_source "ensembl"; gene_biotype "protein_coding";
20	FAANG	TSS	18052488	18052494	.	-	.	gene_id "ENSBTAG00000021224"; gene_version "4"; gene_name "ZSWIM6"; gene_source "ensembl"; gene_biotype "protein_coding";
20	FAANG	TSS	18201358	18201493	.	-	.	gene_id "ENSBTAG00000051158"; gene_version "1"; gene_source "ensembl"; gene_biotype "lncRNA";
20	FAANG	TSS	18201415	18201602	.	+	.	gene_id "ENSBTAG00000053323"; gene_version "1"; gene_source "ensembl"; gene_biotype "protein_coding";
20	FAANG	TSS	18321242	18321284	.	-	.	gene_id "ENSBTAG00000021607"; gene_version "5"; gene_name "NDUFAF2"; gene_source "ensembl"; gene_biotype "protein_coding";
20	FAANG	TSS	18361350	18361361	.	-	.	gene_id "ENSBTAG00000021607"; gene_version "5"; gene_name "NDUFAF2"; gene_source "ensembl"; gene_biotype "protein_coding";
20	FAANG	TSS	18370918	18371027	.	-	.	gene_id "ENSBTAG00000021607"; gene_version "5"; gene_name "NDUFAF2"; gene_source "ensembl"; gene_biotype "protein_coding";
20	FAANG	TSS	18371099	18371155	.	+	.	gene_id "ENSBTAG00000021606"; gene_version "6"; gene_name "ERCC8"; gene_source "ensembl"; gene_biotype "protein_coding";
20	FAANG	TSS	18454513	18454664	.	+	.	gene_id "ENSBTAG00000007704"; gene_version "6"; gene_name "ELOVL7"; gene_source "ensembl"; gene_biotype "protein_coding";
20	FAANG	TSS	18560097	18560180	.	+	.	gene_id "ENSBTAG00000017026"; gene_version "5"; gene_name "DEPDC1B"; gene_source "ensembl"; gene_biotype "protein_coding";
20	FAANG	TSS	19344079	19344177	.	+	.	gene_id "ENSBTAG00000000494"; gene_version "6"; gene_name "PDE4D"; gene_source "ensembl"; gene_biotype "protein_coding";
20	FAANG	TSS	19509645	19509910	.	+	.	gene_id "ENSBTAG00000051803"; gene_version "1"; gene_source "ensembl"; gene_biotype "protein_coding";
20	FAANG	TSS	19509645	19509910	.	+	.	gene_id "ENSBTAG00000000494"; gene_version "6"; gene_name "PDE4D"; gene_source "ensembl"; gene_biotype "protein_coding";
20	FAANG	TSS	19629934	19629964	.	+	.	gene_id "ENSBTAG00000000494"; gene_version "6"; gene_name "PDE4D"; gene_source "ensembl"; gene_biotype "protein_coding";
20	FAANG	TSS	19698830	19699173	.	+	.	gene_id "ENSBTAG00000000494"; gene_version "6"; gene_name "PDE4D"; gene_source "ensembl"; gene_biotype "protein_coding";
20	FAANG	TSS	19701164	19701164	.	+	.	gene_id "ENSBTAG00000000494"; gene_version "6"; gene_name "PDE4D"; gene_source "ensembl"; gene_biotype "protein_coding";
20	FAANG	TSS	19770217	19770320	.	+	.	gene_id "ENSBTAG00000000494"; gene_version "6"; gene_name "PDE4D"; gene_source "ensembl"; gene_biotype "protein_coding";
20	FAANG	TSS	19774014	19774023	.	+	.	gene_id "ENSBTAG00000000494"; gene_version "6"; gene_name "PDE4D"; gene_source "ensembl"; gene_biotype "protein_coding";
20	FAANG	TSS	19871877	19871979	.	+	.	gene_id "ENSBTAG00000000494"; gene_version "6"; gene_name "PDE4D"; gene_source "ensembl"; gene_biotype "protein_coding";
20	FAANG	TSS	19933747	19933838	.	+	.	gene_id "ENSBTAG00000000494"; gene_version "6"; gene_name "PDE4D"; gene_source "ensembl"; gene_biotype "protein_coding";
20	FAANG	TSS	20014046	20014317	.	+	.	gene_id "ENSBTAG00000000494"; gene_version "6"; gene_name "PDE4D"; gene_source "ensembl"; gene_biotype "protein_coding";
20	FAANG	TSS	20014129	20014156	.	-	.	gene_id "ENSBTAG00000055189"; gene_version "1"; gene_source "ensembl"; gene_biotype "lncRNA";
20	FAANG	TSS	20014672	20014685	.	+	.	gene_id "ENSBTAG00000000494"; gene_version "6"; gene_name "PDE4D"; gene_source "ensembl"; gene_biotype "protein_coding";
20	FAANG	TSS	20014994	20015060	.	-	.	gene_id "ENSBTAG00000055189"; gene_version "1"; gene_source "ensembl"; gene_biotype "lncRNA";
20	FAANG	TSS	20081111	20081121	.	+	.	gene_id "ENSBTAG00000000494"; gene_version "6"; gene_name "PDE4D"; gene_source "ensembl"; gene_biotype "protein_coding";
20	FAANG	TSS	20104096	20104192	.	+	.	gene_id "ENSBTAG00000000494"; gene_version "6"; gene_name "PDE4D"; gene_source "ensembl"; gene_biotype "protein_coding";
20	FAANG	TSS	20259610	20259625	.	+	.	gene_id "ENSBTAG00000000494"; gene_version "6"; gene_name "PDE4D"; gene_source "ensembl"; gene_biotype "protein_coding";
20	FAANG	TSS	20259922	20260118	.	+	.	gene_id "ENSBTAG00000000494"; gene_version "6"; gene_name "PDE4D"; gene_source "ensembl"; gene_biotype "protein_coding";
20	FAANG	TSS	20293158	20293182	.	+	.	gene_id "ENSBTAG00000000494"; gene_version "6"; gene_name "PDE4D"; gene_source "ensembl"; gene_biotype "protein_coding";
20	FAANG	TSS	20518592	20518626	.	-	.	gene_id "ENSBTAG00000007306"; gene_version "5"; gene_name "RAB3C"; gene_source "ensembl"; gene_biotype "protein_coding";
20	FAANG	TSS	20522190	20522215	.	-	.	gene_id "ENSBTAG00000007306"; gene_version "5"; gene_name "RAB3C"; gene_source "ensembl"; gene_biotype "protein_coding";
20	FAANG	TSS	20605496	20605546	.	-	.	gene_id "ENSBTAG00000007306"; gene_version "5"; gene_name "RAB3C"; gene_source "ensembl"; gene_biotype "protein_coding";
20	FAANG	TSS	20734880	20735047	.	-	.	gene_id "ENSBTAG00000007306"; gene_version "5"; gene_name "RAB3C"; gene_source "ensembl"; gene_biotype "protein_coding";
20	FAANG	TSS	20735698	20735785	.	-	.	gene_id "ENSBTAG00000007306"; gene_version "5"; gene_name "RAB3C"; gene_source "ensembl"; gene_biotype "protein_coding";
20	FAANG	TSS	20735939	20736029	.	-	.	gene_id "ENSBTAG00000007306"; gene_version "5"; gene_name "RAB3C"; gene_source "ensembl"; gene_biotype "protein_coding";
20	FAANG	TSS	20807985	20808000	.	-	.	gene_id "ENSBTAG00000016770"; gene_version "4"; gene_name "GAPT"; gene_source "ensembl"; gene_biotype "protein_coding";
20	FAANG	TSS	20810805	20810909	.	-	.	gene_id "ENSBTAG00000016770"; gene_version "4"; gene_name "GAPT"; gene_source "ensembl"; gene_biotype "protein_coding";
20	FAANG	TSS	20847360	20847416	.	+	.	gene_id "ENSBTAG00000016771"; gene_version "6"; gene_name "PLK2"; gene_source "ensembl"; gene_biotype "protein_coding";
20	FAANG	TSS	20850067	20850067	.	+	.	gene_id "ENSBTAG00000016771"; gene_version "6"; gene_name "PLK2"; gene_source "ensembl"; gene_biotype "protein_coding";
20	FAANG	TSS	21798185	21798206	.	+	.	gene_id "ENSBTAG00000046468"; gene_version "2"; gene_name "ACTBL2"; gene_source "ensembl"; gene_biotype "protein_coding";
20	FAANG	TSS	22082189	22082533	.	-	.	gene_id "ENSBTAG00000012124"; gene_version "6"; gene_name "GPBP1"; gene_source "ensembl"; gene_biotype "protein_coding";
20	FAANG	TSS	22279258	22279381	.	+	.	gene_id "ENSBTAG00000014248"; gene_version "5"; gene_name "MIER3"; gene_source "ensembl"; gene_biotype "protein_coding";
20	FAANG	TSS	22279786	22279877	.	+	.	gene_id "ENSBTAG00000014248"; gene_version "5"; gene_name "MIER3"; gene_source "ensembl"; gene_biotype "protein_coding";
20	FAANG	TSS	22280787	22280848	.	+	.	gene_id "ENSBTAG00000014248"; gene_version "5"; gene_name "MIER3"; gene_source "ensembl"; gene_biotype "protein_coding";
20	FAANG	TSS	22322404	22322475	.	-	.	gene_id "ENSBTAG00000013426"; gene_version "6"; gene_name "SETD9"; gene_source "ensembl"; gene_biotype "protein_coding";
20	FAANG	TSS	22322859	22322944	.	-	.	gene_id "ENSBTAG00000013426"; gene_version "6"; gene_name "SETD9"; gene_source "ensembl"; gene_biotype "protein_coding";
20	FAANG	TSS	22342179	22342191	.	-	.	gene_id "ENSBTAG00000013790"; gene_version "5"; gene_name "MAP3K1"; gene_source "ensembl"; gene_biotype "protein_coding";
20	FAANG	TSS	22350243	22350253	.	-	.	gene_id "ENSBTAG00000013790"; gene_version "5"; gene_name "MAP3K1"; gene_source "ensembl"; gene_biotype "protein_coding";
20	FAANG	TSS	22415987	22416046	.	-	.	gene_id "ENSBTAG00000013790"; gene_version "5"; gene_name "MAP3K1"; gene_source "ensembl"; gene_biotype "protein_coding";
20	FAANG	TSS	22416244	22416291	.	-	.	gene_id "ENSBTAG00000013790"; gene_version "5"; gene_name "MAP3K1"; gene_source "ensembl"; gene_biotype "protein_coding";
20	FAANG	TSS	22416579	22416640	.	-	.	gene_id "ENSBTAG00000013790"; gene_version "5"; gene_name "MAP3K1"; gene_source "ensembl"; gene_biotype "protein_coding";
20	FAANG	TSS	22417432	22417453	.	-	.	gene_id "ENSBTAG00000013790"; gene_version "5"; gene_name "MAP3K1"; gene_source "ensembl"; gene_biotype "protein_coding";
20	FAANG	TSS	22462827	22462872	.	-	.	gene_id "ENSBTAG00000049279"; gene_version "1"; gene_source "ensembl"; gene_biotype "lncRNA";
20	FAANG	TSS	22557500	22557518	.	+	.	gene_id "ENSBTAG00000051954"; gene_version "1"; gene_source "ensembl"; gene_biotype "lncRNA";
20	FAANG	TSS	22561214	22561234	.	+	.	gene_id "ENSBTAG00000051954"; gene_version "1"; gene_source "ensembl"; gene_biotype "lncRNA";
20	FAANG	TSS	22654919	22654932	.	+	.	gene_id "ENSBTAG00000001001"; gene_version "6"; gene_name "ANKRD55"; gene_source "ensembl"; gene_biotype "protein_coding";
20	FAANG	TSS	22986109	22986164	.	+	.	gene_id "ENSBTAG00000001001"; gene_version "6"; gene_name "ANKRD55"; gene_source "ensembl"; gene_biotype "protein_coding";
20	FAANG	TSS	22986545	22986548	.	+	.	gene_id "ENSBTAG00000001001"; gene_version "6"; gene_name "ANKRD55"; gene_source "ensembl"; gene_biotype "protein_coding";
20	FAANG	TSS	23081534	23081534	.	+	.	gene_id "ENSBTAG00000001001"; gene_version "6"; gene_name "ANKRD55"; gene_source "ensembl"; gene_biotype "protein_coding";
20	FAANG	TSS	23082058	23082101	.	+	.	gene_id "ENSBTAG00000001001"; gene_version "6"; gene_name "ANKRD55"; gene_source "ensembl"; gene_biotype "protein_coding";
20	FAANG	TSS	23104299	23104410	.	+	.	gene_id "ENSBTAG00000051655"; gene_version "1"; gene_source "ensembl"; gene_biotype "lncRNA";
20	FAANG	TSS	23104299	23104410	.	+	.	gene_id "ENSBTAG00000017745"; gene_version "4"; gene_name "IL6ST"; gene_source "ensembl"; gene_biotype "protein_coding";
20	FAANG	TSS	23191757	23191869	.	+	.	gene_id "ENSBTAG00000017745"; gene_version "4"; gene_name "IL6ST"; gene_source "ensembl"; gene_biotype "protein_coding";
20	FAANG	TSS	23222280	23222311	.	+	.	gene_id "ENSBTAG00000017745"; gene_version "4"; gene_name "IL6ST"; gene_source "ensembl"; gene_biotype "protein_coding";
20	FAANG	TSS	23229224	23229246	.	+	.	gene_id "ENSBTAG00000017745"; gene_version "4"; gene_name "IL6ST"; gene_source "ensembl"; gene_biotype "protein_coding";
20	FAANG	TSS	23239402	23239402	.	+	.	gene_id "ENSBTAG00000017745"; gene_version "4"; gene_name "IL6ST"; gene_source "ensembl"; gene_biotype "protein_coding";
20	FAANG	TSS	23250048	23250288	.	+	.	gene_id "ENSBTAG00000017745"; gene_version "4"; gene_name "IL6ST"; gene_source "ensembl"; gene_biotype "protein_coding";
20	FAANG	TSS	23352362	23352402	.	-	.	gene_id "ENSBTAG00000004351"; gene_version "6"; gene_name "IL31RA"; gene_source "ensembl"; gene_biotype "protein_coding";
20	FAANG	TSS	23423512	23423534	.	-	.	gene_id "ENSBTAG00000008871"; gene_version "6"; gene_name "DDX4"; gene_source "ensembl"; gene_biotype "protein_coding";
20	FAANG	TSS	23424542	23424665	.	-	.	gene_id "ENSBTAG00000008871"; gene_version "6"; gene_name "DDX4"; gene_source "ensembl"; gene_biotype "protein_coding";
20	FAANG	TSS	23441313	23441466	.	+	.	gene_id "ENSBTAG00000033313"; gene_version "3"; gene_name "SLC38A9"; gene_source "ensembl"; gene_biotype "protein_coding";
20	FAANG	TSS	23458183	23458266	.	+	.	gene_id "ENSBTAG00000033313"; gene_version "3"; gene_name "SLC38A9"; gene_source "ensembl"; gene_biotype "protein_coding";
20	FAANG	TSS	23498940	23498962	.	+	.	gene_id "ENSBTAG00000033313"; gene_version "3"; gene_name "SLC38A9"; gene_source "ensembl"; gene_biotype "protein_coding";
20	FAANG	TSS	23513995	23514009	.	+	.	gene_id "ENSBTAG00000033313"; gene_version "3"; gene_name "SLC38A9"; gene_source "ensembl"; gene_biotype "protein_coding";
20	FAANG	TSS	23636291	23636509	.	+	.	gene_id "ENSBTAG00000010526"; gene_version "6"; gene_name "PLPP1"; gene_source "ensembl"; gene_biotype "protein_coding";
20	FAANG	TSS	23636822	23636842	.	+	.	gene_id "ENSBTAG00000010526"; gene_version "6"; gene_name "PLPP1"; gene_source "ensembl"; gene_biotype "protein_coding";
20	FAANG	TSS	23655820	23655861	.	+	.	gene_id "ENSBTAG00000010526"; gene_version "6"; gene_name "PLPP1"; gene_source "ensembl"; gene_biotype "protein_coding";
20	FAANG	TSS	23830068	23830351	.	-	.	gene_id "ENSBTAG00000010518"; gene_version "6"; gene_name "MTREX"; gene_source "ensembl"; gene_biotype "protein_coding";
20	FAANG	TSS	23830096	23830208	.	+	.	gene_id "ENSBTAG00000010510"; gene_version "6"; gene_name "DHX29"; gene_source "ensembl"; gene_biotype "protein_coding";
20	FAANG	TSS	23830360	23830404	.	+	.	gene_id "ENSBTAG00000010510"; gene_version "6"; gene_name "DHX29"; gene_source "ensembl"; gene_biotype "protein_coding";
20	FAANG	TSS	23830681	23830690	.	-	.	gene_id "ENSBTAG00000010518"; gene_version "6"; gene_name "MTREX"; gene_source "ensembl"; gene_biotype "protein_coding";
20	FAANG	TSS	23937151	23937283	.	-	.	gene_id "ENSBTAG00000048418"; gene_version "1"; gene_source "ensembl"; gene_biotype "lncRNA";
20	FAANG	TSS	23937279	23937450	.	+	.	gene_id "ENSBTAG00000021959"; gene_version "5"; gene_name "CDC20B"; gene_source "ensembl"; gene_biotype "protein_coding";
20	FAANG	TSS	23940858	23940873	.	+	.	gene_id "ENSBTAG00000021959"; gene_version "5"; gene_name "CDC20B"; gene_source "ensembl"; gene_biotype "protein_coding";
20	FAANG	TSS	23956328	23956394	.	-	.	gene_id "ENSBTAG00000021960"; gene_version "6"; gene_name "GPX8"; gene_source "ensembl"; gene_biotype "protein_coding";
20	FAANG	TSS	24018744	24018934	.	-	.	gene_id "ENSBTAG00000021958"; gene_version "6"; gene_name "GZMA"; gene_source "ensembl"; gene_biotype "protein_coding";
20	FAANG	TSS	24035277	24035308	.	-	.	gene_id "ENSBTAG00000027865"; gene_version "4"; gene_name "gzmA"; gene_source "ensembl"; gene_biotype "protein_coding";
20	FAANG	TSS	24083832	24083877	.	-	.	gene_id "ENSBTAG00000005164"; gene_version "5"; gene_name "GZMK"; gene_source "ensembl"; gene_biotype "protein_coding";
20	FAANG	TSS	24108164	24108194	.	+	.	gene_id "ENSBTAG00000004221"; gene_version "4"; gene_name "ESM1"; gene_source "ensembl"; gene_biotype "protein_coding";
20	FAANG	TSS	24198422	24198604	.	+	.	gene_id "ENSBTAG00000003200"; gene_version "4"; gene_source "ensembl"; gene_biotype "protein_coding";
20	FAANG	TSS	24418233	24418264	.	+	.	gene_id "ENSBTAG00000004920"; gene_version "4"; gene_source "ensembl"; gene_biotype "protein_coding";
20	FAANG	TSS	24573112	24573158	.	-	.	gene_id "ENSBTAG00000027924"; gene_version "4"; gene_name "SNX18"; gene_source "ensembl"; gene_biotype "protein_coding";
20	FAANG	TSS	24573530	24573570	.	-	.	gene_id "ENSBTAG00000027924"; gene_version "4"; gene_name "SNX18"; gene_source "ensembl"; gene_biotype "protein_coding";
20	FAANG	TSS	24574561	24574561	.	-	.	gene_id "ENSBTAG00000027924"; gene_version "4"; gene_name "SNX18"; gene_source "ensembl"; gene_biotype "protein_coding";
20	FAANG	TSS	24575146	24575204	.	-	.	gene_id "ENSBTAG00000027924"; gene_version "4"; gene_name "SNX18"; gene_source "ensembl"; gene_biotype "protein_coding";
20	FAANG	TSS	24638763	24638929	.	-	.	gene_id "ENSBTAG00000022714"; gene_version "5"; gene_name "HSPB3"; gene_source "ensembl"; gene_biotype "protein_coding";
20	FAANG	TSS	24762482	24762639	.	+	.	gene_id "ENSBTAG00000019834"; gene_version "5"; gene_name "ARL15"; gene_source "ensembl"; gene_biotype "protein_coding";
20	FAANG	TSS	24848921	24848948	.	+	.	gene_id "ENSBTAG00000019834"; gene_version "5"; gene_name "ARL15"; gene_source "ensembl"; gene_biotype "protein_coding";
20	FAANG	TSS	25515886	25515984	.	-	.	gene_id "ENSBTAG00000003728"; gene_version "6"; gene_name "NDUFS4"; gene_source "ensembl"; gene_biotype "protein_coding";
20	FAANG	TSS	25586450	25586472	.	-	.	gene_id "ENSBTAG00000003329"; gene_version "3"; gene_name "FST"; gene_source "ensembl"; gene_biotype "protein_coding";
20	FAANG	TSS	25586849	25586903	.	-	.	gene_id "ENSBTAG00000003329"; gene_version "3"; gene_name "FST"; gene_source "ensembl"; gene_biotype "protein_coding";
20	FAANG	TSS	25956732	25956832	.	+	.	gene_id "ENSBTAG00000005380"; gene_version "5"; gene_name "MOCS2"; gene_source "ensembl"; gene_biotype "protein_coding";
20	FAANG	TSS	25957728	25957790	.	+	.	gene_id "ENSBTAG00000005380"; gene_version "5"; gene_name "MOCS2"; gene_source "ensembl"; gene_biotype "protein_coding";
20	FAANG	TSS	25963893	25963893	.	+	.	gene_id "ENSBTAG00000005380"; gene_version "5"; gene_name "MOCS2"; gene_source "ensembl"; gene_biotype "protein_coding";
20	FAANG	TSS	26081304	26081423	.	-	.	gene_id "ENSBTAG00000019289"; gene_version "6"; gene_name "ITGA2"; gene_source "ensembl"; gene_biotype "protein_coding";
20	FAANG	TSS	26137537	26137549	.	-	.	gene_id "ENSBTAG00000016525"; gene_version "6"; gene_name "ITGA1"; gene_source "ensembl"; gene_biotype "protein_coding";
20	FAANG	TSS	26270023	26270069	.	-	.	gene_id "ENSBTAG00000003268"; gene_version "4"; gene_name "PELO"; gene_source "ensembl"; gene_biotype "protein_coding";
20	FAANG	TSS	26283312	26283411	.	-	.	gene_id "ENSBTAG00000016525"; gene_version "6"; gene_name "ITGA1"; gene_source "ensembl"; gene_biotype "protein_coding";
20	FAANG	TSS	27743721	27743793	.	-	.	gene_id "ENSBTAG00000001241"; gene_version "5"; gene_name "ISL1"; gene_source "ensembl"; gene_biotype "protein_coding";
20	FAANG	TSS	28320141	28320163	.	-	.	gene_id "ENSBTAG00000004066"; gene_version "6"; gene_name "PARP8"; gene_source "ensembl"; gene_biotype "protein_coding";
20	FAANG	TSS	28352933	28353083	.	-	.	gene_id "ENSBTAG00000004066"; gene_version "6"; gene_name "PARP8"; gene_source "ensembl"; gene_biotype "protein_coding";
20	FAANG	TSS	28457073	28457083	.	-	.	gene_id "ENSBTAG00000004066"; gene_version "6"; gene_name "PARP8"; gene_source "ensembl"; gene_biotype "protein_coding";
20	FAANG	TSS	28493513	28493527	.	-	.	gene_id "ENSBTAG00000004066"; gene_version "6"; gene_name "PARP8"; gene_source "ensembl"; gene_biotype "protein_coding";
20	FAANG	TSS	28493731	28494017	.	-	.	gene_id "ENSBTAG00000004066"; gene_version "6"; gene_name "PARP8"; gene_source "ensembl"; gene_biotype "protein_coding";
20	FAANG	TSS	28494501	28494846	.	-	.	gene_id "ENSBTAG00000004066"; gene_version "6"; gene_name "PARP8"; gene_source "ensembl"; gene_biotype "protein_coding";
20	FAANG	TSS	28495255	28495324	.	-	.	gene_id "ENSBTAG00000004066"; gene_version "6"; gene_name "PARP8"; gene_source "ensembl"; gene_biotype "protein_coding";
20	FAANG	TSS	28495559	28495740	.	-	.	gene_id "ENSBTAG00000004066"; gene_version "6"; gene_name "PARP8"; gene_source "ensembl"; gene_biotype "protein_coding";
20	FAANG	TSS	28603742	28603752	.	+	.	gene_id "ENSBTAG00000044010"; gene_version "3"; gene_name "EMB"; gene_source "ensembl"; gene_biotype "protein_coding";
20	FAANG	TSS	28667846	28667920	.	+	.	gene_id "ENSBTAG00000044010"; gene_version "3"; gene_name "EMB"; gene_source "ensembl"; gene_biotype "protein_coding";
20	FAANG	TSS	28669846	28670036	.	+	.	gene_id "ENSBTAG00000044010"; gene_version "3"; gene_name "EMB"; gene_source "ensembl"; gene_biotype "protein_coding";
20	FAANG	TSS	29111053	29111119	.	+	.	gene_id "ENSBTAG00000043948"; gene_version "3"; gene_name "HCN1"; gene_source "ensembl"; gene_biotype "protein_coding";
20	FAANG	TSS	29111465	29111550	.	+	.	gene_id "ENSBTAG00000043948"; gene_version "3"; gene_name "HCN1"; gene_source "ensembl"; gene_biotype "protein_coding";
20	FAANG	TSS	30069987	30070060	.	-	.	gene_id "ENSBTAG00000000084"; gene_version "5"; gene_name "MRPS30"; gene_source "ensembl"; gene_biotype "protein_coding";
20	FAANG	TSS	30367480	30367493	.	+	.	gene_id "ENSBTAG00000011657"; gene_version "6"; gene_source "ensembl"; gene_biotype "protein_coding";
20	FAANG	TSS	30503598	30503828	.	+	.	gene_id "ENSBTAG00000051910"; gene_version "1"; gene_name "FGF10"; gene_source "ensembl"; gene_biotype "protein_coding";
20	FAANG	TSS	31157872	31158100	.	-	.	gene_id "ENSBTAG00000011885"; gene_version "5"; gene_name "NNT"; gene_source "ensembl"; gene_biotype "protein_coding";
20	FAANG	TSS	31175609	31175623	.	-	.	gene_id "ENSBTAG00000011885"; gene_version "5"; gene_name "NNT"; gene_source "ensembl"; gene_biotype "protein_coding";
20	FAANG	TSS	31205952	31205978	.	-	.	gene_id "ENSBTAG00000011885"; gene_version "5"; gene_name "NNT"; gene_source "ensembl"; gene_biotype "protein_coding";
20	FAANG	TSS	31244660	31244785	.	-	.	gene_id "ENSBTAG00000011885"; gene_version "5"; gene_name "NNT"; gene_source "ensembl"; gene_biotype "protein_coding";
20	FAANG	TSS	31244998	31245084	.	-	.	gene_id "ENSBTAG00000011885"; gene_version "5"; gene_name "NNT"; gene_source "ensembl"; gene_biotype "protein_coding";
20	FAANG	TSS	31245283	31245445	.	-	.	gene_id "ENSBTAG00000011885"; gene_version "5"; gene_name "NNT"; gene_source "ensembl"; gene_biotype "protein_coding";
20	FAANG	TSS	31266366	31266925	.	+	.	gene_id "ENSBTAG00000020376"; gene_version "5"; gene_name "PAIP1"; gene_source "ensembl"; gene_biotype "protein_coding";
20	FAANG	TSS	31300200	31300317	.	+	.	gene_id "ENSBTAG00000049623"; gene_version "1"; gene_source "ensembl"; gene_biotype "lncRNA";
20	FAANG	TSS	31333313	31333327	.	+	.	gene_id "ENSBTAG00000001457"; gene_version "4"; gene_name "TMEM267"; gene_source "ensembl"; gene_biotype "protein_coding";
20	FAANG	TSS	31333749	31333825	.	+	.	gene_id "ENSBTAG00000001457"; gene_version "4"; gene_name "TMEM267"; gene_source "ensembl"; gene_biotype "protein_coding";
20	FAANG	TSS	31356944	31356966	.	+	.	gene_id "ENSBTAG00000001557"; gene_version "5"; gene_name "CCL28"; gene_source "ensembl"; gene_biotype "protein_coding";
20	FAANG	TSS	31371612	31371763	.	+	.	gene_id "ENSBTAG00000001557"; gene_version "5"; gene_name "CCL28"; gene_source "ensembl"; gene_biotype "protein_coding";
20	FAANG	TSS	31379728	31379750	.	+	.	gene_id "ENSBTAG00000001557"; gene_version "5"; gene_name "CCL28"; gene_source "ensembl"; gene_biotype "protein_coding";
20	FAANG	TSS	31380149	31380230	.	+	.	gene_id "ENSBTAG00000001557"; gene_version "5"; gene_name "CCL28"; gene_source "ensembl"; gene_biotype "protein_coding";
20	FAANG	TSS	31423141	31423163	.	+	.	gene_id "ENSBTAG00000011839"; gene_version "5"; gene_name "HMGCS1"; gene_source "ensembl"; gene_biotype "protein_coding";
20	FAANG	TSS	31430777	31430795	.	+	.	gene_id "ENSBTAG00000011839"; gene_version "5"; gene_name "HMGCS1"; gene_source "ensembl"; gene_biotype "protein_coding";
20	FAANG	TSS	31431120	31431236	.	+	.	gene_id "ENSBTAG00000011839"; gene_version "5"; gene_name "HMGCS1"; gene_source "ensembl"; gene_biotype "protein_coding";
20	FAANG	TSS	31453666	31453689	.	+	.	gene_id "ENSBTAG00000011839"; gene_version "5"; gene_name "HMGCS1"; gene_source "ensembl"; gene_biotype "protein_coding";
20	FAANG	TSS	31542832	31542874	.	-	.	gene_id "ENSBTAG00000006233"; gene_version "3"; gene_name "NIM1K"; gene_source "ensembl"; gene_biotype "protein_coding";
20	FAANG	TSS	31579905	31580078	.	-	.	gene_id "ENSBTAG00000015504"; gene_version "6"; gene_name "ZNF131"; gene_source "ensembl"; gene_biotype "protein_coding";
20	FAANG	TSS	31580325	31580332	.	-	.	gene_id "ENSBTAG00000015504"; gene_version "6"; gene_name "ZNF131"; gene_source "ensembl"; gene_biotype "protein_coding";
20	FAANG	TSS	31580606	31580842	.	-	.	gene_id "ENSBTAG00000015504"; gene_version "6"; gene_name "ZNF131"; gene_source "ensembl"; gene_biotype "protein_coding";
20	FAANG	TSS	31672958	31672983	.	+	.	gene_id "ENSBTAG00000054085"; gene_version "1"; gene_name "SELENOP"; gene_source "ensembl"; gene_biotype "protein_coding";
20	FAANG	TSS	31761738	31761910	.	+	.	gene_id "ENSBTAG00000054085"; gene_version "1"; gene_name "SELENOP"; gene_source "ensembl"; gene_biotype "protein_coding";
20	FAANG	TSS	31764890	31764975	.	+	.	gene_id "ENSBTAG00000054085"; gene_version "1"; gene_name "SELENOP"; gene_source "ensembl"; gene_biotype "protein_coding";
20	FAANG	TSS	31770115	31770341	.	+	.	gene_id "ENSBTAG00000054085"; gene_version "1"; gene_name "SELENOP"; gene_source "ensembl"; gene_biotype "protein_coding";
20	FAANG	TSS	31770926	31770933	.	+	.	gene_id "ENSBTAG00000054085"; gene_version "1"; gene_name "SELENOP"; gene_source "ensembl"; gene_biotype "protein_coding";
20	FAANG	TSS	31811717	31811881	.	-	.	gene_id "ENSBTAG00000033221"; gene_version "3"; gene_name "CCDC152"; gene_source "ensembl"; gene_biotype "protein_coding";
20	FAANG	TSS	32058820	32058894	.	-	.	gene_id "ENSBTAG00000001335"; gene_version "5"; gene_name "GHR"; gene_source "ensembl"; gene_biotype "protein_coding";
20	FAANG	TSS	32177181	32177197	.	-	.	gene_id "ENSBTAG00000001335"; gene_version "5"; gene_name "GHR"; gene_source "ensembl"; gene_biotype "protein_coding";
20	FAANG	TSS	32177520	32177601	.	-	.	gene_id "ENSBTAG00000001335"; gene_version "5"; gene_name "GHR"; gene_source "ensembl"; gene_biotype "protein_coding";
20	FAANG	TSS	32178352	32178489	.	-	.	gene_id "ENSBTAG00000001335"; gene_version "5"; gene_name "GHR"; gene_source "ensembl"; gene_biotype "protein_coding";
20	FAANG	TSS	32602422	32602534	.	-	.	gene_id "ENSBTAG00000016981"; gene_version "5"; gene_name "FBXO4"; gene_source "ensembl"; gene_biotype "protein_coding";
20	FAANG	TSS	32602719	32602782	.	-	.	gene_id "ENSBTAG00000016981"; gene_version "5"; gene_name "FBXO4"; gene_source "ensembl"; gene_biotype "protein_coding";
20	FAANG	TSS	32615967	32615972	.	-	.	gene_id "ENSBTAG00000004929"; gene_version "6"; gene_name "C5orf51"; gene_source "ensembl"; gene_biotype "protein_coding";
20	FAANG	TSS	32634164	32634415	.	-	.	gene_id "ENSBTAG00000004929"; gene_version "6"; gene_name "C5orf51"; gene_source "ensembl"; gene_biotype "protein_coding";
20	FAANG	TSS	32667441	32667623	.	+	.	gene_id "ENSBTAG00000033186"; gene_version "4"; gene_name "OXCT1"; gene_source "ensembl"; gene_biotype "protein_coding";
20	FAANG	TSS	32768283	32768332	.	+	.	gene_id "ENSBTAG00000033186"; gene_version "4"; gene_name "OXCT1"; gene_source "ensembl"; gene_biotype "protein_coding";
20	FAANG	TSS	32789502	32789528	.	+	.	gene_id "ENSBTAG00000033186"; gene_version "4"; gene_name "OXCT1"; gene_source "ensembl"; gene_biotype "protein_coding";
20	FAANG	TSS	33016573	33016811	.	+	.	gene_id "ENSBTAG00000010822"; gene_version "5"; gene_name "PLCXD3"; gene_source "ensembl"; gene_biotype "protein_coding";
20	FAANG	TSS	33217966	33217976	.	+	.	gene_id "ENSBTAG00000010822"; gene_version "5"; gene_name "PLCXD3"; gene_source "ensembl"; gene_biotype "protein_coding";
20	FAANG	TSS	33307468	33307532	.	+	.	gene_id "ENSBTAG00000014177"; gene_version "5"; gene_name "C6"; gene_source "ensembl"; gene_biotype "protein_coding";
20	FAANG	TSS	33315881	33316030	.	+	.	gene_id "ENSBTAG00000014177"; gene_version "5"; gene_name "C6"; gene_source "ensembl"; gene_biotype "protein_coding";
20	FAANG	TSS	33316380	33316406	.	+	.	gene_id "ENSBTAG00000014177"; gene_version "5"; gene_name "C6"; gene_source "ensembl"; gene_biotype "protein_coding";
20	FAANG	TSS	33361673	33361681	.	+	.	gene_id "ENSBTAG00000014177"; gene_version "5"; gene_name "C6"; gene_source "ensembl"; gene_biotype "protein_coding";
20	FAANG	TSS	33376738	33376747	.	+	.	gene_id "ENSBTAG00000014177"; gene_version "5"; gene_name "C6"; gene_source "ensembl"; gene_biotype "protein_coding";
20	FAANG	TSS	33383006	33383159	.	+	.	gene_id "ENSBTAG00000014177"; gene_version "5"; gene_name "C6"; gene_source "ensembl"; gene_biotype "protein_coding";
20	FAANG	TSS	33441528	33441597	.	+	.	gene_id "ENSBTAG00000001997"; gene_version "4"; gene_name "MROH2B"; gene_source "ensembl"; gene_biotype "protein_coding";
20	FAANG	TSS	33441528	33441597	.	+	.	gene_id "ENSBTAG00000014177"; gene_version "5"; gene_name "C6"; gene_source "ensembl"; gene_biotype "protein_coding";
20	FAANG	TSS	33537053	33537106	.	-	.	gene_id "ENSBTAG00000011766"; gene_version "6"; gene_name "C7"; gene_source "ensembl"; gene_biotype "protein_coding";
20	FAANG	TSS	33539127	33539292	.	-	.	gene_id "ENSBTAG00000011766"; gene_version "6"; gene_name "C7"; gene_source "ensembl"; gene_biotype "protein_coding";
20	FAANG	TSS	33592880	33593085	.	-	.	gene_id "ENSBTAG00000011766"; gene_version "6"; gene_name "C7"; gene_source "ensembl"; gene_biotype "protein_coding";
20	FAANG	TSS	33639856	33639920	.	-	.	gene_id "ENSBTAG00000014374"; gene_version "6"; gene_name "CARD6"; gene_source "ensembl"; gene_biotype "protein_coding";
20	FAANG	TSS	33653613	33653755	.	+	.	gene_id "ENSBTAG00000005142"; gene_version "5"; gene_name "RPL37"; gene_source "ensembl"; gene_biotype "protein_coding";
20	FAANG	TSS	33654372	33654382	.	+	.	gene_id "ENSBTAG00000005142"; gene_version "5"; gene_name "RPL37"; gene_source "ensembl"; gene_biotype "protein_coding";
20	FAANG	TSS	33674807	33674871	.	+	.	gene_id "ENSBTAG00000000013"; gene_version "6"; gene_name "PRKAA1"; gene_source "ensembl"; gene_biotype "protein_coding";
20	FAANG	TSS	33675165	33675208	.	+	.	gene_id "ENSBTAG00000000013"; gene_version "6"; gene_name "PRKAA1"; gene_source "ensembl"; gene_biotype "protein_coding";
20	FAANG	TSS	33700918	33700942	.	+	.	gene_id "ENSBTAG00000000013"; gene_version "6"; gene_name "PRKAA1"; gene_source "ensembl"; gene_biotype "protein_coding";
20	FAANG	TSS	33702617	33702634	.	+	.	gene_id "ENSBTAG00000000013"; gene_version "6"; gene_name "PRKAA1"; gene_source "ensembl"; gene_biotype "protein_coding";
20	FAANG	TSS	33708253	33708338	.	-	.	gene_id "ENSBTAG00000014374"; gene_version "6"; gene_name "CARD6"; gene_source "ensembl"; gene_biotype "protein_coding";
20	FAANG	TSS	33708274	33708676	.	+	.	gene_id "ENSBTAG00000000012"; gene_version "5"; gene_name "TTC33"; gene_source "ensembl"; gene_biotype "protein_coding";
20	FAANG	TSS	33760257	33760314	.	-	.	gene_id "ENSBTAG00000014972"; gene_version "5"; gene_name "PTGER4"; gene_source "ensembl"; gene_biotype "protein_coding";
20	FAANG	TSS	35004279	35004328	.	+	.	gene_id "ENSBTAG00000016152"; gene_version "6"; gene_name "DAB2"; gene_source "ensembl"; gene_biotype "protein_coding";
20	FAANG	TSS	35004506	35004656	.	+	.	gene_id "ENSBTAG00000016152"; gene_version "6"; gene_name "DAB2"; gene_source "ensembl"; gene_biotype "protein_coding";
20	FAANG	TSS	35005211	35005215	.	+	.	gene_id "ENSBTAG00000016152"; gene_version "6"; gene_name "DAB2"; gene_source "ensembl"; gene_biotype "protein_coding";
20	FAANG	TSS	35047095	35047097	.	+	.	gene_id "ENSBTAG00000016152"; gene_version "6"; gene_name "DAB2"; gene_source "ensembl"; gene_biotype "protein_coding";
20	FAANG	TSS	35053697	35053711	.	+	.	gene_id "ENSBTAG00000016152"; gene_version "6"; gene_name "DAB2"; gene_source "ensembl"; gene_biotype "protein_coding";
20	FAANG	TSS	35059098	35059114	.	+	.	gene_id "ENSBTAG00000016152"; gene_version "6"; gene_name "DAB2"; gene_source "ensembl"; gene_biotype "protein_coding";
20	FAANG	TSS	35060959	35060973	.	+	.	gene_id "ENSBTAG00000016152"; gene_version "6"; gene_name "DAB2"; gene_source "ensembl"; gene_biotype "protein_coding";
20	FAANG	TSS	35062708	35062806	.	+	.	gene_id "ENSBTAG00000016152"; gene_version "6"; gene_name "DAB2"; gene_source "ensembl"; gene_biotype "protein_coding";
20	FAANG	TSS	35073413	35073430	.	+	.	gene_id "ENSBTAG00000054984"; gene_version "1"; gene_source "ensembl"; gene_biotype "lncRNA";
20	FAANG	TSS	35077117	35077240	.	+	.	gene_id "ENSBTAG00000016149"; gene_version "4"; gene_name "C9"; gene_source "ensembl"; gene_biotype "protein_coding";
20	FAANG	TSS	35126817	35126845	.	+	.	gene_id "ENSBTAG00000016149"; gene_version "4"; gene_name "C9"; gene_source "ensembl"; gene_biotype "protein_coding";
20	FAANG	TSS	35138460	35138470	.	+	.	gene_id "ENSBTAG00000016149"; gene_version "4"; gene_name "C9"; gene_source "ensembl"; gene_biotype "protein_coding";
20	FAANG	TSS	35143460	35143610	.	+	.	gene_id "ENSBTAG00000016149"; gene_version "4"; gene_name "C9"; gene_source "ensembl"; gene_biotype "protein_coding";
20	FAANG	TSS	35162030	35162114	.	+	.	gene_id "ENSBTAG00000001492"; gene_version "5"; gene_name "FYB1"; gene_source "ensembl"; gene_biotype "protein_coding";
20	FAANG	TSS	35178010	35178015	.	+	.	gene_id "ENSBTAG00000001492"; gene_version "5"; gene_name "FYB1"; gene_source "ensembl"; gene_biotype "protein_coding";
20	FAANG	TSS	35212857	35212993	.	+	.	gene_id "ENSBTAG00000001492"; gene_version "5"; gene_name "FYB1"; gene_source "ensembl"; gene_biotype "protein_coding";
20	FAANG	TSS	35220701	35220714	.	+	.	gene_id "ENSBTAG00000001492"; gene_version "5"; gene_name "FYB1"; gene_source "ensembl"; gene_biotype "protein_coding";
20	FAANG	TSS	35232395	35232407	.	+	.	gene_id "ENSBTAG00000001492"; gene_version "5"; gene_name "FYB1"; gene_source "ensembl"; gene_biotype "protein_coding";
20	FAANG	TSS	35232627	35232685	.	+	.	gene_id "ENSBTAG00000001492"; gene_version "5"; gene_name "FYB1"; gene_source "ensembl"; gene_biotype "protein_coding";
20	FAANG	TSS	35288075	35288120	.	+	.	gene_id "ENSBTAG00000001492"; gene_version "5"; gene_name "FYB1"; gene_source "ensembl"; gene_biotype "protein_coding";
20	FAANG	TSS	35299179	35299202	.	+	.	gene_id "ENSBTAG00000001492"; gene_version "5"; gene_name "FYB1"; gene_source "ensembl"; gene_biotype "protein_coding";
20	FAANG	TSS	35310725	35310733	.	+	.	gene_id "ENSBTAG00000001492"; gene_version "5"; gene_name "FYB1"; gene_source "ensembl"; gene_biotype "protein_coding";
20	FAANG	TSS	35360821	35360886	.	+	.	gene_id "ENSBTAG00000006697"; gene_version "6"; gene_name "RICTOR"; gene_source "ensembl"; gene_biotype "protein_coding";
20	FAANG	TSS	35368590	35368606	.	+	.	gene_id "ENSBTAG00000006697"; gene_version "6"; gene_name "RICTOR"; gene_source "ensembl"; gene_biotype "protein_coding";
20	FAANG	TSS	35455607	35455620	.	+	.	gene_id "ENSBTAG00000006697"; gene_version "6"; gene_name "RICTOR"; gene_source "ensembl"; gene_biotype "protein_coding";
20	FAANG	TSS	35496004	35496043	.	+	.	gene_id "ENSBTAG00000006697"; gene_version "6"; gene_name "RICTOR"; gene_source "ensembl"; gene_biotype "protein_coding";
20	FAANG	TSS	35497171	35497171	.	+	.	gene_id "ENSBTAG00000006697"; gene_version "6"; gene_name "RICTOR"; gene_source "ensembl"; gene_biotype "protein_coding";
20	FAANG	TSS	35571107	35571216	.	-	.	gene_id "ENSBTAG00000033107"; gene_version "3"; gene_name "OSMR"; gene_source "ensembl"; gene_biotype "protein_coding";
20	FAANG	TSS	35571389	35571399	.	-	.	gene_id "ENSBTAG00000033107"; gene_version "3"; gene_name "OSMR"; gene_source "ensembl"; gene_biotype "protein_coding";
20	FAANG	TSS	35841634	35841670	.	+	.	gene_id "ENSBTAG00000010423"; gene_version "6"; gene_name "LIFR"; gene_source "ensembl"; gene_biotype "protein_coding";
20	FAANG	TSS	35845871	35845893	.	+	.	gene_id "ENSBTAG00000010423"; gene_version "6"; gene_name "LIFR"; gene_source "ensembl"; gene_biotype "protein_coding";
20	FAANG	TSS	35876929	35877093	.	+	.	gene_id "ENSBTAG00000010423"; gene_version "6"; gene_name "LIFR"; gene_source "ensembl"; gene_biotype "protein_coding";
20	FAANG	TSS	35879072	35879116	.	+	.	gene_id "ENSBTAG00000010423"; gene_version "6"; gene_name "LIFR"; gene_source "ensembl"; gene_biotype "protein_coding";
20	FAANG	TSS	35904986	35905024	.	+	.	gene_id "ENSBTAG00000010423"; gene_version "6"; gene_name "LIFR"; gene_source "ensembl"; gene_biotype "protein_coding";
20	FAANG	TSS	35946027	35946040	.	+	.	gene_id "ENSBTAG00000010423"; gene_version "6"; gene_name "LIFR"; gene_source "ensembl"; gene_biotype "protein_coding";
20	FAANG	TSS	35949450	35949557	.	+	.	gene_id "ENSBTAG00000010423"; gene_version "6"; gene_name "LIFR"; gene_source "ensembl"; gene_biotype "protein_coding";
20	FAANG	TSS	35952054	35952086	.	-	.	gene_id "ENSBTAG00000052650"; gene_version "1"; gene_source "ensembl"; gene_biotype "lncRNA";
20	FAANG	TSS	35968654	35968667	.	-	.	gene_id "ENSBTAG00000019595"; gene_version "6"; gene_name "EGFLAM"; gene_source "ensembl"; gene_biotype "protein_coding";
20	FAANG	TSS	35999582	35999627	.	-	.	gene_id "ENSBTAG00000019595"; gene_version "6"; gene_name "EGFLAM"; gene_source "ensembl"; gene_biotype "protein_coding";
20	FAANG	TSS	36161846	36161983	.	-	.	gene_id "ENSBTAG00000019595"; gene_version "6"; gene_name "EGFLAM"; gene_source "ensembl"; gene_biotype "protein_coding";
20	FAANG	TSS	36901708	36901718	.	-	.	gene_id "ENSBTAG00000033095"; gene_version "2"; gene_name "WDR70"; gene_source "ensembl"; gene_biotype "protein_coding";
20	FAANG	TSS	36968854	36968965	.	-	.	gene_id "ENSBTAG00000033095"; gene_version "2"; gene_name "WDR70"; gene_source "ensembl"; gene_biotype "protein_coding";
20	FAANG	TSS	36974071	36974192	.	-	.	gene_id "ENSBTAG00000033095"; gene_version "2"; gene_name "WDR70"; gene_source "ensembl"; gene_biotype "protein_coding";
20	FAANG	TSS	36974390	36974484	.	+	.	gene_id "ENSBTAG00000002458"; gene_version "6"; gene_name "NUP155"; gene_source "ensembl"; gene_biotype "protein_coding";
20	FAANG	TSS	37042051	37042159	.	+	.	gene_id "ENSBTAG00000000586"; gene_version "6"; gene_name "CPLANE1"; gene_source "ensembl"; gene_biotype "protein_coding";
20	FAANG	TSS	37090581	37090655	.	+	.	gene_id "ENSBTAG00000000586"; gene_version "6"; gene_name "CPLANE1"; gene_source "ensembl"; gene_biotype "protein_coding";
20	FAANG	TSS	37109422	37109436	.	+	.	gene_id "ENSBTAG00000000586"; gene_version "6"; gene_name "CPLANE1"; gene_source "ensembl"; gene_biotype "protein_coding";
20	FAANG	TSS	37166730	37166770	.	-	.	gene_id "ENSBTAG00000000579"; gene_version "6"; gene_name "NIPBL"; gene_source "ensembl"; gene_biotype "protein_coding";
20	FAANG	TSS	37170123	37170136	.	-	.	gene_id "ENSBTAG00000000579"; gene_version "6"; gene_name "NIPBL"; gene_source "ensembl"; gene_biotype "protein_coding";
20	FAANG	TSS	37183647	37183660	.	-	.	gene_id "ENSBTAG00000000579"; gene_version "6"; gene_name "NIPBL"; gene_source "ensembl"; gene_biotype "protein_coding";
20	FAANG	TSS	37208084	37208094	.	-	.	gene_id "ENSBTAG00000000579"; gene_version "6"; gene_name "NIPBL"; gene_source "ensembl"; gene_biotype "protein_coding";
20	FAANG	TSS	37208952	37208984	.	-	.	gene_id "ENSBTAG00000000579"; gene_version "6"; gene_name "NIPBL"; gene_source "ensembl"; gene_biotype "protein_coding";
20	FAANG	TSS	37213628	37213637	.	-	.	gene_id "ENSBTAG00000000579"; gene_version "6"; gene_name "NIPBL"; gene_source "ensembl"; gene_biotype "protein_coding";
20	FAANG	TSS	37255428	37255438	.	-	.	gene_id "ENSBTAG00000000579"; gene_version "6"; gene_name "NIPBL"; gene_source "ensembl"; gene_biotype "protein_coding";
20	FAANG	TSS	37255904	37256123	.	-	.	gene_id "ENSBTAG00000000579"; gene_version "6"; gene_name "NIPBL"; gene_source "ensembl"; gene_biotype "protein_coding";
20	FAANG	TSS	37263758	37263804	.	-	.	gene_id "ENSBTAG00000000579"; gene_version "6"; gene_name "NIPBL"; gene_source "ensembl"; gene_biotype "protein_coding";
20	FAANG	TSS	37266393	37266395	.	-	.	gene_id "ENSBTAG00000000579"; gene_version "6"; gene_name "NIPBL"; gene_source "ensembl"; gene_biotype "protein_coding";
20	FAANG	TSS	37370184	37370275	.	-	.	gene_id "ENSBTAG00000000579"; gene_version "6"; gene_name "NIPBL"; gene_source "ensembl"; gene_biotype "protein_coding";
20	FAANG	TSS	37573218	37573228	.	-	.	gene_id "ENSBTAG00000018245"; gene_version "4"; gene_name "SLC1A3"; gene_source "ensembl"; gene_biotype "protein_coding";
20	FAANG	TSS	37573882	37573929	.	-	.	gene_id "ENSBTAG00000018245"; gene_version "4"; gene_name "SLC1A3"; gene_source "ensembl"; gene_biotype "protein_coding";
20	FAANG	TSS	37650822	37650913	.	-	.	gene_id "ENSBTAG00000018245"; gene_version "4"; gene_name "SLC1A3"; gene_source "ensembl"; gene_biotype "protein_coding";
20	FAANG	TSS	37652414	37652508	.	-	.	gene_id "ENSBTAG00000018245"; gene_version "4"; gene_name "SLC1A3"; gene_source "ensembl"; gene_biotype "protein_coding";
20	FAANG	TSS	37819906	37819958	.	+	.	gene_id "ENSBTAG00000054657"; gene_version "1"; gene_source "ensembl"; gene_biotype "lncRNA";
20	FAANG	TSS	37867058	37867072	.	-	.	gene_id "ENSBTAG00000052326"; gene_version "1"; gene_source "ensembl"; gene_biotype "lncRNA";
20	FAANG	TSS	37936869	37936908	.	+	.	gene_id "ENSBTAG00000008430"; gene_version "6"; gene_name "RANBP3L"; gene_source "ensembl"; gene_biotype "protein_coding";
20	FAANG	TSS	37998952	37999011	.	+	.	gene_id "ENSBTAG00000011334"; gene_version "6"; gene_name "NADK2"; gene_source "ensembl"; gene_biotype "protein_coding";
20	FAANG	TSS	38007299	38007335	.	+	.	gene_id "ENSBTAG00000011334"; gene_version "6"; gene_name "NADK2"; gene_source "ensembl"; gene_biotype "protein_coding";
20	FAANG	TSS	38018330	38018356	.	+	.	gene_id "ENSBTAG00000011334"; gene_version "6"; gene_name "NADK2"; gene_source "ensembl"; gene_biotype "protein_coding";
20	FAANG	TSS	38067051	38067071	.	-	.	gene_id "ENSBTAG00000013562"; gene_version "6"; gene_name "SKP2"; gene_source "ensembl"; gene_biotype "protein_coding";
20	FAANG	TSS	38088340	38088678	.	-	.	gene_id "ENSBTAG00000013562"; gene_version "6"; gene_name "SKP2"; gene_source "ensembl"; gene_biotype "protein_coding";
20	FAANG	TSS	38088681	38088817	.	+	.	gene_id "ENSBTAG00000020142"; gene_version "6"; gene_name "LMBRD2"; gene_source "ensembl"; gene_biotype "protein_coding";
20	FAANG	TSS	38154229	38154360	.	+	.	gene_id "ENSBTAG00000002701"; gene_version "6"; gene_name "UGT3A2"; gene_source "ensembl"; gene_biotype "protein_coding";
20	FAANG	TSS	38193468	38193502	.	+	.	gene_id "ENSBTAG00000050563"; gene_version "1"; gene_source "ensembl"; gene_biotype "protein_coding";
20	FAANG	TSS	38238482	38238554	.	+	.	gene_id "ENSBTAG00000012688"; gene_version "4"; gene_name "CAPSL"; gene_source "ensembl"; gene_biotype "protein_coding";
20	FAANG	TSS	38334260	38334307	.	-	.	gene_id "ENSBTAG00000019975"; gene_version "4"; gene_name "IL7R"; gene_source "ensembl"; gene_biotype "protein_coding";
20	FAANG	TSS	38495887	38495901	.	-	.	gene_id "ENSBTAG00000023529"; gene_version "5"; gene_name "SPEF2"; gene_source "ensembl"; gene_biotype "protein_coding";
20	FAANG	TSS	38572014	38572117	.	-	.	gene_id "ENSBTAG00000023529"; gene_version "5"; gene_name "SPEF2"; gene_source "ensembl"; gene_biotype "protein_coding";
20	FAANG	TSS	38915940	38916009	.	+	.	gene_id "ENSBTAG00000025035"; gene_version "5"; gene_name "PRLR"; gene_source "ensembl"; gene_biotype "protein_coding";
20	FAANG	TSS	38916585	38916703	.	+	.	gene_id "ENSBTAG00000025035"; gene_version "5"; gene_name "PRLR"; gene_source "ensembl"; gene_biotype "protein_coding";
20	FAANG	TSS	38969362	38969388	.	+	.	gene_id "ENSBTAG00000025035"; gene_version "5"; gene_name "PRLR"; gene_source "ensembl"; gene_biotype "protein_coding";
20	FAANG	TSS	38972134	38972251	.	+	.	gene_id "ENSBTAG00000025035"; gene_version "5"; gene_name "PRLR"; gene_source "ensembl"; gene_biotype "protein_coding";
20	FAANG	TSS	39119572	39119635	.	+	.	gene_id "ENSBTAG00000007690"; gene_version "4"; gene_name "AGXT2"; gene_source "ensembl"; gene_biotype "protein_coding";
20	FAANG	TSS	39214614	39214704	.	-	.	gene_id "ENSBTAG00000015648"; gene_version "6"; gene_name "DNAJC21"; gene_source "ensembl"; gene_biotype "protein_coding";
20	FAANG	TSS	39227798	39227847	.	-	.	gene_id "ENSBTAG00000019211"; gene_version "3"; gene_name "BRIX1"; gene_source "ensembl"; gene_biotype "protein_coding";
20	FAANG	TSS	39227845	39228037	.	+	.	gene_id "ENSBTAG00000019209"; gene_version "6"; gene_name "RAD1"; gene_source "ensembl"; gene_biotype "protein_coding";
20	FAANG	TSS	39228189	39228261	.	+	.	gene_id "ENSBTAG00000019209"; gene_version "6"; gene_name "RAD1"; gene_source "ensembl"; gene_biotype "protein_coding";
20	FAANG	TSS	39228495	39228577	.	-	.	gene_id "ENSBTAG00000019211"; gene_version "3"; gene_name "BRIX1"; gene_source "ensembl"; gene_biotype "protein_coding";
20	FAANG	TSS	39306104	39306179	.	-	.	gene_id "ENSBTAG00000032933"; gene_version "4"; gene_name "TTC23L"; gene_source "ensembl"; gene_biotype "protein_coding";
20	FAANG	TSS	39311128	39311145	.	-	.	gene_id "ENSBTAG00000032933"; gene_version "4"; gene_name "TTC23L"; gene_source "ensembl"; gene_biotype "protein_coding";
20	FAANG	TSS	39315739	39315741	.	-	.	gene_id "ENSBTAG00000007071"; gene_version "6"; gene_name "RAI14"; gene_source "ensembl"; gene_biotype "protein_coding";
20	FAANG	TSS	39375659	39375706	.	-	.	gene_id "ENSBTAG00000007071"; gene_version "6"; gene_name "RAI14"; gene_source "ensembl"; gene_biotype "protein_coding";
20	FAANG	TSS	39460633	39460694	.	-	.	gene_id "ENSBTAG00000007071"; gene_version "6"; gene_name "RAI14"; gene_source "ensembl"; gene_biotype "protein_coding";
20	FAANG	TSS	39474001	39474020	.	-	.	gene_id "ENSBTAG00000007071"; gene_version "6"; gene_name "RAI14"; gene_source "ensembl"; gene_biotype "protein_coding";
20	FAANG	TSS	39475043	39475269	.	-	.	gene_id "ENSBTAG00000007071"; gene_version "6"; gene_name "RAI14"; gene_source "ensembl"; gene_biotype "protein_coding";
20	FAANG	TSS	39720152	39720363	.	+	.	gene_id "ENSBTAG00000017071"; gene_version "6"; gene_name "C1QTNF3"; gene_source "ensembl"; gene_biotype "protein_coding";
20	FAANG	TSS	39765295	39765408	.	+	.	gene_id "ENSBTAG00000021813"; gene_version "6"; gene_name "AMACR"; gene_source "ensembl"; gene_biotype "protein_coding";
20	FAANG	TSS	39873015	39873159	.	+	.	gene_id "ENSBTAG00000012558"; gene_version "6"; gene_name "ADAMTS12"; gene_source "ensembl"; gene_biotype "protein_coding";
20	FAANG	TSS	39908484	39908495	.	+	.	gene_id "ENSBTAG00000012558"; gene_version "6"; gene_name "ADAMTS12"; gene_source "ensembl"; gene_biotype "protein_coding";
20	FAANG	TSS	40238364	40238579	.	+	.	gene_id "ENSBTAG00000012558"; gene_version "6"; gene_name "ADAMTS12"; gene_source "ensembl"; gene_biotype "protein_coding";
20	FAANG	TSS	40250002	40250099	.	+	.	gene_id "ENSBTAG00000012558"; gene_version "6"; gene_name "ADAMTS12"; gene_source "ensembl"; gene_biotype "protein_coding";
20	FAANG	TSS	40314254	40314297	.	-	.	gene_id "ENSBTAG00000014261"; gene_version "4"; gene_name "TARS"; gene_source "ensembl"; gene_biotype "protein_coding";
20	FAANG	TSS	40314445	40314459	.	-	.	gene_id "ENSBTAG00000014261"; gene_version "4"; gene_name "TARS"; gene_source "ensembl"; gene_biotype "protein_coding";
20	FAANG	TSS	40314661	40314666	.	-	.	gene_id "ENSBTAG00000014261"; gene_version "4"; gene_name "TARS"; gene_source "ensembl"; gene_biotype "protein_coding";
20	FAANG	TSS	40329312	40329323	.	-	.	gene_id "ENSBTAG00000014261"; gene_version "4"; gene_name "TARS"; gene_source "ensembl"; gene_biotype "protein_coding";
20	FAANG	TSS	40332905	40333224	.	-	.	gene_id "ENSBTAG00000014261"; gene_version "4"; gene_name "TARS"; gene_source "ensembl"; gene_biotype "protein_coding";
20	FAANG	TSS	40919356	40919371	.	-	.	gene_id "ENSBTAG00000007665"; gene_version "6"; gene_name "NPR3"; gene_source "ensembl"; gene_biotype "protein_coding";
20	FAANG	TSS	40995841	40995940	.	-	.	gene_id "ENSBTAG00000007665"; gene_version "6"; gene_name "NPR3"; gene_source "ensembl"; gene_biotype "protein_coding";
20	FAANG	TSS	40996426	40996437	.	-	.	gene_id "ENSBTAG00000007665"; gene_version "6"; gene_name "NPR3"; gene_source "ensembl"; gene_biotype "protein_coding";
20	FAANG	TSS	41069704	41069704	.	-	.	gene_id "ENSBTAG00000021965"; gene_version "6"; gene_name "SUB1"; gene_source "ensembl"; gene_biotype "protein_coding";
20	FAANG	TSS	41089547	41089752	.	-	.	gene_id "ENSBTAG00000021965"; gene_version "6"; gene_name "SUB1"; gene_source "ensembl"; gene_biotype "protein_coding";
20	FAANG	TSS	41130443	41130575	.	-	.	gene_id "ENSBTAG00000021965"; gene_version "6"; gene_name "SUB1"; gene_source "ensembl"; gene_biotype "protein_coding";
20	FAANG	TSS	41213932	41214287	.	+	.	gene_id "ENSBTAG00000008414"; gene_version "5"; gene_name "ZFR"; gene_source "ensembl"; gene_biotype "protein_coding";
20	FAANG	TSS	41214946	41214964	.	+	.	gene_id "ENSBTAG00000008414"; gene_version "5"; gene_name "ZFR"; gene_source "ensembl"; gene_biotype "protein_coding";
20	FAANG	TSS	41238842	41238849	.	+	.	gene_id "ENSBTAG00000008414"; gene_version "5"; gene_name "ZFR"; gene_source "ensembl"; gene_biotype "protein_coding";
20	FAANG	TSS	41240438	41240460	.	+	.	gene_id "ENSBTAG00000008414"; gene_version "5"; gene_name "ZFR"; gene_source "ensembl"; gene_biotype "protein_coding";
20	FAANG	TSS	41257326	41257340	.	+	.	gene_id "ENSBTAG00000008414"; gene_version "5"; gene_name "ZFR"; gene_source "ensembl"; gene_biotype "protein_coding";
20	FAANG	TSS	41258539	41258575	.	+	.	gene_id "ENSBTAG00000008414"; gene_version "5"; gene_name "ZFR"; gene_source "ensembl"; gene_biotype "protein_coding";
20	FAANG	TSS	41261012	41261143	.	+	.	gene_id "ENSBTAG00000008414"; gene_version "5"; gene_name "ZFR"; gene_source "ensembl"; gene_biotype "protein_coding";
20	FAANG	TSS	41269100	41269100	.	+	.	gene_id "ENSBTAG00000008414"; gene_version "5"; gene_name "ZFR"; gene_source "ensembl"; gene_biotype "protein_coding";
20	FAANG	TSS	41290615	41290626	.	+	.	gene_id "ENSBTAG00000008414"; gene_version "5"; gene_name "ZFR"; gene_source "ensembl"; gene_biotype "protein_coding";
20	FAANG	TSS	41296305	41296321	.	+	.	gene_id "ENSBTAG00000008414"; gene_version "5"; gene_name "ZFR"; gene_source "ensembl"; gene_biotype "protein_coding";
20	FAANG	TSS	41296862	41297084	.	+	.	gene_id "ENSBTAG00000008414"; gene_version "5"; gene_name "ZFR"; gene_source "ensembl"; gene_biotype "protein_coding";
20	FAANG	TSS	41323017	41323128	.	+	.	gene_id "ENSBTAG00000032848"; gene_version "3"; gene_name "GOLPH3"; gene_source "ensembl"; gene_biotype "protein_coding";
20	FAANG	TSS	41323017	41323128	.	+	.	gene_id "ENSBTAG00000012278"; gene_version "7"; gene_name "MTMR12"; gene_source "ensembl"; gene_biotype "protein_coding";
20	FAANG	TSS	41362628	41362648	.	+	.	gene_id "ENSBTAG00000012278"; gene_version "7"; gene_name "MTMR12"; gene_source "ensembl"; gene_biotype "protein_coding";
20	FAANG	TSS	41392939	41392959	.	+	.	gene_id "ENSBTAG00000032848"; gene_version "3"; gene_name "GOLPH3"; gene_source "ensembl"; gene_biotype "protein_coding";
20	FAANG	TSS	41393839	41393902	.	+	.	gene_id "ENSBTAG00000032848"; gene_version "3"; gene_name "GOLPH3"; gene_source "ensembl"; gene_biotype "protein_coding";
20	FAANG	TSS	41393975	41394119	.	+	.	gene_id "ENSBTAG00000032848"; gene_version "3"; gene_name "GOLPH3"; gene_source "ensembl"; gene_biotype "protein_coding";
20	FAANG	TSS	41435602	41435619	.	+	.	gene_id "ENSBTAG00000032848"; gene_version "3"; gene_name "GOLPH3"; gene_source "ensembl"; gene_biotype "protein_coding";
20	FAANG	TSS	41439394	41439414	.	+	.	gene_id "ENSBTAG00000032848"; gene_version "3"; gene_name "GOLPH3"; gene_source "ensembl"; gene_biotype "protein_coding";
20	FAANG	TSS	41439594	41439637	.	+	.	gene_id "ENSBTAG00000032848"; gene_version "3"; gene_name "GOLPH3"; gene_source "ensembl"; gene_biotype "protein_coding";
20	FAANG	TSS	41439834	41439869	.	+	.	gene_id "ENSBTAG00000032848"; gene_version "3"; gene_name "GOLPH3"; gene_source "ensembl"; gene_biotype "protein_coding";
20	FAANG	TSS	41490847	41490914	.	+	.	gene_id "ENSBTAG00000032848"; gene_version "3"; gene_name "GOLPH3"; gene_source "ensembl"; gene_biotype "protein_coding";
20	FAANG	TSS	41530192	41530353	.	-	.	gene_id "ENSBTAG00000014455"; gene_version "6"; gene_name "PDZD2"; gene_source "ensembl"; gene_biotype "protein_coding";
20	FAANG	TSS	41542683	41542696	.	-	.	gene_id "ENSBTAG00000014455"; gene_version "6"; gene_name "PDZD2"; gene_source "ensembl"; gene_biotype "protein_coding";
20	FAANG	TSS	41578979	41579057	.	-	.	gene_id "ENSBTAG00000014455"; gene_version "6"; gene_name "PDZD2"; gene_source "ensembl"; gene_biotype "protein_coding";
20	FAANG	TSS	41647710	41647805	.	-	.	gene_id "ENSBTAG00000014455"; gene_version "6"; gene_name "PDZD2"; gene_source "ensembl"; gene_biotype "protein_coding";
20	FAANG	TSS	41714121	41714247	.	-	.	gene_id "ENSBTAG00000014455"; gene_version "6"; gene_name "PDZD2"; gene_source "ensembl"; gene_biotype "protein_coding";
20	FAANG	TSS	41757958	41757970	.	-	.	gene_id "ENSBTAG00000014455"; gene_version "6"; gene_name "PDZD2"; gene_source "ensembl"; gene_biotype "protein_coding";
20	FAANG	TSS	41999106	41999208	.	-	.	gene_id "ENSBTAG00000017569"; gene_version "6"; gene_name "C20H5orf22"; gene_source "ensembl"; gene_biotype "protein_coding";
20	FAANG	TSS	41999278	41999423	.	+	.	gene_id "ENSBTAG00000017551"; gene_version "6"; gene_name "DROSHA"; gene_source "ensembl"; gene_biotype "protein_coding";
20	FAANG	TSS	42113454	42113463	.	+	.	gene_id "ENSBTAG00000017551"; gene_version "6"; gene_name "DROSHA"; gene_source "ensembl"; gene_biotype "protein_coding";
20	FAANG	TSS	42243923	42243941	.	-	.	gene_id "ENSBTAG00000012992"; gene_version "6"; gene_name "CDH6"; gene_source "ensembl"; gene_biotype "protein_coding";
20	FAANG	TSS	42354510	42354554	.	-	.	gene_id "ENSBTAG00000012992"; gene_version "6"; gene_name "CDH6"; gene_source "ensembl"; gene_biotype "protein_coding";
20	FAANG	TSS	42354779	42354893	.	-	.	gene_id "ENSBTAG00000012992"; gene_version "6"; gene_name "CDH6"; gene_source "ensembl"; gene_biotype "protein_coding";
20	FAANG	TSS	42624692	42624749	.	+	.	gene_id "ENSBTAG00000048458"; gene_version "1"; gene_source "ensembl"; gene_biotype "lncRNA";
20	FAANG	TSS	46626417	46626667	.	+	.	gene_id "ENSBTAG00000051934"; gene_version "1"; gene_name "CDH9"; gene_source "ensembl"; gene_biotype "protein_coding";
20	FAANG	TSS	48811861	48811906	.	+	.	gene_id "ENSBTAG00000002845"; gene_version "6"; gene_name "CDH10"; gene_source "ensembl"; gene_biotype "protein_coding";
20	FAANG	TSS	48812093	48812136	.	+	.	gene_id "ENSBTAG00000002845"; gene_version "6"; gene_name "CDH10"; gene_source "ensembl"; gene_biotype "protein_coding";
20	FAANG	TSS	50354869	50354930	.	+	.	gene_id "ENSBTAG00000025893"; gene_version "5"; gene_name "CDH12"; gene_source "ensembl"; gene_biotype "protein_coding";
20	FAANG	TSS	51311651	51311689	.	+	.	gene_id "ENSBTAG00000025893"; gene_version "5"; gene_name "CDH12"; gene_source "ensembl"; gene_biotype "protein_coding";
20	FAANG	TSS	52654978	52655106	.	+	.	gene_id "ENSBTAG00000037844"; gene_version "3"; gene_name "CDH18"; gene_source "ensembl"; gene_biotype "protein_coding";
20	FAANG	TSS	53332946	53332959	.	+	.	gene_id "ENSBTAG00000037844"; gene_version "3"; gene_name "CDH18"; gene_source "ensembl"; gene_biotype "protein_coding";
20	FAANG	TSS	53333229	53333399	.	+	.	gene_id "ENSBTAG00000037844"; gene_version "3"; gene_name "CDH18"; gene_source "ensembl"; gene_biotype "protein_coding";
20	FAANG	TSS	55532177	55532263	.	-	.	gene_id "ENSBTAG00000053660"; gene_version "1"; gene_source "ensembl"; gene_biotype "lncRNA";
20	FAANG	TSS	55532457	55532470	.	-	.	gene_id "ENSBTAG00000053660"; gene_version "1"; gene_source "ensembl"; gene_biotype "lncRNA";
20	FAANG	TSS	55593766	55593780	.	-	.	gene_id "ENSBTAG00000012971"; gene_version "6"; gene_source "ensembl"; gene_biotype "protein_coding";
20	FAANG	TSS	55909296	55909316	.	-	.	gene_id "ENSBTAG00000048565"; gene_version "1"; gene_name "BASP1"; gene_source "ensembl"; gene_biotype "protein_coding";
20	FAANG	TSS	55910064	55910077	.	-	.	gene_id "ENSBTAG00000048565"; gene_version "1"; gene_name "BASP1"; gene_source "ensembl"; gene_biotype "protein_coding";
20	FAANG	TSS	55963542	55963598	.	-	.	gene_id "ENSBTAG00000048565"; gene_version "1"; gene_name "BASP1"; gene_source "ensembl"; gene_biotype "protein_coding";
20	FAANG	TSS	55964116	55964236	.	-	.	gene_id "ENSBTAG00000048565"; gene_version "1"; gene_name "BASP1"; gene_source "ensembl"; gene_biotype "protein_coding";
20	FAANG	TSS	55964719	55964981	.	-	.	gene_id "ENSBTAG00000048565"; gene_version "1"; gene_name "BASP1"; gene_source "ensembl"; gene_biotype "protein_coding";
20	FAANG	TSS	55998530	55998637	.	-	.	gene_id "ENSBTAG00000048565"; gene_version "1"; gene_name "BASP1"; gene_source "ensembl"; gene_biotype "protein_coding";
20	FAANG	TSS	56233029	56233056	.	+	.	gene_id "ENSBTAG00000020126"; gene_version "6"; gene_name "MYO10"; gene_source "ensembl"; gene_biotype "protein_coding";
20	FAANG	TSS	56233911	56234037	.	+	.	gene_id "ENSBTAG00000020126"; gene_version "6"; gene_name "MYO10"; gene_source "ensembl"; gene_biotype "protein_coding";
20	FAANG	TSS	56266785	56266793	.	+	.	gene_id "ENSBTAG00000020126"; gene_version "6"; gene_name "MYO10"; gene_source "ensembl"; gene_biotype "protein_coding";
20	FAANG	TSS	56315576	56315589	.	+	.	gene_id "ENSBTAG00000020126"; gene_version "6"; gene_name "MYO10"; gene_source "ensembl"; gene_biotype "protein_coding";
20	FAANG	TSS	56377045	56377053	.	-	.	gene_id "ENSBTAG00000048565"; gene_version "1"; gene_name "BASP1"; gene_source "ensembl"; gene_biotype "protein_coding";
20	FAANG	TSS	56417331	56417352	.	+	.	gene_id "ENSBTAG00000020126"; gene_version "6"; gene_name "MYO10"; gene_source "ensembl"; gene_biotype "protein_coding";
20	FAANG	TSS	56417576	56417774	.	+	.	gene_id "ENSBTAG00000020126"; gene_version "6"; gene_name "MYO10"; gene_source "ensembl"; gene_biotype "protein_coding";
20	FAANG	TSS	56418333	56418335	.	+	.	gene_id "ENSBTAG00000020126"; gene_version "6"; gene_name "MYO10"; gene_source "ensembl"; gene_biotype "protein_coding";
20	FAANG	TSS	56423332	56423393	.	+	.	gene_id "ENSBTAG00000020126"; gene_version "6"; gene_name "MYO10"; gene_source "ensembl"; gene_biotype "protein_coding";
20	FAANG	TSS	56449984	56450183	.	+	.	gene_id "ENSBTAG00000020126"; gene_version "6"; gene_name "MYO10"; gene_source "ensembl"; gene_biotype "protein_coding";
20	FAANG	TSS	56452341	56452349	.	+	.	gene_id "ENSBTAG00000020126"; gene_version "6"; gene_name "MYO10"; gene_source "ensembl"; gene_biotype "protein_coding";
20	FAANG	TSS	56461191	56461201	.	+	.	gene_id "ENSBTAG00000020126"; gene_version "6"; gene_name "MYO10"; gene_source "ensembl"; gene_biotype "protein_coding";
20	FAANG	TSS	56479719	56479739	.	+	.	gene_id "ENSBTAG00000020126"; gene_version "6"; gene_name "MYO10"; gene_source "ensembl"; gene_biotype "protein_coding";
20	FAANG	TSS	56494879	56494885	.	+	.	gene_id "ENSBTAG00000020126"; gene_version "6"; gene_name "MYO10"; gene_source "ensembl"; gene_biotype "protein_coding";
20	FAANG	TSS	56526932	56527020	.	+	.	gene_id "ENSBTAG00000016444"; gene_version "6"; gene_name "RETREG1"; gene_source "ensembl"; gene_biotype "protein_coding";
20	FAANG	TSS	56633910	56634351	.	+	.	gene_id "ENSBTAG00000016444"; gene_version "6"; gene_name "RETREG1"; gene_source "ensembl"; gene_biotype "protein_coding";
20	FAANG	TSS	56691997	56692095	.	+	.	gene_id "ENSBTAG00000016441"; gene_version "6"; gene_name "ZNF622"; gene_source "ensembl"; gene_biotype "protein_coding";
20	FAANG	TSS	58307500	58307815	.	+	.	gene_id "ENSBTAG00000013391"; gene_version "6"; gene_name "ANKH"; gene_source "ensembl"; gene_biotype "protein_coding";
20	FAANG	TSS	58308257	58308265	.	-	.	gene_id "ENSBTAG00000048498"; gene_version "1"; gene_source "ensembl"; gene_biotype "lncRNA";
20	FAANG	TSS	58394578	58394648	.	+	.	gene_id "ENSBTAG00000013391"; gene_version "6"; gene_name "ANKH"; gene_source "ensembl"; gene_biotype "protein_coding";
20	FAANG	TSS	58432280	58432291	.	+	.	gene_id "ENSBTAG00000013391"; gene_version "6"; gene_name "ANKH"; gene_source "ensembl"; gene_biotype "protein_coding";
20	FAANG	TSS	58467685	58467703	.	+	.	gene_id "ENSBTAG00000013391"; gene_version "6"; gene_name "ANKH"; gene_source "ensembl"; gene_biotype "protein_coding";
20	FAANG	TSS	58473648	58473668	.	+	.	gene_id "ENSBTAG00000013391"; gene_version "6"; gene_name "ANKH"; gene_source "ensembl"; gene_biotype "protein_coding";
20	FAANG	TSS	58475469	58475475	.	+	.	gene_id "ENSBTAG00000013391"; gene_version "6"; gene_name "ANKH"; gene_source "ensembl"; gene_biotype "protein_coding";
20	FAANG	TSS	58475615	58475716	.	+	.	gene_id "ENSBTAG00000013391"; gene_version "6"; gene_name "ANKH"; gene_source "ensembl"; gene_biotype "protein_coding";
20	FAANG	TSS	58476016	58476033	.	+	.	gene_id "ENSBTAG00000013391"; gene_version "6"; gene_name "ANKH"; gene_source "ensembl"; gene_biotype "protein_coding";
20	FAANG	TSS	58518792	58518862	.	-	.	gene_id "ENSBTAG00000003186"; gene_version "6"; gene_name "OTULIN"; gene_source "ensembl"; gene_biotype "protein_coding";
20	FAANG	TSS	58525885	58525897	.	-	.	gene_id "ENSBTAG00000003186"; gene_version "6"; gene_name "OTULIN"; gene_source "ensembl"; gene_biotype "protein_coding";
20	FAANG	TSS	58526738	58526834	.	-	.	gene_id "ENSBTAG00000003186"; gene_version "6"; gene_name "OTULIN"; gene_source "ensembl"; gene_biotype "protein_coding";
20	FAANG	TSS	58561618	58561627	.	-	.	gene_id "ENSBTAG00000003186"; gene_version "6"; gene_name "OTULIN"; gene_source "ensembl"; gene_biotype "protein_coding";
20	FAANG	TSS	58565818	58565832	.	-	.	gene_id "ENSBTAG00000000672"; gene_version "6"; gene_name "OTULINL"; gene_source "ensembl"; gene_biotype "protein_coding";
20	FAANG	TSS	58566101	58566113	.	-	.	gene_id "ENSBTAG00000000672"; gene_version "6"; gene_name "OTULINL"; gene_source "ensembl"; gene_biotype "protein_coding";
20	FAANG	TSS	58594904	58595014	.	-	.	gene_id "ENSBTAG00000000672"; gene_version "6"; gene_name "OTULINL"; gene_source "ensembl"; gene_biotype "protein_coding";
20	FAANG	TSS	58610632	58610637	.	-	.	gene_id "ENSBTAG00000000672"; gene_version "6"; gene_name "OTULINL"; gene_source "ensembl"; gene_biotype "protein_coding";
20	FAANG	TSS	58660639	58660652	.	-	.	gene_id "ENSBTAG00000005514"; gene_version "7"; gene_name "TRIO"; gene_source "ensembl"; gene_biotype "protein_coding";
20	FAANG	TSS	58708267	58708543	.	-	.	gene_id "ENSBTAG00000005514"; gene_version "7"; gene_name "TRIO"; gene_source "ensembl"; gene_biotype "protein_coding";
20	FAANG	TSS	58755062	58755080	.	-	.	gene_id "ENSBTAG00000005514"; gene_version "7"; gene_name "TRIO"; gene_source "ensembl"; gene_biotype "protein_coding";
20	FAANG	TSS	58785918	58785929	.	-	.	gene_id "ENSBTAG00000005514"; gene_version "7"; gene_name "TRIO"; gene_source "ensembl"; gene_biotype "protein_coding";
20	FAANG	TSS	58795407	58795468	.	-	.	gene_id "ENSBTAG00000005514"; gene_version "7"; gene_name "TRIO"; gene_source "ensembl"; gene_biotype "protein_coding";
20	FAANG	TSS	58811534	58811535	.	-	.	gene_id "ENSBTAG00000005514"; gene_version "7"; gene_name "TRIO"; gene_source "ensembl"; gene_biotype "protein_coding";
20	FAANG	TSS	58833147	58833187	.	-	.	gene_id "ENSBTAG00000005514"; gene_version "7"; gene_name "TRIO"; gene_source "ensembl"; gene_biotype "protein_coding";
20	FAANG	TSS	58887503	58887511	.	-	.	gene_id "ENSBTAG00000054860"; gene_version "1"; gene_source "ensembl"; gene_biotype "protein_coding";
20	FAANG	TSS	58996199	58996209	.	-	.	gene_id "ENSBTAG00000005514"; gene_version "7"; gene_name "TRIO"; gene_source "ensembl"; gene_biotype "protein_coding";
20	FAANG	TSS	59005117	59005140	.	-	.	gene_id "ENSBTAG00000005514"; gene_version "7"; gene_name "TRIO"; gene_source "ensembl"; gene_biotype "protein_coding";
20	FAANG	TSS	59005890	59005944	.	-	.	gene_id "ENSBTAG00000005514"; gene_version "7"; gene_name "TRIO"; gene_source "ensembl"; gene_biotype "protein_coding";
20	FAANG	TSS	59006269	59006288	.	-	.	gene_id "ENSBTAG00000005514"; gene_version "7"; gene_name "TRIO"; gene_source "ensembl"; gene_biotype "protein_coding";
20	FAANG	TSS	59159133	59159185	.	+	.	gene_id "ENSBTAG00000021972"; gene_version "7"; gene_name "DNAH5"; gene_source "ensembl"; gene_biotype "protein_coding";
20	FAANG	TSS	59216817	59216840	.	+	.	gene_id "ENSBTAG00000021972"; gene_version "7"; gene_name "DNAH5"; gene_source "ensembl"; gene_biotype "protein_coding";
20	FAANG	TSS	59227000	59227025	.	+	.	gene_id "ENSBTAG00000021972"; gene_version "7"; gene_name "DNAH5"; gene_source "ensembl"; gene_biotype "protein_coding";
20	FAANG	TSS	61214466	61214623	.	+	.	gene_id "ENSBTAG00000049263"; gene_version "1"; gene_source "ensembl"; gene_biotype "protein_coding";
20	FAANG	TSS	61214466	61214623	.	+	.	gene_id "ENSBTAG00000017222"; gene_version "7"; gene_name "CTNND2"; gene_source "ensembl"; gene_biotype "protein_coding";
20	FAANG	TSS	61588724	61588836	.	+	.	gene_id "ENSBTAG00000017222"; gene_version "7"; gene_name "CTNND2"; gene_source "ensembl"; gene_biotype "protein_coding";
20	FAANG	TSS	61852910	61852968	.	+	.	gene_id "ENSBTAG00000017222"; gene_version "7"; gene_name "CTNND2"; gene_source "ensembl"; gene_biotype "protein_coding";
20	FAANG	TSS	61853983	61854081	.	+	.	gene_id "ENSBTAG00000017222"; gene_version "7"; gene_name "CTNND2"; gene_source "ensembl"; gene_biotype "protein_coding";
20	FAANG	TSS	62262063	62262075	.	+	.	gene_id "ENSBTAG00000017222"; gene_version "7"; gene_name "CTNND2"; gene_source "ensembl"; gene_biotype "protein_coding";
20	FAANG	TSS	62306989	62307024	.	+	.	gene_id "ENSBTAG00000017222"; gene_version "7"; gene_name "CTNND2"; gene_source "ensembl"; gene_biotype "protein_coding";
20	FAANG	TSS	62513645	62513702	.	-	.	gene_id "ENSBTAG00000052290"; gene_version "1"; gene_source "ensembl"; gene_biotype "lncRNA";
20	FAANG	TSS	62513753	62513914	.	+	.	gene_id "ENSBTAG00000006346"; gene_version "3"; gene_name "DAP"; gene_source "ensembl"; gene_biotype "protein_coding";
20	FAANG	TSS	62579675	62579676	.	+	.	gene_id "ENSBTAG00000006346"; gene_version "3"; gene_name "DAP"; gene_source "ensembl"; gene_biotype "protein_coding";
20	FAANG	TSS	62608406	62608416	.	-	.	gene_id "ENSBTAG00000011337"; gene_version "5"; gene_name "ANKRD33B"; gene_source "ensembl"; gene_biotype "protein_coding";
20	FAANG	TSS	62702624	62702664	.	-	.	gene_id "ENSBTAG00000011337"; gene_version "5"; gene_name "ANKRD33B"; gene_source "ensembl"; gene_biotype "protein_coding";
20	FAANG	TSS	62792398	62792426	.	-	.	gene_id "ENSBTAG00000003539"; gene_version "4"; gene_name "ROPN1L"; gene_source "ensembl"; gene_biotype "protein_coding";
20	FAANG	TSS	62813953	62814090	.	-	.	gene_id "ENSBTAG00000003539"; gene_version "4"; gene_name "ROPN1L"; gene_source "ensembl"; gene_biotype "protein_coding";
20	FAANG	TSS	62814338	62814461	.	-	.	gene_id "ENSBTAG00000003539"; gene_version "4"; gene_name "ROPN1L"; gene_source "ensembl"; gene_biotype "protein_coding";
20	FAANG	TSS	62899361	62899387	.	-	.	gene_id "ENSBTAG00000003536"; gene_version "5"; gene_name "MARCH6"; gene_source "ensembl"; gene_biotype "protein_coding";
20	FAANG	TSS	62899691	62899711	.	-	.	gene_id "ENSBTAG00000003536"; gene_version "5"; gene_name "MARCH6"; gene_source "ensembl"; gene_biotype "protein_coding";
20	FAANG	TSS	62899888	62899921	.	-	.	gene_id "ENSBTAG00000003536"; gene_version "5"; gene_name "MARCH6"; gene_source "ensembl"; gene_biotype "protein_coding";
20	FAANG	TSS	62931034	62931051	.	+	.	gene_id "ENSBTAG00000010801"; gene_version "5"; gene_name "CMBL"; gene_source "ensembl"; gene_biotype "protein_coding";
20	FAANG	TSS	62947901	62948076	.	+	.	gene_id "ENSBTAG00000010801"; gene_version "5"; gene_name "CMBL"; gene_source "ensembl"; gene_biotype "protein_coding";
20	FAANG	TSS	62951706	62951928	.	+	.	gene_id "ENSBTAG00000010801"; gene_version "5"; gene_name "CMBL"; gene_source "ensembl"; gene_biotype "protein_coding";
20	FAANG	TSS	62967708	62967792	.	+	.	gene_id "ENSBTAG00000010801"; gene_version "5"; gene_name "CMBL"; gene_source "ensembl"; gene_biotype "protein_coding";
20	FAANG	TSS	62982153	62982188	.	-	.	gene_id "ENSBTAG00000017889"; gene_version "5"; gene_name "CCT5"; gene_source "ensembl"; gene_biotype "protein_coding";
20	FAANG	TSS	62982509	62982571	.	-	.	gene_id "ENSBTAG00000017889"; gene_version "5"; gene_name "CCT5"; gene_source "ensembl"; gene_biotype "protein_coding";
20	FAANG	TSS	62993721	62993900	.	-	.	gene_id "ENSBTAG00000017889"; gene_version "5"; gene_name "CCT5"; gene_source "ensembl"; gene_biotype "protein_coding";
20	FAANG	TSS	62994124	62994221	.	+	.	gene_id "ENSBTAG00000017885"; gene_version "5"; gene_name "FAM173B"; gene_source "ensembl"; gene_biotype "protein_coding";
20	FAANG	TSS	62997148	62997154	.	+	.	gene_id "ENSBTAG00000017885"; gene_version "5"; gene_name "FAM173B"; gene_source "ensembl"; gene_biotype "protein_coding";
20	FAANG	TSS	62998108	62998121	.	+	.	gene_id "ENSBTAG00000017885"; gene_version "5"; gene_name "FAM173B"; gene_source "ensembl"; gene_biotype "protein_coding";
20	FAANG	TSS	63006193	63006221	.	+	.	gene_id "ENSBTAG00000017885"; gene_version "5"; gene_name "FAM173B"; gene_source "ensembl"; gene_biotype "protein_coding";
20	FAANG	TSS	63010212	63010225	.	+	.	gene_id "ENSBTAG00000017885"; gene_version "5"; gene_name "FAM173B"; gene_source "ensembl"; gene_biotype "protein_coding";
20	FAANG	TSS	63654362	63654437	.	+	.	gene_id "ENSBTAG00000005021"; gene_version "6"; gene_name "SEMA5A"; gene_source "ensembl"; gene_biotype "protein_coding";
20	FAANG	TSS	64196919	64196994	.	+	.	gene_id "ENSBTAG00000005021"; gene_version "6"; gene_name "SEMA5A"; gene_source "ensembl"; gene_biotype "protein_coding";
20	FAANG	TSS	65343002	65343093	.	-	.	gene_id "ENSBTAG00000009401"; gene_version "5"; gene_name "MTRR"; gene_source "ensembl"; gene_biotype "protein_coding";
20	FAANG	TSS	65343155	65343263	.	+	.	gene_id "ENSBTAG00000009400"; gene_version "6"; gene_name "FASTKD3"; gene_source "ensembl"; gene_biotype "protein_coding";
20	FAANG	TSS	65347604	65347628	.	+	.	gene_id "ENSBTAG00000009400"; gene_version "6"; gene_name "FASTKD3"; gene_source "ensembl"; gene_biotype "protein_coding";
20	FAANG	TSS	65368427	65368518	.	+	.	gene_id "ENSBTAG00000055034"; gene_version "1"; gene_name "C5orf49"; gene_source "ensembl"; gene_biotype "protein_coding";
20	FAANG	TSS	65843011	65843091	.	-	.	gene_id "ENSBTAG00000019210"; gene_version "5"; gene_name "ADCY2"; gene_source "ensembl"; gene_biotype "protein_coding";
20	FAANG	TSS	65843432	65843520	.	+	.	gene_id "ENSBTAG00000051967"; gene_version "1"; gene_source "ensembl"; gene_biotype "lncRNA";
20	FAANG	TSS	66387887	66387945	.	-	.	gene_id "ENSBTAG00000053158"; gene_version "1"; gene_source "ensembl"; gene_biotype "lncRNA";
20	FAANG	TSS	66450449	66450460	.	-	.	gene_id "ENSBTAG00000003381"; gene_version "5"; gene_name "TENT4A"; gene_source "ensembl"; gene_biotype "protein_coding";
20	FAANG	TSS	66458152	66458166	.	-	.	gene_id "ENSBTAG00000003381"; gene_version "5"; gene_name "TENT4A"; gene_source "ensembl"; gene_biotype "protein_coding";
20	FAANG	TSS	66598221	66598238	.	+	.	gene_id "ENSBTAG00000015466"; gene_version "6"; gene_name "NSUN2"; gene_source "ensembl"; gene_biotype "protein_coding";
20	FAANG	TSS	66598434	66598507	.	-	.	gene_id "ENSBTAG00000015478"; gene_version "5"; gene_name "SRD5A1"; gene_source "ensembl"; gene_biotype "protein_coding";
20	FAANG	TSS	66598948	66599133	.	+	.	gene_id "ENSBTAG00000015466"; gene_version "6"; gene_name "NSUN2"; gene_source "ensembl"; gene_biotype "protein_coding";
20	FAANG	TSS	66598960	66598973	.	-	.	gene_id "ENSBTAG00000015478"; gene_version "5"; gene_name "SRD5A1"; gene_source "ensembl"; gene_biotype "protein_coding";
20	FAANG	TSS	66618785	66618822	.	+	.	gene_id "ENSBTAG00000015466"; gene_version "6"; gene_name "NSUN2"; gene_source "ensembl"; gene_biotype "protein_coding";
20	FAANG	TSS	66694613	66694621	.	-	.	gene_id "ENSBTAG00000048851"; gene_version "1"; gene_name "UBE2QL1"; gene_source "ensembl"; gene_biotype "protein_coding";
20	FAANG	TSS	66743018	66743023	.	+	.	gene_id "ENSBTAG00000008130"; gene_version "5"; gene_name "MED10"; gene_source "ensembl"; gene_biotype "protein_coding";
20	FAANG	TSS	66750990	66751059	.	-	.	gene_id "ENSBTAG00000048851"; gene_version "1"; gene_name "UBE2QL1"; gene_source "ensembl"; gene_biotype "protein_coding";
20	FAANG	TSS	66817751	66817844	.	+	.	gene_id "ENSBTAG00000008130"; gene_version "5"; gene_name "MED10"; gene_source "ensembl"; gene_biotype "protein_coding";
20	FAANG	TSS	67715453	67715509	.	-	.	gene_id "ENSBTAG00000018501"; gene_version "6"; gene_name "ICE1"; gene_source "ensembl"; gene_biotype "protein_coding";
20	FAANG	TSS	67716470	67716498	.	-	.	gene_id "ENSBTAG00000018501"; gene_version "6"; gene_name "ICE1"; gene_source "ensembl"; gene_biotype "protein_coding";
20	FAANG	TSS	68000758	68000763	.	-	.	gene_id "ENSBTAG00000018460"; gene_version "6"; gene_name "ADAMTS16"; gene_source "ensembl"; gene_biotype "protein_coding";
20	FAANG	TSS	68001773	68001793	.	-	.	gene_id "ENSBTAG00000018460"; gene_version "6"; gene_name "ADAMTS16"; gene_source "ensembl"; gene_biotype "protein_coding";
20	FAANG	TSS	70038620	70038630	.	+	.	gene_id "ENSBTAG00000047499"; gene_version "2"; gene_name "IRX2"; gene_source "ensembl"; gene_biotype "protein_coding";
20	FAANG	TSS	70039573	70039585	.	+	.	gene_id "ENSBTAG00000047499"; gene_version "2"; gene_name "IRX2"; gene_source "ensembl"; gene_biotype "protein_coding";
20	FAANG	TSS	70844353	70844465	.	-	.	gene_id "ENSBTAG00000009914"; gene_version "4"; gene_name "NDUFS6"; gene_source "ensembl"; gene_biotype "protein_coding";
20	FAANG	TSS	70848108	70848139	.	-	.	gene_id "ENSBTAG00000009914"; gene_version "4"; gene_name "NDUFS6"; gene_source "ensembl"; gene_biotype "protein_coding";
20	FAANG	TSS	70848134	70848214	.	+	.	gene_id "ENSBTAG00000050317"; gene_version "1"; gene_name "MRPL36"; gene_source "ensembl"; gene_biotype "protein_coding";
20	FAANG	TSS	70849210	70849239	.	-	.	gene_id "ENSBTAG00000009914"; gene_version "4"; gene_name "NDUFS6"; gene_source "ensembl"; gene_biotype "protein_coding";
20	FAANG	TSS	71061542	71061563	.	+	.	gene_id "ENSBTAG00000015843"; gene_version "6"; gene_name "SLC6A3"; gene_source "ensembl"; gene_biotype "protein_coding";
20	FAANG	TSS	71117658	71117784	.	+	.	gene_id "ENSBTAG00000001329"; gene_version "6"; gene_name "CLPTM1L"; gene_source "ensembl"; gene_biotype "protein_coding";
20	FAANG	TSS	71145274	71145298	.	+	.	gene_id "ENSBTAG00000012567"; gene_version "6"; gene_name "TERT"; gene_source "ensembl"; gene_biotype "protein_coding";
20	FAANG	TSS	71181493	71181516	.	-	.	gene_id "ENSBTAG00000012559"; gene_version "6"; gene_name "SLC6A18"; gene_source "ensembl"; gene_biotype "protein_coding";
20	FAANG	TSS	71199097	71199120	.	-	.	gene_id "ENSBTAG00000045695"; gene_version "2"; gene_name "SLC6A19"; gene_source "ensembl"; gene_biotype "protein_coding";
20	FAANG	TSS	71209471	71209556	.	+	.	gene_id "ENSBTAG00000053495"; gene_version "1"; gene_source "ensembl"; gene_biotype "lncRNA";
20	FAANG	TSS	71210048	71210063	.	+	.	gene_id "ENSBTAG00000053495"; gene_version "1"; gene_source "ensembl"; gene_biotype "lncRNA";
20	FAANG	TSS	71262790	71262899	.	+	.	gene_id "ENSBTAG00000049547"; gene_version "1"; gene_source "ensembl"; gene_biotype "protein_coding";
20	FAANG	TSS	71262790	71262899	.	+	.	gene_id "ENSBTAG00000006775"; gene_version "6"; gene_name "SLC12A7"; gene_source "ensembl"; gene_biotype "protein_coding";
20	FAANG	TSS	71263946	71263965	.	+	.	gene_id "ENSBTAG00000049547"; gene_version "1"; gene_source "ensembl"; gene_biotype "protein_coding";
20	FAANG	TSS	71338411	71338425	.	+	.	gene_id "ENSBTAG00000047700"; gene_version "2"; gene_source "ensembl"; gene_biotype "protein_coding";
20	FAANG	TSS	71390239	71390339	.	-	.	gene_id "ENSBTAG00000006972"; gene_version "6"; gene_name "TRIP13"; gene_source "ensembl"; gene_biotype "protein_coding";
20	FAANG	TSS	71390346	71390450	.	+	.	gene_id "ENSBTAG00000006971"; gene_version "6"; gene_name "BRD9"; gene_source "ensembl"; gene_biotype "protein_coding";
20	FAANG	TSS	71390592	71390677	.	+	.	gene_id "ENSBTAG00000006971"; gene_version "6"; gene_name "BRD9"; gene_source "ensembl"; gene_biotype "protein_coding";
20	FAANG	TSS	71411030	71411086	.	+	.	gene_id "ENSBTAG00000054687"; gene_version "1"; gene_source "ensembl"; gene_biotype "protein_coding";
20	FAANG	TSS	71424273	71424300	.	+	.	gene_id "ENSBTAG00000054687"; gene_version "1"; gene_source "ensembl"; gene_biotype "protein_coding";
20	FAANG	TSS	71467575	71467663	.	+	.	gene_id "ENSBTAG00000052247"; gene_version "1"; gene_name "TPPP"; gene_source "ensembl"; gene_biotype "protein_coding";
20	FAANG	TSS	71486995	71487015	.	+	.	gene_id "ENSBTAG00000052247"; gene_version "1"; gene_name "TPPP"; gene_source "ensembl"; gene_biotype "protein_coding";
20	FAANG	TSS	71529102	71529127	.	-	.	gene_id "ENSBTAG00000011405"; gene_version "6"; gene_name "CEP72"; gene_source "ensembl"; gene_biotype "protein_coding";
20	FAANG	TSS	71607298	71607381	.	+	.	gene_id "ENSBTAG00000004629"; gene_version "5"; gene_name "SLC9A3"; gene_source "ensembl"; gene_biotype "protein_coding";
20	FAANG	TSS	71640286	71640305	.	+	.	gene_id "ENSBTAG00000004629"; gene_version "5"; gene_name "SLC9A3"; gene_source "ensembl"; gene_biotype "protein_coding";
20	FAANG	TSS	71650217	71650228	.	-	.	gene_id "ENSBTAG00000008606"; gene_version "5"; gene_name "EXOC3"; gene_source "ensembl"; gene_biotype "protein_coding";
20	FAANG	TSS	71675464	71675543	.	-	.	gene_id "ENSBTAG00000008606"; gene_version "5"; gene_name "EXOC3"; gene_source "ensembl"; gene_biotype "protein_coding";
20	FAANG	TSS	71766974	71767002	.	-	.	gene_id "ENSBTAG00000052375"; gene_version "1"; gene_name "AHRR"; gene_source "ensembl"; gene_biotype "protein_coding";
20	FAANG	TSS	71766974	71767002	.	-	.	gene_id "ENSBTAG00000026527"; gene_version "4"; gene_source "ensembl"; gene_biotype "protein_coding";
20	FAANG	TSS	71796435	71796526	.	-	.	gene_id "ENSBTAG00000046493"; gene_version "2"; gene_name "PDCD6"; gene_source "ensembl"; gene_biotype "protein_coding";
20	FAANG	TSS	71805549	71805561	.	-	.	gene_id "ENSBTAG00000046019"; gene_version "2"; gene_name "SDHA"; gene_source "ensembl"; gene_biotype "protein_coding";
20	FAANG	TSS	71806989	71806992	.	-	.	gene_id "ENSBTAG00000046019"; gene_version "2"; gene_name "SDHA"; gene_source "ensembl"; gene_biotype "protein_coding";
20	FAANG	TSS	71807211	71807290	.	-	.	gene_id "ENSBTAG00000046019"; gene_version "2"; gene_name "SDHA"; gene_source "ensembl"; gene_biotype "protein_coding";
20	FAANG	TSS	71827890	71828045	.	-	.	gene_id "ENSBTAG00000046019"; gene_version "2"; gene_name "SDHA"; gene_source "ensembl"; gene_biotype "protein_coding";
20	FAANG	TSS	71828005	71828126	.	+	.	gene_id "ENSBTAG00000047780"; gene_version "2"; gene_name "CCDC127"; gene_source "ensembl"; gene_biotype "protein_coding";
20	FAANG	TSS	71853249	71853258	.	-	.	gene_id "ENSBTAG00000045954"; gene_version "2"; gene_name "LRRC14B"; gene_source "ensembl"; gene_biotype "protein_coding";
20	FAANG	TSS	71897115	71897452	.	+	.	gene_id "ENSBTAG00000055240"; gene_version "1"; gene_source "ensembl"; gene_biotype "protein_coding";
20	FAANG	TSS	71902679	71902819	.	+	.	gene_id "ENSBTAG00000055240"; gene_version "1"; gene_source "ensembl"; gene_biotype "protein_coding";
20	FAANG	TSS	71902679	71902819	.	+	.	gene_id "ENSBTAG00000048135"; gene_version "2"; gene_source "ensembl"; gene_biotype "protein_coding";
20	FAANG	TSS	71903313	71903325	.	+	.	gene_id "ENSBTAG00000055240"; gene_version "1"; gene_source "ensembl"; gene_biotype "protein_coding";
20	FAANG	TSS	71903478	71903705	.	+	.	gene_id "ENSBTAG00000055240"; gene_version "1"; gene_source "ensembl"; gene_biotype "protein_coding";
20	FAANG	TSS	71903884	71903902	.	+	.	gene_id "ENSBTAG00000055240"; gene_version "1"; gene_source "ensembl"; gene_biotype "protein_coding";
20	FAANG	TSS	71922970	71922995	.	+	.	gene_id "ENSBTAG00000048135"; gene_version "2"; gene_source "ensembl"; gene_biotype "protein_coding";
20	FAANG	TSS	71927059	71927170	.	+	.	gene_id "ENSBTAG00000048135"; gene_version "2"; gene_source "ensembl"; gene_biotype "protein_coding";
20	FAANG	TSS	71927689	71927695	.	+	.	gene_id "ENSBTAG00000048135"; gene_version "2"; gene_source "ensembl"; gene_biotype "protein_coding";
20	FAANG	TSS	71928264	71928274	.	+	.	gene_id "ENSBTAG00000048135"; gene_version "2"; gene_source "ensembl"; gene_biotype "protein_coding";
20	FAANG	TSS	71949211	71949234	.	+	.	gene_id "ENSBTAG00000047632"; gene_version "2"; gene_source "ensembl"; gene_biotype "protein_coding";
20	FAANG	TSS	71950150	71950164	.	+	.	gene_id "ENSBTAG00000047632"; gene_version "2"; gene_source "ensembl"; gene_biotype "protein_coding";
20	FAANG	TSS	71959416	71959461	.	+	.	gene_id "ENSBTAG00000047700"; gene_version "2"; gene_source "ensembl"; gene_biotype "protein_coding";
20	FAANG	TSS	71964416	71964577	.	+	.	gene_id "ENSBTAG00000047700"; gene_version "2"; gene_source "ensembl"; gene_biotype "protein_coding";
20	FAANG	TSS	71964905	71965028	.	+	.	gene_id "ENSBTAG00000047700"; gene_version "2"; gene_source "ensembl"; gene_biotype "protein_coding";
20	FAANG	TSS	71965425	71965436	.	+	.	gene_id "ENSBTAG00000047700"; gene_version "2"; gene_source "ensembl"; gene_biotype "protein_coding";
21	FAANG	TSS	21990	22126	.	-	.	gene_id "ENSBTAG00000050723"; gene_version "1"; gene_source "ensembl"; gene_biotype "protein_coding";
21	FAANG	TSS	22319	22333	.	-	.	gene_id "ENSBTAG00000050723"; gene_version "1"; gene_source "ensembl"; gene_biotype "protein_coding";
21	FAANG	TSS	27539	27620	.	-	.	gene_id "ENSBTAG00000050723"; gene_version "1"; gene_source "ensembl"; gene_biotype "protein_coding";
21	FAANG	TSS	27964	28028	.	-	.	gene_id "ENSBTAG00000050723"; gene_version "1"; gene_source "ensembl"; gene_biotype "protein_coding";
21	FAANG	TSS	70447	70460	.	-	.	gene_id "ENSBTAG00000001219"; gene_version "6"; gene_source "ensembl"; gene_biotype "protein_coding";
21	FAANG	TSS	70992	71006	.	-	.	gene_id "ENSBTAG00000001219"; gene_version "6"; gene_source "ensembl"; gene_biotype "protein_coding";
21	FAANG	TSS	72451	72487	.	-	.	gene_id "ENSBTAG00000001219"; gene_version "6"; gene_source "ensembl"; gene_biotype "protein_coding";
21	FAANG	TSS	73590	73620	.	-	.	gene_id "ENSBTAG00000001219"; gene_version "6"; gene_source "ensembl"; gene_biotype "protein_coding";
21	FAANG	TSS	74127	74166	.	-	.	gene_id "ENSBTAG00000001219"; gene_version "6"; gene_source "ensembl"; gene_biotype "protein_coding";
21	FAANG	TSS	75428	75577	.	-	.	gene_id "ENSBTAG00000001219"; gene_version "6"; gene_source "ensembl"; gene_biotype "protein_coding";
21	FAANG	TSS	75428	75577	.	-	.	gene_id "ENSBTAG00000050723"; gene_version "1"; gene_source "ensembl"; gene_biotype "protein_coding";
21	FAANG	TSS	76996	77014	.	-	.	gene_id "ENSBTAG00000051008"; gene_version "1"; gene_source "ensembl"; gene_biotype "protein_coding";
21	FAANG	TSS	76996	77014	.	-	.	gene_id "ENSBTAG00000050723"; gene_version "1"; gene_source "ensembl"; gene_biotype "protein_coding";
21	FAANG	TSS	76996	77014	.	-	.	gene_id "ENSBTAG00000001219"; gene_version "6"; gene_source "ensembl"; gene_biotype "protein_coding";
21	FAANG	TSS	77790	77928	.	-	.	gene_id "ENSBTAG00000051008"; gene_version "1"; gene_source "ensembl"; gene_biotype "protein_coding";
21	FAANG	TSS	77790	77928	.	-	.	gene_id "ENSBTAG00000050723"; gene_version "1"; gene_source "ensembl"; gene_biotype "protein_coding";
21	FAANG	TSS	77790	77928	.	-	.	gene_id "ENSBTAG00000001219"; gene_version "6"; gene_source "ensembl"; gene_biotype "protein_coding";
21	FAANG	TSS	157246	157252	.	-	.	gene_id "ENSBTAG00000001219"; gene_version "6"; gene_source "ensembl"; gene_biotype "protein_coding";
21	FAANG	TSS	201339	201351	.	-	.	gene_id "ENSBTAG00000048049"; gene_version "2"; gene_source "ensembl"; gene_biotype "protein_coding";
21	FAANG	TSS	203731	203943	.	-	.	gene_id "ENSBTAG00000048049"; gene_version "2"; gene_source "ensembl"; gene_biotype "protein_coding";
21	FAANG	TSS	203731	203943	.	-	.	gene_id "ENSBTAG00000001219"; gene_version "6"; gene_source "ensembl"; gene_biotype "protein_coding";
21	FAANG	TSS	204111	204127	.	-	.	gene_id "ENSBTAG00000048049"; gene_version "2"; gene_source "ensembl"; gene_biotype "protein_coding";
21	FAANG	TSS	205485	205524	.	-	.	gene_id "ENSBTAG00000048049"; gene_version "2"; gene_source "ensembl"; gene_biotype "protein_coding";
21	FAANG	TSS	205485	205524	.	-	.	gene_id "ENSBTAG00000050723"; gene_version "1"; gene_source "ensembl"; gene_biotype "protein_coding";
21	FAANG	TSS	206797	206903	.	-	.	gene_id "ENSBTAG00000048049"; gene_version "2"; gene_source "ensembl"; gene_biotype "protein_coding";
21	FAANG	TSS	206797	206903	.	-	.	gene_id "ENSBTAG00000001219"; gene_version "6"; gene_source "ensembl"; gene_biotype "protein_coding";
21	FAANG	TSS	206797	206903	.	-	.	gene_id "ENSBTAG00000050723"; gene_version "1"; gene_source "ensembl"; gene_biotype "protein_coding";
21	FAANG	TSS	207814	207884	.	-	.	gene_id "ENSBTAG00000048049"; gene_version "2"; gene_source "ensembl"; gene_biotype "protein_coding";
21	FAANG	TSS	207814	207884	.	-	.	gene_id "ENSBTAG00000001219"; gene_version "6"; gene_source "ensembl"; gene_biotype "protein_coding";
21	FAANG	TSS	207814	207884	.	-	.	gene_id "ENSBTAG00000050723"; gene_version "1"; gene_source "ensembl"; gene_biotype "protein_coding";
21	FAANG	TSS	208073	208084	.	-	.	gene_id "ENSBTAG00000048049"; gene_version "2"; gene_source "ensembl"; gene_biotype "protein_coding";
21	FAANG	TSS	209525	209546	.	-	.	gene_id "ENSBTAG00000050723"; gene_version "1"; gene_source "ensembl"; gene_biotype "protein_coding";
21	FAANG	TSS	209525	209546	.	-	.	gene_id "ENSBTAG00000048049"; gene_version "2"; gene_source "ensembl"; gene_biotype "protein_coding";
21	FAANG	TSS	274228	274277	.	-	.	gene_id "ENSBTAG00000050723"; gene_version "1"; gene_source "ensembl"; gene_biotype "protein_coding";
21	FAANG	TSS	274228	274277	.	-	.	gene_id "ENSBTAG00000001219"; gene_version "6"; gene_source "ensembl"; gene_biotype "protein_coding";
21	FAANG	TSS	274228	274277	.	-	.	gene_id "ENSBTAG00000046076"; gene_version "2"; gene_source "ensembl"; gene_biotype "protein_coding";
21	FAANG	TSS	278338	278392	.	+	.	gene_id "ENSBTAG00000048048"; gene_version "2"; gene_source "ensembl"; gene_biotype "protein_coding";
21	FAANG	TSS	278338	278392	.	+	.	gene_id "ENSBTAG00000054702"; gene_version "1"; gene_source "ensembl"; gene_biotype "protein_coding";
21	FAANG	TSS	291566	291647	.	+	.	gene_id "ENSBTAG00000053508"; gene_version "1"; gene_source "ensembl"; gene_biotype "protein_coding";
21	FAANG	TSS	291566	291647	.	+	.	gene_id "ENSBTAG00000050088"; gene_version "1"; gene_source "ensembl"; gene_biotype "protein_coding";
21	FAANG	TSS	291566	291647	.	+	.	gene_id "ENSBTAG00000054133"; gene_version "1"; gene_source "ensembl"; gene_biotype "protein_coding";
21	FAANG	TSS	291566	291647	.	+	.	gene_id "ENSBTAG00000048048"; gene_version "2"; gene_source "ensembl"; gene_biotype "protein_coding";
21	FAANG	TSS	291566	291647	.	+	.	gene_id "ENSBTAG00000048268"; gene_version "2"; gene_source "ensembl"; gene_biotype "protein_coding";
21	FAANG	TSS	313696	313901	.	+	.	gene_id "ENSBTAG00000050088"; gene_version "1"; gene_source "ensembl"; gene_biotype "protein_coding";
21	FAANG	TSS	313696	313901	.	+	.	gene_id "ENSBTAG00000053508"; gene_version "1"; gene_source "ensembl"; gene_biotype "protein_coding";
21	FAANG	TSS	327198	327243	.	+	.	gene_id "ENSBTAG00000050088"; gene_version "1"; gene_source "ensembl"; gene_biotype "protein_coding";
21	FAANG	TSS	327198	327243	.	+	.	gene_id "ENSBTAG00000046161"; gene_version "2"; gene_source "ensembl"; gene_biotype "protein_coding";
21	FAANG	TSS	327198	327243	.	+	.	gene_id "ENSBTAG00000051010"; gene_version "1"; gene_source "ensembl"; gene_biotype "protein_coding";
21	FAANG	TSS	338106	338117	.	+	.	gene_id "ENSBTAG00000046161"; gene_version "2"; gene_source "ensembl"; gene_biotype "protein_coding";
21	FAANG	TSS	358326	358386	.	+	.	gene_id "ENSBTAG00000048268"; gene_version "2"; gene_source "ensembl"; gene_biotype "protein_coding";
21	FAANG	TSS	358326	358386	.	+	.	gene_id "ENSBTAG00000054133"; gene_version "1"; gene_source "ensembl"; gene_biotype "protein_coding";
21	FAANG	TSS	368594	368609	.	+	.	gene_id "ENSBTAG00000054133"; gene_version "1"; gene_source "ensembl"; gene_biotype "protein_coding";
21	FAANG	TSS	368594	368609	.	+	.	gene_id "ENSBTAG00000050088"; gene_version "1"; gene_source "ensembl"; gene_biotype "protein_coding";
21	FAANG	TSS	380657	380708	.	+	.	gene_id "ENSBTAG00000053635"; gene_version "1"; gene_source "ensembl"; gene_biotype "protein_coding";
21	FAANG	TSS	380657	380708	.	+	.	gene_id "ENSBTAG00000050088"; gene_version "1"; gene_source "ensembl"; gene_biotype "protein_coding";
21	FAANG	TSS	394165	394206	.	+	.	gene_id "ENSBTAG00000053635"; gene_version "1"; gene_source "ensembl"; gene_biotype "protein_coding";
21	FAANG	TSS	1160635	1160682	.	+	.	gene_id "ENSBTAG00000053916"; gene_version "1"; gene_name "MKRN3"; gene_source "ensembl"; gene_biotype "protein_coding";
21	FAANG	TSS	1208743	1208806	.	-	.	gene_id "ENSBTAG00000045998"; gene_version "2"; gene_name "MAGEL2"; gene_source "ensembl"; gene_biotype "protein_coding";
21	FAANG	TSS	1253689	1253790	.	-	.	gene_id "ENSBTAG00000002186"; gene_version "6"; gene_name "NDN"; gene_source "ensembl"; gene_biotype "protein_coding";
21	FAANG	TSS	1937563	1937719	.	+	.	gene_id "ENSBTAG00000008251"; gene_version "6"; gene_name "SNRPN"; gene_source "ensembl"; gene_biotype "protein_coding";
21	FAANG	TSS	1938993	1939065	.	+	.	gene_id "ENSBTAG00000008251"; gene_version "6"; gene_name "SNRPN"; gene_source "ensembl"; gene_biotype "protein_coding";
21	FAANG	TSS	1960113	1960126	.	+	.	gene_id "ENSBTAG00000008251"; gene_version "6"; gene_name "SNRPN"; gene_source "ensembl"; gene_biotype "protein_coding";
21	FAANG	TSS	2060379	2060401	.	+	.	gene_id "ENSBTAG00000049003"; gene_version "1"; gene_source "ensembl"; gene_biotype "lncRNA";
21	FAANG	TSS	2063079	2063098	.	+	.	gene_id "ENSBTAG00000049003"; gene_version "1"; gene_source "ensembl"; gene_biotype "lncRNA";
21	FAANG	TSS	2083663	2083705	.	+	.	gene_id "ENSBTAG00000050853"; gene_version "1"; gene_source "ensembl"; gene_biotype "lncRNA";
21	FAANG	TSS	2292030	2292080	.	+	.	gene_id "ENSBTAG00000052727"; gene_version "1"; gene_source "ensembl"; gene_biotype "lncRNA";
21	FAANG	TSS	2304633	2304647	.	-	.	gene_id "ENSBTAG00000002487"; gene_version "6"; gene_name "UBE3A"; gene_source "ensembl"; gene_biotype "protein_coding";
21	FAANG	TSS	2327217	2327220	.	-	.	gene_id "ENSBTAG00000002487"; gene_version "6"; gene_name "UBE3A"; gene_source "ensembl"; gene_biotype "protein_coding";
21	FAANG	TSS	2398997	2399045	.	-	.	gene_id "ENSBTAG00000002487"; gene_version "6"; gene_name "UBE3A"; gene_source "ensembl"; gene_biotype "protein_coding";
21	FAANG	TSS	2399711	2399846	.	-	.	gene_id "ENSBTAG00000002487"; gene_version "6"; gene_name "UBE3A"; gene_source "ensembl"; gene_biotype "protein_coding";
21	FAANG	TSS	2844902	2844915	.	-	.	gene_id "ENSBTAG00000027081"; gene_version "5"; gene_name "ATP10A"; gene_source "ensembl"; gene_biotype "protein_coding";
21	FAANG	TSS	4145460	4145525	.	-	.	gene_id "ENSBTAG00000013422"; gene_version "5"; gene_name "GABRB3"; gene_source "ensembl"; gene_biotype "protein_coding";
21	FAANG	TSS	4145732	4145779	.	-	.	gene_id "ENSBTAG00000013422"; gene_version "5"; gene_name "GABRB3"; gene_source "ensembl"; gene_biotype "protein_coding";
21	FAANG	TSS	4146428	4146494	.	-	.	gene_id "ENSBTAG00000013422"; gene_version "5"; gene_name "GABRB3"; gene_source "ensembl"; gene_biotype "protein_coding";
21	FAANG	TSS	4267292	4267589	.	+	.	gene_id "ENSBTAG00000003392"; gene_version "4"; gene_name "GABRA5"; gene_source "ensembl"; gene_biotype "protein_coding";
21	FAANG	TSS	4267846	4267860	.	+	.	gene_id "ENSBTAG00000003392"; gene_version "4"; gene_name "GABRA5"; gene_source "ensembl"; gene_biotype "protein_coding";
21	FAANG	TSS	4268057	4268114	.	+	.	gene_id "ENSBTAG00000003392"; gene_version "4"; gene_name "GABRA5"; gene_source "ensembl"; gene_biotype "protein_coding";
21	FAANG	TSS	4397347	4397400	.	+	.	gene_id "ENSBTAG00000052298"; gene_version "1"; gene_name "GABRG3"; gene_source "ensembl"; gene_biotype "protein_coding";
21	FAANG	TSS	4397347	4397400	.	+	.	gene_id "ENSBTAG00000051536"; gene_version "1"; gene_source "ensembl"; gene_biotype "protein_coding";
21	FAANG	TSS	5244934	5245222	.	+	.	gene_id "ENSBTAG00000000640"; gene_version "7"; gene_name "SELENOS"; gene_source "ensembl"; gene_biotype "protein_coding";
21	FAANG	TSS	5300997	5301014	.	+	.	gene_id "ENSBTAG00000007357"; gene_version "6"; gene_name "CHSY1"; gene_source "ensembl"; gene_biotype "protein_coding";
21	FAANG	TSS	5372741	5372747	.	+	.	gene_id "ENSBTAG00000007357"; gene_version "6"; gene_name "CHSY1"; gene_source "ensembl"; gene_biotype "protein_coding";
21	FAANG	TSS	5538827	5538828	.	-	.	gene_id "ENSBTAG00000001567"; gene_version "6"; gene_name "LRRK1"; gene_source "ensembl"; gene_biotype "protein_coding";
21	FAANG	TSS	5555916	5555961	.	-	.	gene_id "ENSBTAG00000001567"; gene_version "6"; gene_name "LRRK1"; gene_source "ensembl"; gene_biotype "protein_coding";
21	FAANG	TSS	5624813	5624831	.	-	.	gene_id "ENSBTAG00000001567"; gene_version "6"; gene_name "LRRK1"; gene_source "ensembl"; gene_biotype "protein_coding";
21	FAANG	TSS	5624973	5625080	.	-	.	gene_id "ENSBTAG00000001567"; gene_version "6"; gene_name "LRRK1"; gene_source "ensembl"; gene_biotype "protein_coding";
21	FAANG	TSS	5626650	5626688	.	-	.	gene_id "ENSBTAG00000001567"; gene_version "6"; gene_name "LRRK1"; gene_source "ensembl"; gene_biotype "protein_coding";
21	FAANG	TSS	5670863	5670912	.	-	.	gene_id "ENSBTAG00000009125"; gene_version "6"; gene_name "ALDH1A3"; gene_source "ensembl"; gene_biotype "protein_coding";
21	FAANG	TSS	6023654	6023867	.	+	.	gene_id "ENSBTAG00000016495"; gene_version "5"; gene_name "LINS1"; gene_source "ensembl"; gene_biotype "protein_coding";
21	FAANG	TSS	6069180	6069244	.	+	.	gene_id "ENSBTAG00000006987"; gene_version "6"; gene_name "CERS3"; gene_source "ensembl"; gene_biotype "protein_coding";
21	FAANG	TSS	6079227	6079324	.	+	.	gene_id "ENSBTAG00000006987"; gene_version "6"; gene_name "CERS3"; gene_source "ensembl"; gene_biotype "protein_coding";
21	FAANG	TSS	6821208	6821277	.	+	.	gene_id "ENSBTAG00000010192"; gene_version "6"; gene_name "LYSMD4"; gene_source "ensembl"; gene_biotype "protein_coding";
21	FAANG	TSS	6822592	6822606	.	+	.	gene_id "ENSBTAG00000010192"; gene_version "6"; gene_name "LYSMD4"; gene_source "ensembl"; gene_biotype "protein_coding";
21	FAANG	TSS	6862848	6862857	.	-	.	gene_id "ENSBTAG00000010649"; gene_version "6"; gene_name "MEF2A"; gene_source "ensembl"; gene_biotype "protein_coding";
21	FAANG	TSS	6863411	6863425	.	-	.	gene_id "ENSBTAG00000010649"; gene_version "6"; gene_name "MEF2A"; gene_source "ensembl"; gene_biotype "protein_coding";
21	FAANG	TSS	7040304	7040465	.	-	.	gene_id "ENSBTAG00000010649"; gene_version "6"; gene_name "MEF2A"; gene_source "ensembl"; gene_biotype "protein_coding";
21	FAANG	TSS	7040802	7040966	.	-	.	gene_id "ENSBTAG00000010649"; gene_version "6"; gene_name "MEF2A"; gene_source "ensembl"; gene_biotype "protein_coding";
21	FAANG	TSS	7262154	7262236	.	-	.	gene_id "ENSBTAG00000000539"; gene_version "6"; gene_name "LRRC28"; gene_source "ensembl"; gene_biotype "protein_coding";
21	FAANG	TSS	7416376	7416488	.	-	.	gene_id "ENSBTAG00000000539"; gene_version "6"; gene_name "LRRC28"; gene_source "ensembl"; gene_biotype "protein_coding";
21	FAANG	TSS	7416659	7416727	.	+	.	gene_id "ENSBTAG00000011185"; gene_version "5"; gene_name "TTC23"; gene_source "ensembl"; gene_biotype "protein_coding";
21	FAANG	TSS	7418407	7418476	.	+	.	gene_id "ENSBTAG00000011185"; gene_version "5"; gene_name "TTC23"; gene_source "ensembl"; gene_biotype "protein_coding";
21	FAANG	TSS	7445282	7445344	.	+	.	gene_id "ENSBTAG00000011185"; gene_version "5"; gene_name "TTC23"; gene_source "ensembl"; gene_biotype "protein_coding";
21	FAANG	TSS	7448686	7448720	.	+	.	gene_id "ENSBTAG00000011185"; gene_version "5"; gene_name "TTC23"; gene_source "ensembl"; gene_biotype "protein_coding";
21	FAANG	TSS	7541929	7541960	.	+	.	gene_id "ENSBTAG00000011185"; gene_version "5"; gene_name "TTC23"; gene_source "ensembl"; gene_biotype "protein_coding";
21	FAANG	TSS	7583014	7583063	.	-	.	gene_id "ENSBTAG00000011752"; gene_version "6"; gene_name "SYNM"; gene_source "ensembl"; gene_biotype "protein_coding";
21	FAANG	TSS	7583479	7583491	.	-	.	gene_id "ENSBTAG00000011752"; gene_version "6"; gene_name "SYNM"; gene_source "ensembl"; gene_biotype "protein_coding";
21	FAANG	TSS	7584761	7584910	.	-	.	gene_id "ENSBTAG00000011752"; gene_version "6"; gene_name "SYNM"; gene_source "ensembl"; gene_biotype "protein_coding";
21	FAANG	TSS	7585346	7585432	.	-	.	gene_id "ENSBTAG00000011752"; gene_version "6"; gene_name "SYNM"; gene_source "ensembl"; gene_biotype "protein_coding";
21	FAANG	TSS	7588767	7588829	.	-	.	gene_id "ENSBTAG00000011752"; gene_version "6"; gene_name "SYNM"; gene_source "ensembl"; gene_biotype "protein_coding";
21	FAANG	TSS	7605832	7606013	.	-	.	gene_id "ENSBTAG00000011752"; gene_version "6"; gene_name "SYNM"; gene_source "ensembl"; gene_biotype "protein_coding";
21	FAANG	TSS	7606578	7606639	.	-	.	gene_id "ENSBTAG00000011752"; gene_version "6"; gene_name "SYNM"; gene_source "ensembl"; gene_biotype "protein_coding";
21	FAANG	TSS	7780208	7780227	.	+	.	gene_id "ENSBTAG00000021527"; gene_version "6"; gene_name "IGF1R"; gene_source "ensembl"; gene_biotype "protein_coding";
21	FAANG	TSS	7781772	7781782	.	+	.	gene_id "ENSBTAG00000021527"; gene_version "6"; gene_name "IGF1R"; gene_source "ensembl"; gene_biotype "protein_coding";
21	FAANG	TSS	8020795	8020826	.	+	.	gene_id "ENSBTAG00000021527"; gene_version "6"; gene_name "IGF1R"; gene_source "ensembl"; gene_biotype "protein_coding";
21	FAANG	TSS	8033841	8033883	.	+	.	gene_id "ENSBTAG00000021527"; gene_version "6"; gene_name "IGF1R"; gene_source "ensembl"; gene_biotype "protein_coding";
21	FAANG	TSS	8043446	8043488	.	+	.	gene_id "ENSBTAG00000021527"; gene_version "6"; gene_name "IGF1R"; gene_source "ensembl"; gene_biotype "protein_coding";
21	FAANG	TSS	8043771	8043996	.	+	.	gene_id "ENSBTAG00000021527"; gene_version "6"; gene_name "IGF1R"; gene_source "ensembl"; gene_biotype "protein_coding";
21	FAANG	TSS	8044217	8044237	.	+	.	gene_id "ENSBTAG00000021527"; gene_version "6"; gene_name "IGF1R"; gene_source "ensembl"; gene_biotype "protein_coding";
21	FAANG	TSS	8080300	8080315	.	+	.	gene_id "ENSBTAG00000021527"; gene_version "6"; gene_name "IGF1R"; gene_source "ensembl"; gene_biotype "protein_coding";
21	FAANG	TSS	8162147	8162154	.	-	.	gene_id "ENSBTAG00000021531"; gene_version "6"; gene_name "PGPEP1L"; gene_source "ensembl"; gene_biotype "protein_coding";
21	FAANG	TSS	8166827	8166838	.	+	.	gene_id "ENSBTAG00000020514"; gene_version "5"; gene_source "ensembl"; gene_biotype "protein_coding";
21	FAANG	TSS	8170992	8171041	.	+	.	gene_id "ENSBTAG00000020514"; gene_version "5"; gene_source "ensembl"; gene_biotype "protein_coding";
21	FAANG	TSS	8736306	8736319	.	-	.	gene_id "ENSBTAG00000018252"; gene_version "6"; gene_name "ARRDC4"; gene_source "ensembl"; gene_biotype "protein_coding";
21	FAANG	TSS	8748956	8748997	.	-	.	gene_id "ENSBTAG00000018252"; gene_version "6"; gene_name "ARRDC4"; gene_source "ensembl"; gene_biotype "protein_coding";
21	FAANG	TSS	10546598	10546678	.	-	.	gene_id "ENSBTAG00000049351"; gene_version "1"; gene_source "ensembl"; gene_biotype "lncRNA";
21	FAANG	TSS	10563122	10563336	.	-	.	gene_id "ENSBTAG00000018007"; gene_version "6"; gene_name "NR2F2"; gene_source "ensembl"; gene_biotype "protein_coding";
21	FAANG	TSS	10566684	10566722	.	-	.	gene_id "ENSBTAG00000018007"; gene_version "6"; gene_name "NR2F2"; gene_source "ensembl"; gene_biotype "protein_coding";
21	FAANG	TSS	10567447	10567466	.	-	.	gene_id "ENSBTAG00000018007"; gene_version "6"; gene_name "NR2F2"; gene_source "ensembl"; gene_biotype "protein_coding";
21	FAANG	TSS	10568112	10568119	.	-	.	gene_id "ENSBTAG00000018007"; gene_version "6"; gene_name "NR2F2"; gene_source "ensembl"; gene_biotype "protein_coding";
21	FAANG	TSS	10568912	10569009	.	-	.	gene_id "ENSBTAG00000018007"; gene_version "6"; gene_name "NR2F2"; gene_source "ensembl"; gene_biotype "protein_coding";
21	FAANG	TSS	10569857	10569979	.	-	.	gene_id "ENSBTAG00000018007"; gene_version "6"; gene_name "NR2F2"; gene_source "ensembl"; gene_biotype "protein_coding";
21	FAANG	TSS	10570503	10570643	.	-	.	gene_id "ENSBTAG00000018007"; gene_version "6"; gene_name "NR2F2"; gene_source "ensembl"; gene_biotype "protein_coding";
21	FAANG	TSS	10575172	10575380	.	-	.	gene_id "ENSBTAG00000018007"; gene_version "6"; gene_name "NR2F2"; gene_source "ensembl"; gene_biotype "protein_coding";
21	FAANG	TSS	10575724	10575736	.	-	.	gene_id "ENSBTAG00000018007"; gene_version "6"; gene_name "NR2F2"; gene_source "ensembl"; gene_biotype "protein_coding";
21	FAANG	TSS	10628465	10628474	.	+	.	gene_id "ENSBTAG00000049981"; gene_version "1"; gene_source "ensembl"; gene_biotype "lncRNA";
21	FAANG	TSS	10956900	10957000	.	-	.	gene_id "ENSBTAG00000018007"; gene_version "6"; gene_name "NR2F2"; gene_source "ensembl"; gene_biotype "protein_coding";
21	FAANG	TSS	10956900	10957000	.	-	.	gene_id "ENSBTAG00000048512"; gene_version "1"; gene_source "ensembl"; gene_biotype "lncRNA";
21	FAANG	TSS	11120282	11120327	.	+	.	gene_id "ENSBTAG00000050362"; gene_version "1"; gene_source "ensembl"; gene_biotype "lncRNA";
21	FAANG	TSS	11141661	11141743	.	+	.	gene_id "ENSBTAG00000050362"; gene_version "1"; gene_source "ensembl"; gene_biotype "lncRNA";
21	FAANG	TSS	11769299	11769314	.	+	.	gene_id "ENSBTAG00000055234"; gene_version "1"; gene_source "ensembl"; gene_biotype "lncRNA";
21	FAANG	TSS	12684020	12684043	.	-	.	gene_id "ENSBTAG00000013689"; gene_version "6"; gene_name "MCTP2"; gene_source "ensembl"; gene_biotype "protein_coding";
21	FAANG	TSS	12729323	12729369	.	-	.	gene_id "ENSBTAG00000013689"; gene_version "6"; gene_name "MCTP2"; gene_source "ensembl"; gene_biotype "protein_coding";
21	FAANG	TSS	12751565	12751571	.	-	.	gene_id "ENSBTAG00000013689"; gene_version "6"; gene_name "MCTP2"; gene_source "ensembl"; gene_biotype "protein_coding";
21	FAANG	TSS	12855157	12855248	.	-	.	gene_id "ENSBTAG00000013689"; gene_version "6"; gene_name "MCTP2"; gene_source "ensembl"; gene_biotype "protein_coding";
21	FAANG	TSS	13957371	13957436	.	+	.	gene_id "ENSBTAG00000027075"; gene_version "5"; gene_source "ensembl"; gene_biotype "protein_coding";
21	FAANG	TSS	13981524	13981613	.	+	.	gene_id "ENSBTAG00000018603"; gene_version "6"; gene_name "RGMA"; gene_source "ensembl"; gene_biotype "protein_coding";
21	FAANG	TSS	14003000	14003142	.	+	.	gene_id "ENSBTAG00000018603"; gene_version "6"; gene_name "RGMA"; gene_source "ensembl"; gene_biotype "protein_coding";
21	FAANG	TSS	14030365	14030375	.	+	.	gene_id "ENSBTAG00000018603"; gene_version "6"; gene_name "RGMA"; gene_source "ensembl"; gene_biotype "protein_coding";
21	FAANG	TSS	14063871	14063933	.	-	.	gene_id "ENSBTAG00000051831"; gene_version "1"; gene_name "CHD2"; gene_source "ensembl"; gene_biotype "protein_coding";
21	FAANG	TSS	14068246	14068303	.	-	.	gene_id "ENSBTAG00000051831"; gene_version "1"; gene_name "CHD2"; gene_source "ensembl"; gene_biotype "protein_coding";
21	FAANG	TSS	14070334	14070354	.	-	.	gene_id "ENSBTAG00000051831"; gene_version "1"; gene_name "CHD2"; gene_source "ensembl"; gene_biotype "protein_coding";
21	FAANG	TSS	14072373	14072607	.	-	.	gene_id "ENSBTAG00000051831"; gene_version "1"; gene_name "CHD2"; gene_source "ensembl"; gene_biotype "protein_coding";
21	FAANG	TSS	14073698	14073712	.	-	.	gene_id "ENSBTAG00000051831"; gene_version "1"; gene_name "CHD2"; gene_source "ensembl"; gene_biotype "protein_coding";
21	FAANG	TSS	14076998	14077010	.	-	.	gene_id "ENSBTAG00000051831"; gene_version "1"; gene_name "CHD2"; gene_source "ensembl"; gene_biotype "protein_coding";
21	FAANG	TSS	14093036	14093121	.	-	.	gene_id "ENSBTAG00000017776"; gene_version "6"; gene_name "CHD2"; gene_source "ensembl"; gene_biotype "protein_coding";
21	FAANG	TSS	14097480	14097512	.	-	.	gene_id "ENSBTAG00000017776"; gene_version "6"; gene_name "CHD2"; gene_source "ensembl"; gene_biotype "protein_coding";
21	FAANG	TSS	14153976	14153989	.	-	.	gene_id "ENSBTAG00000054998"; gene_version "1"; gene_name "CHD2"; gene_source "ensembl"; gene_biotype "protein_coding";
21	FAANG	TSS	14155735	14155928	.	-	.	gene_id "ENSBTAG00000054998"; gene_version "1"; gene_name "CHD2"; gene_source "ensembl"; gene_biotype "protein_coding";
21	FAANG	TSS	14292567	14292585	.	+	.	gene_id "ENSBTAG00000022989"; gene_version "5"; gene_name "FAM174B"; gene_source "ensembl"; gene_biotype "protein_coding";
21	FAANG	TSS	14339449	14339462	.	+	.	gene_id "ENSBTAG00000022989"; gene_version "5"; gene_name "FAM174B"; gene_source "ensembl"; gene_biotype "protein_coding";
21	FAANG	TSS	14595929	14595982	.	-	.	gene_id "ENSBTAG00000048501"; gene_version "1"; gene_name "ST8SIA2"; gene_source "ensembl"; gene_biotype "protein_coding";
21	FAANG	TSS	15219460	15219507	.	-	.	gene_id "ENSBTAG00000001652"; gene_version "5"; gene_name "SLCO3A1"; gene_source "ensembl"; gene_biotype "protein_coding";
21	FAANG	TSS	16077789	16077969	.	-	.	gene_id "ENSBTAG00000027074"; gene_version "5"; gene_name "SV2B"; gene_source "ensembl"; gene_biotype "protein_coding";
21	FAANG	TSS	16078733	16078847	.	-	.	gene_id "ENSBTAG00000027074"; gene_version "5"; gene_name "SV2B"; gene_source "ensembl"; gene_biotype "protein_coding";
21	FAANG	TSS	16079562	16079616	.	-	.	gene_id "ENSBTAG00000027074"; gene_version "5"; gene_name "SV2B"; gene_source "ensembl"; gene_biotype "protein_coding";
21	FAANG	TSS	16079875	16079942	.	-	.	gene_id "ENSBTAG00000027074"; gene_version "5"; gene_name "SV2B"; gene_source "ensembl"; gene_biotype "protein_coding";
21	FAANG	TSS	16215408	16215523	.	+	.	gene_id "ENSBTAG00000037383"; gene_version "3"; gene_name "AKAP13"; gene_source "ensembl"; gene_biotype "protein_coding";
21	FAANG	TSS	16253984	16254033	.	+	.	gene_id "ENSBTAG00000037383"; gene_version "3"; gene_name "AKAP13"; gene_source "ensembl"; gene_biotype "protein_coding";
21	FAANG	TSS	16254591	16254626	.	+	.	gene_id "ENSBTAG00000037383"; gene_version "3"; gene_name "AKAP13"; gene_source "ensembl"; gene_biotype "protein_coding";
21	FAANG	TSS	16260603	16260606	.	+	.	gene_id "ENSBTAG00000037383"; gene_version "3"; gene_name "AKAP13"; gene_source "ensembl"; gene_biotype "protein_coding";
21	FAANG	TSS	16284045	16284123	.	+	.	gene_id "ENSBTAG00000037383"; gene_version "3"; gene_name "AKAP13"; gene_source "ensembl"; gene_biotype "protein_coding";
21	FAANG	TSS	16289004	16289046	.	+	.	gene_id "ENSBTAG00000037383"; gene_version "3"; gene_name "AKAP13"; gene_source "ensembl"; gene_biotype "protein_coding";
21	FAANG	TSS	16292069	16292101	.	+	.	gene_id "ENSBTAG00000037383"; gene_version "3"; gene_name "AKAP13"; gene_source "ensembl"; gene_biotype "protein_coding";
21	FAANG	TSS	16362124	16362135	.	+	.	gene_id "ENSBTAG00000037383"; gene_version "3"; gene_name "AKAP13"; gene_source "ensembl"; gene_biotype "protein_coding";
21	FAANG	TSS	16362388	16362461	.	+	.	gene_id "ENSBTAG00000037383"; gene_version "3"; gene_name "AKAP13"; gene_source "ensembl"; gene_biotype "protein_coding";
21	FAANG	TSS	16373139	16373194	.	+	.	gene_id "ENSBTAG00000037383"; gene_version "3"; gene_name "AKAP13"; gene_source "ensembl"; gene_biotype "protein_coding";
21	FAANG	TSS	16391840	16391850	.	+	.	gene_id "ENSBTAG00000037383"; gene_version "3"; gene_name "AKAP13"; gene_source "ensembl"; gene_biotype "protein_coding";
21	FAANG	TSS	16393869	16394128	.	+	.	gene_id "ENSBTAG00000037383"; gene_version "3"; gene_name "AKAP13"; gene_source "ensembl"; gene_biotype "protein_coding";
21	FAANG	TSS	16397095	16397115	.	+	.	gene_id "ENSBTAG00000037383"; gene_version "3"; gene_name "AKAP13"; gene_source "ensembl"; gene_biotype "protein_coding";
21	FAANG	TSS	16426777	16426786	.	+	.	gene_id "ENSBTAG00000037383"; gene_version "3"; gene_name "AKAP13"; gene_source "ensembl"; gene_biotype "protein_coding";
21	FAANG	TSS	16458920	16458976	.	+	.	gene_id "ENSBTAG00000037383"; gene_version "3"; gene_name "AKAP13"; gene_source "ensembl"; gene_biotype "protein_coding";
21	FAANG	TSS	16466282	16466295	.	+	.	gene_id "ENSBTAG00000037383"; gene_version "3"; gene_name "AKAP13"; gene_source "ensembl"; gene_biotype "protein_coding";
21	FAANG	TSS	16466461	16466473	.	+	.	gene_id "ENSBTAG00000037383"; gene_version "3"; gene_name "AKAP13"; gene_source "ensembl"; gene_biotype "protein_coding";
21	FAANG	TSS	16485332	16485465	.	+	.	gene_id "ENSBTAG00000037383"; gene_version "3"; gene_name "AKAP13"; gene_source "ensembl"; gene_biotype "protein_coding";
21	FAANG	TSS	16501692	16501707	.	+	.	gene_id "ENSBTAG00000037383"; gene_version "3"; gene_name "AKAP13"; gene_source "ensembl"; gene_biotype "protein_coding";
21	FAANG	TSS	16511147	16511158	.	+	.	gene_id "ENSBTAG00000037383"; gene_version "3"; gene_name "AKAP13"; gene_source "ensembl"; gene_biotype "protein_coding";
21	FAANG	TSS	16518730	16518730	.	+	.	gene_id "ENSBTAG00000037383"; gene_version "3"; gene_name "AKAP13"; gene_source "ensembl"; gene_biotype "protein_coding";
21	FAANG	TSS	16527702	16527714	.	+	.	gene_id "ENSBTAG00000037383"; gene_version "3"; gene_name "AKAP13"; gene_source "ensembl"; gene_biotype "protein_coding";
21	FAANG	TSS	16531896	16531910	.	+	.	gene_id "ENSBTAG00000037383"; gene_version "3"; gene_name "AKAP13"; gene_source "ensembl"; gene_biotype "protein_coding";
21	FAANG	TSS	16532116	16532130	.	+	.	gene_id "ENSBTAG00000037383"; gene_version "3"; gene_name "AKAP13"; gene_source "ensembl"; gene_biotype "protein_coding";
21	FAANG	TSS	16536181	16536193	.	+	.	gene_id "ENSBTAG00000037383"; gene_version "3"; gene_name "AKAP13"; gene_source "ensembl"; gene_biotype "protein_coding";
21	FAANG	TSS	16536868	16536872	.	+	.	gene_id "ENSBTAG00000037383"; gene_version "3"; gene_name "AKAP13"; gene_source "ensembl"; gene_biotype "protein_coding";
21	FAANG	TSS	16538711	16538723	.	+	.	gene_id "ENSBTAG00000037383"; gene_version "3"; gene_name "AKAP13"; gene_source "ensembl"; gene_biotype "protein_coding";
21	FAANG	TSS	16539218	16539232	.	+	.	gene_id "ENSBTAG00000037383"; gene_version "3"; gene_name "AKAP13"; gene_source "ensembl"; gene_biotype "protein_coding";
21	FAANG	TSS	16600451	16600488	.	-	.	gene_id "ENSBTAG00000016091"; gene_version "6"; gene_name "KLHL25"; gene_source "ensembl"; gene_biotype "protein_coding";
21	FAANG	TSS	16605677	16605691	.	-	.	gene_id "ENSBTAG00000016091"; gene_version "6"; gene_name "KLHL25"; gene_source "ensembl"; gene_biotype "protein_coding";
21	FAANG	TSS	16616523	16616570	.	-	.	gene_id "ENSBTAG00000016091"; gene_version "6"; gene_name "KLHL25"; gene_source "ensembl"; gene_biotype "protein_coding";
21	FAANG	TSS	16914264	16914602	.	+	.	gene_id "ENSBTAG00000049909"; gene_version "1"; gene_name "AGBL1"; gene_source "ensembl"; gene_biotype "protein_coding";
21	FAANG	TSS	17055582	17055605	.	+	.	gene_id "ENSBTAG00000049909"; gene_version "1"; gene_name "AGBL1"; gene_source "ensembl"; gene_biotype "protein_coding";
21	FAANG	TSS	19259651	19259708	.	-	.	gene_id "ENSBTAG00000047543"; gene_version "2"; gene_name "NTRK3"; gene_source "ensembl"; gene_biotype "protein_coding";
21	FAANG	TSS	19260174	19260282	.	-	.	gene_id "ENSBTAG00000047543"; gene_version "2"; gene_name "NTRK3"; gene_source "ensembl"; gene_biotype "protein_coding";
21	FAANG	TSS	19261192	19261226	.	-	.	gene_id "ENSBTAG00000047543"; gene_version "2"; gene_name "NTRK3"; gene_source "ensembl"; gene_biotype "protein_coding";
21	FAANG	TSS	19483507	19483678	.	-	.	gene_id "ENSBTAG00000019830"; gene_version "4"; gene_name "MRPL46"; gene_source "ensembl"; gene_biotype "protein_coding";
21	FAANG	TSS	19484093	19484177	.	-	.	gene_id "ENSBTAG00000019830"; gene_version "4"; gene_name "MRPL46"; gene_source "ensembl"; gene_biotype "protein_coding";
21	FAANG	TSS	19484191	19484272	.	+	.	gene_id "ENSBTAG00000019831"; gene_version "4"; gene_name "MRPS11"; gene_source "ensembl"; gene_biotype "protein_coding";
21	FAANG	TSS	19526269	19526337	.	-	.	gene_id "ENSBTAG00000000967"; gene_version "6"; gene_name "DET1"; gene_source "ensembl"; gene_biotype "protein_coding";
21	FAANG	TSS	19547296	19547451	.	-	.	gene_id "ENSBTAG00000000967"; gene_version "6"; gene_name "DET1"; gene_source "ensembl"; gene_biotype "protein_coding";
21	FAANG	TSS	19592052	19592137	.	+	.	gene_id "ENSBTAG00000017632"; gene_version "6"; gene_name "AEN"; gene_source "ensembl"; gene_biotype "protein_coding";
21	FAANG	TSS	19607458	19607688	.	+	.	gene_id "ENSBTAG00000014762"; gene_version "6"; gene_name "ISG20"; gene_source "ensembl"; gene_biotype "protein_coding";
21	FAANG	TSS	19607944	19607954	.	+	.	gene_id "ENSBTAG00000014762"; gene_version "6"; gene_name "ISG20"; gene_source "ensembl"; gene_biotype "protein_coding";
21	FAANG	TSS	19633191	19633247	.	-	.	gene_id "ENSBTAG00000048516"; gene_version "1"; gene_source "ensembl"; gene_biotype "protein_coding";
21	FAANG	TSS	19649060	19649079	.	-	.	gene_id "ENSBTAG00000050172"; gene_version "1"; gene_source "ensembl"; gene_biotype "protein_coding";
21	FAANG	TSS	19649303	19649305	.	-	.	gene_id "ENSBTAG00000050172"; gene_version "1"; gene_source "ensembl"; gene_biotype "protein_coding";
21	FAANG	TSS	19650327	19650404	.	-	.	gene_id "ENSBTAG00000050172"; gene_version "1"; gene_source "ensembl"; gene_biotype "protein_coding";
21	FAANG	TSS	19650659	19650713	.	-	.	gene_id "ENSBTAG00000050172"; gene_version "1"; gene_source "ensembl"; gene_biotype "protein_coding";
21	FAANG	TSS	19681044	19681058	.	-	.	gene_id "ENSBTAG00000001308"; gene_version "6"; gene_source "ensembl"; gene_biotype "protein_coding";
21	FAANG	TSS	19719977	19719977	.	-	.	gene_id "ENSBTAG00000001308"; gene_version "6"; gene_source "ensembl"; gene_biotype "protein_coding";
21	FAANG	TSS	19719977	19719977	.	-	.	gene_id "ENSBTAG00000045929"; gene_version "2"; gene_source "ensembl"; gene_biotype "protein_coding";
21	FAANG	TSS	19720328	19720385	.	-	.	gene_id "ENSBTAG00000001308"; gene_version "6"; gene_source "ensembl"; gene_biotype "protein_coding";
21	FAANG	TSS	19720328	19720385	.	-	.	gene_id "ENSBTAG00000045929"; gene_version "2"; gene_source "ensembl"; gene_biotype "protein_coding";
21	FAANG	TSS	19721279	19721292	.	-	.	gene_id "ENSBTAG00000045929"; gene_version "2"; gene_source "ensembl"; gene_biotype "protein_coding";
21	FAANG	TSS	19731156	19731170	.	-	.	gene_id "ENSBTAG00000001308"; gene_version "6"; gene_source "ensembl"; gene_biotype "protein_coding";
21	FAANG	TSS	19771207	19771234	.	-	.	gene_id "ENSBTAG00000002786"; gene_version "6"; gene_source "ensembl"; gene_biotype "protein_coding";
21	FAANG	TSS	19771207	19771234	.	-	.	gene_id "ENSBTAG00000001308"; gene_version "6"; gene_source "ensembl"; gene_biotype "protein_coding";
21	FAANG	TSS	19780474	19780522	.	-	.	gene_id "ENSBTAG00000002786"; gene_version "6"; gene_source "ensembl"; gene_biotype "protein_coding";
21	FAANG	TSS	19916905	19916918	.	+	.	gene_id "ENSBTAG00000054230"; gene_version "1"; gene_source "ensembl"; gene_biotype "protein_coding";
21	FAANG	TSS	19916905	19916918	.	+	.	gene_id "ENSBTAG00000004339"; gene_version "6"; gene_source "ensembl"; gene_biotype "protein_coding";
21	FAANG	TSS	19998488	19998560	.	+	.	gene_id "ENSBTAG00000004339"; gene_version "6"; gene_source "ensembl"; gene_biotype "protein_coding";
21	FAANG	TSS	20245536	20245559	.	-	.	gene_id "ENSBTAG00000001308"; gene_version "6"; gene_source "ensembl"; gene_biotype "protein_coding";
21	FAANG	TSS	20245536	20245559	.	-	.	gene_id "ENSBTAG00000045929"; gene_version "2"; gene_source "ensembl"; gene_biotype "protein_coding";
21	FAANG	TSS	20377668	20377732	.	+	.	gene_id "ENSBTAG00000016158"; gene_version "6"; gene_name "ACAN"; gene_source "ensembl"; gene_biotype "protein_coding";
21	FAANG	TSS	20412249	20412261	.	+	.	gene_id "ENSBTAG00000016158"; gene_version "6"; gene_name "ACAN"; gene_source "ensembl"; gene_biotype "protein_coding";
21	FAANG	TSS	20412580	20412591	.	+	.	gene_id "ENSBTAG00000016158"; gene_version "6"; gene_name "ACAN"; gene_source "ensembl"; gene_biotype "protein_coding";
21	FAANG	TSS	20428185	20428202	.	+	.	gene_id "ENSBTAG00000016158"; gene_version "6"; gene_name "ACAN"; gene_source "ensembl"; gene_biotype "protein_coding";
21	FAANG	TSS	20428659	20428737	.	+	.	gene_id "ENSBTAG00000016158"; gene_version "6"; gene_name "ACAN"; gene_source "ensembl"; gene_biotype "protein_coding";
21	FAANG	TSS	20463685	20463763	.	-	.	gene_id "ENSBTAG00000001740"; gene_version "6"; gene_name "HAPLN3"; gene_source "ensembl"; gene_biotype "protein_coding";
21	FAANG	TSS	20467901	20468052	.	-	.	gene_id "ENSBTAG00000003300"; gene_version "5"; gene_name "MFGE8"; gene_source "ensembl"; gene_biotype "protein_coding";
21	FAANG	TSS	20468471	20468485	.	-	.	gene_id "ENSBTAG00000003300"; gene_version "5"; gene_name "MFGE8"; gene_source "ensembl"; gene_biotype "protein_coding";
21	FAANG	TSS	20470027	20470044	.	-	.	gene_id "ENSBTAG00000003300"; gene_version "5"; gene_name "MFGE8"; gene_source "ensembl"; gene_biotype "protein_coding";
21	FAANG	TSS	20482466	20482607	.	-	.	gene_id "ENSBTAG00000003300"; gene_version "5"; gene_name "MFGE8"; gene_source "ensembl"; gene_biotype "protein_coding";
21	FAANG	TSS	20491205	20491207	.	-	.	gene_id "ENSBTAG00000003300"; gene_version "5"; gene_name "MFGE8"; gene_source "ensembl"; gene_biotype "protein_coding";
21	FAANG	TSS	20491907	20491934	.	-	.	gene_id "ENSBTAG00000003300"; gene_version "5"; gene_name "MFGE8"; gene_source "ensembl"; gene_biotype "protein_coding";
21	FAANG	TSS	20492490	20492513	.	-	.	gene_id "ENSBTAG00000003300"; gene_version "5"; gene_name "MFGE8"; gene_source "ensembl"; gene_biotype "protein_coding";
21	FAANG	TSS	20493419	20493460	.	-	.	gene_id "ENSBTAG00000003300"; gene_version "5"; gene_name "MFGE8"; gene_source "ensembl"; gene_biotype "protein_coding";
21	FAANG	TSS	20494455	20494573	.	-	.	gene_id "ENSBTAG00000003300"; gene_version "5"; gene_name "MFGE8"; gene_source "ensembl"; gene_biotype "protein_coding";
21	FAANG	TSS	20576065	20576200	.	+	.	gene_id "ENSBTAG00000019954"; gene_version "4"; gene_name "ABHD2"; gene_source "ensembl"; gene_biotype "protein_coding";
21	FAANG	TSS	20704765	20704785	.	-	.	gene_id "ENSBTAG00000033721"; gene_version "4"; gene_name "RLBP1"; gene_source "ensembl"; gene_biotype "protein_coding";
21	FAANG	TSS	20722975	20723069	.	+	.	gene_id "ENSBTAG00000009097"; gene_version "6"; gene_name "FANCI"; gene_source "ensembl"; gene_biotype "protein_coding";
21	FAANG	TSS	20760674	20760701	.	+	.	gene_id "ENSBTAG00000009097"; gene_version "6"; gene_name "FANCI"; gene_source "ensembl"; gene_biotype "protein_coding";
21	FAANG	TSS	20798721	20798761	.	-	.	gene_id "ENSBTAG00000009098"; gene_version "5"; gene_name "POLG"; gene_source "ensembl"; gene_biotype "protein_coding";
21	FAANG	TSS	20804598	20804669	.	-	.	gene_id "ENSBTAG00000009098"; gene_version "5"; gene_name "POLG"; gene_source "ensembl"; gene_biotype "protein_coding";
21	FAANG	TSS	20935337	20935391	.	-	.	gene_id "ENSBTAG00000005471"; gene_version "5"; gene_name "RHCG"; gene_source "ensembl"; gene_biotype "protein_coding";
21	FAANG	TSS	20958478	20958596	.	-	.	gene_id "ENSBTAG00000005471"; gene_version "5"; gene_name "RHCG"; gene_source "ensembl"; gene_biotype "protein_coding";
21	FAANG	TSS	21011523	21011568	.	+	.	gene_id "ENSBTAG00000002418"; gene_version "7"; gene_name "TICRR"; gene_source "ensembl"; gene_biotype "protein_coding";
21	FAANG	TSS	21074505	21074629	.	-	.	gene_id "ENSBTAG00000002440"; gene_version "6"; gene_name "KIF7"; gene_source "ensembl"; gene_biotype "protein_coding";
21	FAANG	TSS	21079459	21079837	.	-	.	gene_id "ENSBTAG00000015350"; gene_version "6"; gene_name "PLIN1"; gene_source "ensembl"; gene_biotype "protein_coding";
21	FAANG	TSS	21081251	21081269	.	-	.	gene_id "ENSBTAG00000015350"; gene_version "6"; gene_name "PLIN1"; gene_source "ensembl"; gene_biotype "protein_coding";
21	FAANG	TSS	21086691	21086725	.	-	.	gene_id "ENSBTAG00000015350"; gene_version "6"; gene_name "PLIN1"; gene_source "ensembl"; gene_biotype "protein_coding";
21	FAANG	TSS	21089273	21089285	.	-	.	gene_id "ENSBTAG00000015350"; gene_version "6"; gene_name "PLIN1"; gene_source "ensembl"; gene_biotype "protein_coding";
21	FAANG	TSS	21091665	21092112	.	-	.	gene_id "ENSBTAG00000015350"; gene_version "6"; gene_name "PLIN1"; gene_source "ensembl"; gene_biotype "protein_coding";
21	FAANG	TSS	21105631	21105674	.	+	.	gene_id "ENSBTAG00000006141"; gene_version "6"; gene_name "WDR93"; gene_source "ensembl"; gene_biotype "protein_coding";
21	FAANG	TSS	21105868	21105951	.	-	.	gene_id "ENSBTAG00000006140"; gene_version "4"; gene_name "PEX11A"; gene_source "ensembl"; gene_biotype "protein_coding";
21	FAANG	TSS	21105868	21105951	.	-	.	gene_id "ENSBTAG00000015350"; gene_version "6"; gene_name "PLIN1"; gene_source "ensembl"; gene_biotype "protein_coding";
21	FAANG	TSS	21105957	21105995	.	+	.	gene_id "ENSBTAG00000006141"; gene_version "6"; gene_name "WDR93"; gene_source "ensembl"; gene_biotype "protein_coding";
21	FAANG	TSS	21107095	21107105	.	-	.	gene_id "ENSBTAG00000006140"; gene_version "4"; gene_name "PEX11A"; gene_source "ensembl"; gene_biotype "protein_coding";
21	FAANG	TSS	21126987	21127130	.	+	.	gene_id "ENSBTAG00000006141"; gene_version "6"; gene_name "WDR93"; gene_source "ensembl"; gene_biotype "protein_coding";
21	FAANG	TSS	21188254	21188333	.	+	.	gene_id "ENSBTAG00000027058"; gene_version "4"; gene_name "MESP2"; gene_source "ensembl"; gene_biotype "protein_coding";
21	FAANG	TSS	21200055	21200057	.	-	.	gene_id "ENSBTAG00000016881"; gene_version "6"; gene_name "ANPEP"; gene_source "ensembl"; gene_biotype "protein_coding";
21	FAANG	TSS	21205772	21205788	.	-	.	gene_id "ENSBTAG00000016881"; gene_version "6"; gene_name "ANPEP"; gene_source "ensembl"; gene_biotype "protein_coding";
21	FAANG	TSS	21207505	21207532	.	-	.	gene_id "ENSBTAG00000016881"; gene_version "6"; gene_name "ANPEP"; gene_source "ensembl"; gene_biotype "protein_coding";
21	FAANG	TSS	21210100	21210238	.	-	.	gene_id "ENSBTAG00000016881"; gene_version "6"; gene_name "ANPEP"; gene_source "ensembl"; gene_biotype "protein_coding";
21	FAANG	TSS	21212682	21212712	.	-	.	gene_id "ENSBTAG00000016881"; gene_version "6"; gene_name "ANPEP"; gene_source "ensembl"; gene_biotype "protein_coding";
21	FAANG	TSS	21224970	21225034	.	-	.	gene_id "ENSBTAG00000016881"; gene_version "6"; gene_name "ANPEP"; gene_source "ensembl"; gene_biotype "protein_coding";
21	FAANG	TSS	21295263	21295321	.	-	.	gene_id "ENSBTAG00000001407"; gene_version "4"; gene_name "AP3S2"; gene_source "ensembl"; gene_biotype "protein_coding";
21	FAANG	TSS	21307519	21307653	.	-	.	gene_id "ENSBTAG00000027059"; gene_version "3"; gene_name "ARPIN"; gene_source "ensembl"; gene_biotype "protein_coding";
21	FAANG	TSS	21308313	21308364	.	-	.	gene_id "ENSBTAG00000027059"; gene_version "3"; gene_name "ARPIN"; gene_source "ensembl"; gene_biotype "protein_coding";
21	FAANG	TSS	21486031	21486045	.	-	.	gene_id "ENSBTAG00000014093"; gene_version "5"; gene_name "IDH2"; gene_source "ensembl"; gene_biotype "protein_coding";
21	FAANG	TSS	21494471	21494603	.	-	.	gene_id "ENSBTAG00000014093"; gene_version "5"; gene_name "IDH2"; gene_source "ensembl"; gene_biotype "protein_coding";
21	FAANG	TSS	21572680	21572714	.	+	.	gene_id "ENSBTAG00000021273"; gene_version "5"; gene_name "SEMA4B"; gene_source "ensembl"; gene_biotype "protein_coding";
21	FAANG	TSS	21590061	21590142	.	+	.	gene_id "ENSBTAG00000021273"; gene_version "5"; gene_name "SEMA4B"; gene_source "ensembl"; gene_biotype "protein_coding";
21	FAANG	TSS	21621379	21621450	.	+	.	gene_id "ENSBTAG00000005174"; gene_version "6"; gene_name "GDPGP1"; gene_source "ensembl"; gene_biotype "protein_coding";
21	FAANG	TSS	21621721	21622102	.	-	.	gene_id "ENSBTAG00000021275"; gene_version "4"; gene_name "CIB1"; gene_source "ensembl"; gene_biotype "protein_coding";
21	FAANG	TSS	21622155	21622263	.	+	.	gene_id "ENSBTAG00000005174"; gene_version "6"; gene_name "GDPGP1"; gene_source "ensembl"; gene_biotype "protein_coding";
21	FAANG	TSS	21631016	21631028	.	+	.	gene_id "ENSBTAG00000005174"; gene_version "6"; gene_name "GDPGP1"; gene_source "ensembl"; gene_biotype "protein_coding";
21	FAANG	TSS	21635564	21635643	.	+	.	gene_id "ENSBTAG00000014505"; gene_version "6"; gene_name "NGRN"; gene_source "ensembl"; gene_biotype "protein_coding";
21	FAANG	TSS	21641286	21641295	.	+	.	gene_id "ENSBTAG00000014505"; gene_version "6"; gene_name "NGRN"; gene_source "ensembl"; gene_biotype "protein_coding";
21	FAANG	TSS	21647319	21647501	.	+	.	gene_id "ENSBTAG00000000026"; gene_version "4"; gene_name "VPS33B"; gene_source "ensembl"; gene_biotype "protein_coding";
21	FAANG	TSS	21671914	21671930	.	+	.	gene_id "ENSBTAG00000000026"; gene_version "4"; gene_name "VPS33B"; gene_source "ensembl"; gene_biotype "protein_coding";
21	FAANG	TSS	21672104	21672173	.	+	.	gene_id "ENSBTAG00000000026"; gene_version "4"; gene_name "VPS33B"; gene_source "ensembl"; gene_biotype "protein_coding";
21	FAANG	TSS	21676288	21676404	.	+	.	gene_id "ENSBTAG00000018643"; gene_version "6"; gene_name "PRC1"; gene_source "ensembl"; gene_biotype "protein_coding";
21	FAANG	TSS	21713161	21713226	.	-	.	gene_id "ENSBTAG00000018642"; gene_version "6"; gene_name "RCCD1"; gene_source "ensembl"; gene_biotype "protein_coding";
21	FAANG	TSS	21729235	21729387	.	-	.	gene_id "ENSBTAG00000018639"; gene_version "6"; gene_name "UNC45A"; gene_source "ensembl"; gene_biotype "protein_coding";
21	FAANG	TSS	21732639	21732737	.	+	.	gene_id "ENSBTAG00000018637"; gene_version "6"; gene_name "HDDC3"; gene_source "ensembl"; gene_biotype "protein_coding";
21	FAANG	TSS	21742405	21742431	.	-	.	gene_id "ENSBTAG00000018905"; gene_version "5"; gene_name "MAN2A2"; gene_source "ensembl"; gene_biotype "protein_coding";
21	FAANG	TSS	21760730	21760809	.	-	.	gene_id "ENSBTAG00000018905"; gene_version "5"; gene_name "MAN2A2"; gene_source "ensembl"; gene_biotype "protein_coding";
21	FAANG	TSS	21779603	21779657	.	-	.	gene_id "ENSBTAG00000002941"; gene_version "5"; gene_name "FES"; gene_source "ensembl"; gene_biotype "protein_coding";
21	FAANG	TSS	21779797	21779809	.	-	.	gene_id "ENSBTAG00000002941"; gene_version "5"; gene_name "FES"; gene_source "ensembl"; gene_biotype "protein_coding";
21	FAANG	TSS	21781125	21781251	.	-	.	gene_id "ENSBTAG00000002939"; gene_version "4"; gene_name "FURIN"; gene_source "ensembl"; gene_biotype "protein_coding";
21	FAANG	TSS	21785802	21785817	.	-	.	gene_id "ENSBTAG00000002939"; gene_version "4"; gene_name "FURIN"; gene_source "ensembl"; gene_biotype "protein_coding";
21	FAANG	TSS	21786381	21786389	.	-	.	gene_id "ENSBTAG00000002939"; gene_version "4"; gene_name "FURIN"; gene_source "ensembl"; gene_biotype "protein_coding";
21	FAANG	TSS	21792380	21792420	.	-	.	gene_id "ENSBTAG00000002939"; gene_version "4"; gene_name "FURIN"; gene_source "ensembl"; gene_biotype "protein_coding";
21	FAANG	TSS	21793017	21793075	.	-	.	gene_id "ENSBTAG00000002939"; gene_version "4"; gene_name "FURIN"; gene_source "ensembl"; gene_biotype "protein_coding";
21	FAANG	TSS	21793746	21793779	.	-	.	gene_id "ENSBTAG00000002939"; gene_version "4"; gene_name "FURIN"; gene_source "ensembl"; gene_biotype "protein_coding";
21	FAANG	TSS	21797145	21797155	.	-	.	gene_id "ENSBTAG00000002939"; gene_version "4"; gene_name "FURIN"; gene_source "ensembl"; gene_biotype "protein_coding";
21	FAANG	TSS	21877954	21877968	.	-	.	gene_id "ENSBTAG00000020301"; gene_version "4"; gene_name "BLM"; gene_source "ensembl"; gene_biotype "protein_coding";
21	FAANG	TSS	21896221	21896244	.	-	.	gene_id "ENSBTAG00000020301"; gene_version "4"; gene_name "BLM"; gene_source "ensembl"; gene_biotype "protein_coding";
21	FAANG	TSS	21933036	21933215	.	-	.	gene_id "ENSBTAG00000020301"; gene_version "4"; gene_name "BLM"; gene_source "ensembl"; gene_biotype "protein_coding";
21	FAANG	TSS	21996425	21996425	.	-	.	gene_id "ENSBTAG00000010915"; gene_version "6"; gene_name "CRTC3"; gene_source "ensembl"; gene_biotype "protein_coding";
21	FAANG	TSS	22004825	22004837	.	-	.	gene_id "ENSBTAG00000010915"; gene_version "6"; gene_name "CRTC3"; gene_source "ensembl"; gene_biotype "protein_coding";
21	FAANG	TSS	22085017	22085056	.	-	.	gene_id "ENSBTAG00000010915"; gene_version "6"; gene_name "CRTC3"; gene_source "ensembl"; gene_biotype "protein_coding";
21	FAANG	TSS	22085542	22085571	.	-	.	gene_id "ENSBTAG00000010915"; gene_version "6"; gene_name "CRTC3"; gene_source "ensembl"; gene_biotype "protein_coding";
21	FAANG	TSS	22085860	22086017	.	-	.	gene_id "ENSBTAG00000010915"; gene_version "6"; gene_name "CRTC3"; gene_source "ensembl"; gene_biotype "protein_coding";
21	FAANG	TSS	22086779	22086795	.	-	.	gene_id "ENSBTAG00000010915"; gene_version "6"; gene_name "CRTC3"; gene_source "ensembl"; gene_biotype "protein_coding";
21	FAANG	TSS	22111775	22111787	.	-	.	gene_id "ENSBTAG00000013060"; gene_version "6"; gene_name "IQGAP1"; gene_source "ensembl"; gene_biotype "protein_coding";
21	FAANG	TSS	22115562	22115661	.	-	.	gene_id "ENSBTAG00000013060"; gene_version "6"; gene_name "IQGAP1"; gene_source "ensembl"; gene_biotype "protein_coding";
21	FAANG	TSS	22126659	22126672	.	-	.	gene_id "ENSBTAG00000013060"; gene_version "6"; gene_name "IQGAP1"; gene_source "ensembl"; gene_biotype "protein_coding";
21	FAANG	TSS	22137566	22137577	.	-	.	gene_id "ENSBTAG00000013060"; gene_version "6"; gene_name "IQGAP1"; gene_source "ensembl"; gene_biotype "protein_coding";
21	FAANG	TSS	22153264	22153267	.	-	.	gene_id "ENSBTAG00000013060"; gene_version "6"; gene_name "IQGAP1"; gene_source "ensembl"; gene_biotype "protein_coding";
21	FAANG	TSS	22208749	22208762	.	-	.	gene_id "ENSBTAG00000013060"; gene_version "6"; gene_name "IQGAP1"; gene_source "ensembl"; gene_biotype "protein_coding";
21	FAANG	TSS	22213828	22213852	.	-	.	gene_id "ENSBTAG00000013060"; gene_version "6"; gene_name "IQGAP1"; gene_source "ensembl"; gene_biotype "protein_coding";
21	FAANG	TSS	22214119	22214222	.	-	.	gene_id "ENSBTAG00000013060"; gene_version "6"; gene_name "IQGAP1"; gene_source "ensembl"; gene_biotype "protein_coding";
21	FAANG	TSS	22214758	22214799	.	-	.	gene_id "ENSBTAG00000013060"; gene_version "6"; gene_name "IQGAP1"; gene_source "ensembl"; gene_biotype "protein_coding";
21	FAANG	TSS	22243607	22243708	.	-	.	gene_id "ENSBTAG00000047955"; gene_version "2"; gene_name "ZNF774"; gene_source "ensembl"; gene_biotype "protein_coding";
21	FAANG	TSS	22244039	22244072	.	-	.	gene_id "ENSBTAG00000047955"; gene_version "2"; gene_name "ZNF774"; gene_source "ensembl"; gene_biotype "protein_coding";
21	FAANG	TSS	22276447	22276517	.	+	.	gene_id "ENSBTAG00000001385"; gene_version "5"; gene_name "ZSCAN2"; gene_source "ensembl"; gene_biotype "protein_coding";
21	FAANG	TSS	22315032	22315101	.	-	.	gene_id "ENSBTAG00000001387"; gene_version "6"; gene_name "WDR73"; gene_source "ensembl"; gene_biotype "protein_coding";
21	FAANG	TSS	22319379	22319440	.	-	.	gene_id "ENSBTAG00000001387"; gene_version "6"; gene_name "WDR73"; gene_source "ensembl"; gene_biotype "protein_coding";
21	FAANG	TSS	22362003	22362304	.	-	.	gene_id "ENSBTAG00000011239"; gene_version "5"; gene_name "SEC11A"; gene_source "ensembl"; gene_biotype "protein_coding";
21	FAANG	TSS	22396906	22396919	.	+	.	gene_id "ENSBTAG00000001616"; gene_version "6"; gene_name "ZNF592"; gene_source "ensembl"; gene_biotype "protein_coding";
21	FAANG	TSS	22397610	22397682	.	+	.	gene_id "ENSBTAG00000001616"; gene_version "6"; gene_name "ZNF592"; gene_source "ensembl"; gene_biotype "protein_coding";
21	FAANG	TSS	22397966	22397994	.	+	.	gene_id "ENSBTAG00000001616"; gene_version "6"; gene_name "ZNF592"; gene_source "ensembl"; gene_biotype "protein_coding";
21	FAANG	TSS	22398055	22398113	.	+	.	gene_id "ENSBTAG00000001616"; gene_version "6"; gene_name "ZNF592"; gene_source "ensembl"; gene_biotype "protein_coding";
21	FAANG	TSS	22426988	22427016	.	+	.	gene_id "ENSBTAG00000001616"; gene_version "6"; gene_name "ZNF592"; gene_source "ensembl"; gene_biotype "protein_coding";
21	FAANG	TSS	22458612	22458681	.	+	.	gene_id "ENSBTAG00000001618"; gene_version "6"; gene_name "ALPK3"; gene_source "ensembl"; gene_biotype "protein_coding";
21	FAANG	TSS	22480280	22480313	.	+	.	gene_id "ENSBTAG00000001618"; gene_version "6"; gene_name "ALPK3"; gene_source "ensembl"; gene_biotype "protein_coding";
21	FAANG	TSS	22480813	22480827	.	+	.	gene_id "ENSBTAG00000001618"; gene_version "6"; gene_name "ALPK3"; gene_source "ensembl"; gene_biotype "protein_coding";
21	FAANG	TSS	22494428	22494460	.	+	.	gene_id "ENSBTAG00000001618"; gene_version "6"; gene_name "ALPK3"; gene_source "ensembl"; gene_biotype "protein_coding";
21	FAANG	TSS	22507051	22507060	.	+	.	gene_id "ENSBTAG00000001618"; gene_version "6"; gene_name "ALPK3"; gene_source "ensembl"; gene_biotype "protein_coding";
21	FAANG	TSS	22524834	22524881	.	+	.	gene_id "ENSBTAG00000020250"; gene_version "4"; gene_name "SLC28A1"; gene_source "ensembl"; gene_biotype "protein_coding";
21	FAANG	TSS	22584541	22584555	.	+	.	gene_id "ENSBTAG00000020250"; gene_version "4"; gene_name "SLC28A1"; gene_source "ensembl"; gene_biotype "protein_coding";
21	FAANG	TSS	22656586	22656720	.	+	.	gene_id "ENSBTAG00000015909"; gene_version "6"; gene_name "PDE8A"; gene_source "ensembl"; gene_biotype "protein_coding";
21	FAANG	TSS	22779694	22779703	.	+	.	gene_id "ENSBTAG00000015909"; gene_version "6"; gene_name "PDE8A"; gene_source "ensembl"; gene_biotype "protein_coding";
21	FAANG	TSS	22842156	22842219	.	-	.	gene_id "ENSBTAG00000000622"; gene_version "5"; gene_name "RPS17"; gene_source "ensembl"; gene_biotype "protein_coding";
21	FAANG	TSS	22842459	22842510	.	-	.	gene_id "ENSBTAG00000000622"; gene_version "5"; gene_name "RPS17"; gene_source "ensembl"; gene_biotype "protein_coding";
21	FAANG	TSS	22871424	22871505	.	-	.	gene_id "ENSBTAG00000000623"; gene_version "6"; gene_source "ensembl"; gene_biotype "protein_coding";
21	FAANG	TSS	22871692	22871778	.	-	.	gene_id "ENSBTAG00000000623"; gene_version "6"; gene_source "ensembl"; gene_biotype "protein_coding";
21	FAANG	TSS	22953637	22953653	.	-	.	gene_id "ENSBTAG00000000623"; gene_version "6"; gene_source "ensembl"; gene_biotype "protein_coding";
21	FAANG	TSS	22955469	22955706	.	-	.	gene_id "ENSBTAG00000000623"; gene_version "6"; gene_source "ensembl"; gene_biotype "protein_coding";
21	FAANG	TSS	22955853	22955923	.	-	.	gene_id "ENSBTAG00000000623"; gene_version "6"; gene_source "ensembl"; gene_biotype "protein_coding";
21	FAANG	TSS	22973400	22973414	.	-	.	gene_id "ENSBTAG00000008495"; gene_version "7"; gene_name "AP3B2"; gene_source "ensembl"; gene_biotype "protein_coding";
21	FAANG	TSS	22974775	22974806	.	-	.	gene_id "ENSBTAG00000008495"; gene_version "7"; gene_name "AP3B2"; gene_source "ensembl"; gene_biotype "protein_coding";
21	FAANG	TSS	23002966	23003102	.	-	.	gene_id "ENSBTAG00000008495"; gene_version "7"; gene_name "AP3B2"; gene_source "ensembl"; gene_biotype "protein_coding";
21	FAANG	TSS	23073553	23073612	.	-	.	gene_id "ENSBTAG00000015018"; gene_version "6"; gene_name "FSD2"; gene_source "ensembl"; gene_biotype "protein_coding";
21	FAANG	TSS	23081831	23081888	.	+	.	gene_id "ENSBTAG00000017711"; gene_version "6"; gene_name "WHAMM"; gene_source "ensembl"; gene_biotype "protein_coding";
21	FAANG	TSS	23117528	23117555	.	-	.	gene_id "ENSBTAG00000017715"; gene_version "6"; gene_name "HOMER2"; gene_source "ensembl"; gene_biotype "protein_coding";
21	FAANG	TSS	23122181	23122190	.	-	.	gene_id "ENSBTAG00000017715"; gene_version "6"; gene_name "HOMER2"; gene_source "ensembl"; gene_biotype "protein_coding";
21	FAANG	TSS	23204302	23204392	.	-	.	gene_id "ENSBTAG00000017715"; gene_version "6"; gene_name "HOMER2"; gene_source "ensembl"; gene_biotype "protein_coding";
21	FAANG	TSS	23241659	23241705	.	-	.	gene_id "ENSBTAG00000017715"; gene_version "6"; gene_name "HOMER2"; gene_source "ensembl"; gene_biotype "protein_coding";
21	FAANG	TSS	23241735	23241922	.	+	.	gene_id "ENSBTAG00000027069"; gene_version "4"; gene_name "RAMAC"; gene_source "ensembl"; gene_biotype "protein_coding";
21	FAANG	TSS	23264048	23264161	.	-	.	gene_id "ENSBTAG00000016522"; gene_version "5"; gene_name "C21H15orf40"; gene_source "ensembl"; gene_biotype "protein_coding";
21	FAANG	TSS	23317932	23318009	.	-	.	gene_id "ENSBTAG00000016522"; gene_version "5"; gene_name "C21H15orf40"; gene_source "ensembl"; gene_biotype "protein_coding";
21	FAANG	TSS	23327246	23327264	.	-	.	gene_id "ENSBTAG00000016522"; gene_version "5"; gene_name "C21H15orf40"; gene_source "ensembl"; gene_biotype "protein_coding";
21	FAANG	TSS	23869479	23869492	.	-	.	gene_id "ENSBTAG00000052904"; gene_version "1"; gene_name "MEX3B"; gene_source "ensembl"; gene_biotype "protein_coding";
21	FAANG	TSS	23872107	23872138	.	-	.	gene_id "ENSBTAG00000052904"; gene_version "1"; gene_name "MEX3B"; gene_source "ensembl"; gene_biotype "protein_coding";
21	FAANG	TSS	23873057	23873201	.	-	.	gene_id "ENSBTAG00000052904"; gene_version "1"; gene_name "MEX3B"; gene_source "ensembl"; gene_biotype "protein_coding";
21	FAANG	TSS	24054986	24055074	.	-	.	gene_id "ENSBTAG00000003410"; gene_version "6"; gene_name "EFL1"; gene_source "ensembl"; gene_biotype "protein_coding";
21	FAANG	TSS	24055065	24055188	.	+	.	gene_id "ENSBTAG00000003414"; gene_version "6"; gene_name "SAXO2"; gene_source "ensembl"; gene_biotype "protein_coding";
21	FAANG	TSS	24353384	24353406	.	-	.	gene_id "ENSBTAG00000004645"; gene_version "6"; gene_name "ADAMTSL3"; gene_source "ensembl"; gene_biotype "protein_coding";
21	FAANG	TSS	24401945	24401945	.	-	.	gene_id "ENSBTAG00000004645"; gene_version "6"; gene_name "ADAMTSL3"; gene_source "ensembl"; gene_biotype "protein_coding";
21	FAANG	TSS	24492320	24492334	.	-	.	gene_id "ENSBTAG00000004645"; gene_version "6"; gene_name "ADAMTSL3"; gene_source "ensembl"; gene_biotype "protein_coding";
21	FAANG	TSS	24493143	24493191	.	-	.	gene_id "ENSBTAG00000004645"; gene_version "6"; gene_name "ADAMTSL3"; gene_source "ensembl"; gene_biotype "protein_coding";
21	FAANG	TSS	24535812	24535812	.	-	.	gene_id "ENSBTAG00000018004"; gene_version "6"; gene_name "SH3GL3"; gene_source "ensembl"; gene_biotype "protein_coding";
21	FAANG	TSS	24538902	24538922	.	-	.	gene_id "ENSBTAG00000018004"; gene_version "6"; gene_name "SH3GL3"; gene_source "ensembl"; gene_biotype "protein_coding";
21	FAANG	TSS	24564152	24564171	.	-	.	gene_id "ENSBTAG00000018004"; gene_version "6"; gene_name "SH3GL3"; gene_source "ensembl"; gene_biotype "protein_coding";
21	FAANG	TSS	24614411	24614496	.	-	.	gene_id "ENSBTAG00000018004"; gene_version "6"; gene_name "SH3GL3"; gene_source "ensembl"; gene_biotype "protein_coding";
21	FAANG	TSS	24756200	24756236	.	+	.	gene_id "ENSBTAG00000015462"; gene_version "6"; gene_name "BNC1"; gene_source "ensembl"; gene_biotype "protein_coding";
21	FAANG	TSS	24843983	24844063	.	+	.	gene_id "ENSBTAG00000018527"; gene_version "6"; gene_name "HDGFL3"; gene_source "ensembl"; gene_biotype "protein_coding";
21	FAANG	TSS	24844267	24844285	.	+	.	gene_id "ENSBTAG00000018527"; gene_version "6"; gene_name "HDGFL3"; gene_source "ensembl"; gene_biotype "protein_coding";
21	FAANG	TSS	24845265	24845445	.	+	.	gene_id "ENSBTAG00000018527"; gene_version "6"; gene_name "HDGFL3"; gene_source "ensembl"; gene_biotype "protein_coding";
21	FAANG	TSS	24895125	24895144	.	+	.	gene_id "ENSBTAG00000018527"; gene_version "6"; gene_name "HDGFL3"; gene_source "ensembl"; gene_biotype "protein_coding";
21	FAANG	TSS	24951711	24951786	.	-	.	gene_id "ENSBTAG00000012926"; gene_version "5"; gene_name "TM6SF1"; gene_source "ensembl"; gene_biotype "protein_coding";
21	FAANG	TSS	24952411	24952422	.	-	.	gene_id "ENSBTAG00000012926"; gene_version "5"; gene_name "TM6SF1"; gene_source "ensembl"; gene_biotype "protein_coding";
21	FAANG	TSS	24995331	24995436	.	+	.	gene_id "ENSBTAG00000021341"; gene_version "6"; gene_name "BTBD1"; gene_source "ensembl"; gene_biotype "protein_coding";
21	FAANG	TSS	25075191	25075200	.	+	.	gene_id "ENSBTAG00000010988"; gene_version "6"; gene_source "ensembl"; gene_biotype "protein_coding";
21	FAANG	TSS	25175371	25175385	.	+	.	gene_id "ENSBTAG00000010988"; gene_version "6"; gene_source "ensembl"; gene_biotype "protein_coding";
21	FAANG	TSS	25176513	25176756	.	+	.	gene_id "ENSBTAG00000010988"; gene_version "6"; gene_source "ensembl"; gene_biotype "protein_coding";
21	FAANG	TSS	25177331	25177350	.	+	.	gene_id "ENSBTAG00000010988"; gene_version "6"; gene_source "ensembl"; gene_biotype "protein_coding";
21	FAANG	TSS	25189013	25189013	.	+	.	gene_id "ENSBTAG00000010988"; gene_version "6"; gene_source "ensembl"; gene_biotype "protein_coding";
21	FAANG	TSS	25191065	25191073	.	+	.	gene_id "ENSBTAG00000010988"; gene_version "6"; gene_source "ensembl"; gene_biotype "protein_coding";
21	FAANG	TSS	25192138	25192261	.	+	.	gene_id "ENSBTAG00000010988"; gene_version "6"; gene_source "ensembl"; gene_biotype "protein_coding";
21	FAANG	TSS	25193409	25193491	.	+	.	gene_id "ENSBTAG00000010988"; gene_version "6"; gene_source "ensembl"; gene_biotype "protein_coding";
21	FAANG	TSS	25193901	25194036	.	+	.	gene_id "ENSBTAG00000010988"; gene_version "6"; gene_source "ensembl"; gene_biotype "protein_coding";
21	FAANG	TSS	25222136	25222248	.	-	.	gene_id "ENSBTAG00000010992"; gene_version "3"; gene_name "CTSH"; gene_source "ensembl"; gene_biotype "protein_coding";
21	FAANG	TSS	25240083	25240100	.	-	.	gene_id "ENSBTAG00000019940"; gene_version "6"; gene_name "RASGRF1"; gene_source "ensembl"; gene_biotype "protein_coding";
21	FAANG	TSS	25246519	25246532	.	-	.	gene_id "ENSBTAG00000019940"; gene_version "6"; gene_name "RASGRF1"; gene_source "ensembl"; gene_biotype "protein_coding";
21	FAANG	TSS	25246870	25246870	.	-	.	gene_id "ENSBTAG00000019940"; gene_version "6"; gene_name "RASGRF1"; gene_source "ensembl"; gene_biotype "protein_coding";
21	FAANG	TSS	25260603	25260631	.	-	.	gene_id "ENSBTAG00000019940"; gene_version "6"; gene_name "RASGRF1"; gene_source "ensembl"; gene_biotype "protein_coding";
21	FAANG	TSS	25280124	25280124	.	-	.	gene_id "ENSBTAG00000019940"; gene_version "6"; gene_name "RASGRF1"; gene_source "ensembl"; gene_biotype "protein_coding";
21	FAANG	TSS	25341145	25341215	.	-	.	gene_id "ENSBTAG00000019940"; gene_version "6"; gene_name "RASGRF1"; gene_source "ensembl"; gene_biotype "protein_coding";
21	FAANG	TSS	25341525	25341536	.	-	.	gene_id "ENSBTAG00000019940"; gene_version "6"; gene_name "RASGRF1"; gene_source "ensembl"; gene_biotype "protein_coding";
21	FAANG	TSS	25342608	25342626	.	-	.	gene_id "ENSBTAG00000019940"; gene_version "6"; gene_name "RASGRF1"; gene_source "ensembl"; gene_biotype "protein_coding";
21	FAANG	TSS	25490388	25490404	.	+	.	gene_id "ENSBTAG00000020195"; gene_version "5"; gene_name "ANKRD34C"; gene_source "ensembl"; gene_biotype "protein_coding";
21	FAANG	TSS	25491439	25491477	.	-	.	gene_id "ENSBTAG00000019940"; gene_version "6"; gene_name "RASGRF1"; gene_source "ensembl"; gene_biotype "protein_coding";
21	FAANG	TSS	25517754	25517880	.	+	.	gene_id "ENSBTAG00000000807"; gene_version "6"; gene_name "TMED3"; gene_source "ensembl"; gene_biotype "protein_coding";
21	FAANG	TSS	25596982	25597018	.	+	.	gene_id "ENSBTAG00000007094"; gene_version "4"; gene_name "MINAR1"; gene_source "ensembl"; gene_biotype "protein_coding";
21	FAANG	TSS	25950725	25950736	.	-	.	gene_id "ENSBTAG00000020023"; gene_version "4"; gene_name "MTHFS"; gene_source "ensembl"; gene_biotype "protein_coding";
21	FAANG	TSS	25950932	25950943	.	-	.	gene_id "ENSBTAG00000020023"; gene_version "4"; gene_name "MTHFS"; gene_source "ensembl"; gene_biotype "protein_coding";
21	FAANG	TSS	25967394	25967505	.	-	.	gene_id "ENSBTAG00000020023"; gene_version "4"; gene_name "MTHFS"; gene_source "ensembl"; gene_biotype "protein_coding";
21	FAANG	TSS	25991275	25991450	.	-	.	gene_id "ENSBTAG00000000735"; gene_version "5"; gene_name "BCL2A1"; gene_source "ensembl"; gene_biotype "protein_coding";
21	FAANG	TSS	26043901	26044043	.	+	.	gene_id "ENSBTAG00000012321"; gene_version "5"; gene_name "ZFAND6"; gene_source "ensembl"; gene_biotype "protein_coding";
21	FAANG	TSS	26044238	26044271	.	+	.	gene_id "ENSBTAG00000012321"; gene_version "5"; gene_name "ZFAND6"; gene_source "ensembl"; gene_biotype "protein_coding";
21	FAANG	TSS	26054339	26054405	.	+	.	gene_id "ENSBTAG00000012321"; gene_version "5"; gene_name "ZFAND6"; gene_source "ensembl"; gene_biotype "protein_coding";
21	FAANG	TSS	26110501	26110611	.	+	.	gene_id "ENSBTAG00000012338"; gene_version "5"; gene_name "FAH"; gene_source "ensembl"; gene_biotype "protein_coding";
21	FAANG	TSS	26113630	26113643	.	+	.	gene_id "ENSBTAG00000012338"; gene_version "5"; gene_name "FAH"; gene_source "ensembl"; gene_biotype "protein_coding";
21	FAANG	TSS	26200260	26200268	.	-	.	gene_id "ENSBTAG00000053240"; gene_version "1"; gene_source "ensembl"; gene_biotype "lncRNA";
21	FAANG	TSS	26266803	26266872	.	+	.	gene_id "ENSBTAG00000012351"; gene_version "6"; gene_name "ARNT2"; gene_source "ensembl"; gene_biotype "protein_coding";
21	FAANG	TSS	26267465	26267476	.	-	.	gene_id "ENSBTAG00000053240"; gene_version "1"; gene_source "ensembl"; gene_biotype "lncRNA";
21	FAANG	TSS	26293099	26293203	.	+	.	gene_id "ENSBTAG00000012351"; gene_version "6"; gene_name "ARNT2"; gene_source "ensembl"; gene_biotype "protein_coding";
21	FAANG	TSS	26293724	26293731	.	+	.	gene_id "ENSBTAG00000012351"; gene_version "6"; gene_name "ARNT2"; gene_source "ensembl"; gene_biotype "protein_coding";
21	FAANG	TSS	26294771	26294803	.	+	.	gene_id "ENSBTAG00000012351"; gene_version "6"; gene_name "ARNT2"; gene_source "ensembl"; gene_biotype "protein_coding";
21	FAANG	TSS	26305823	26305840	.	+	.	gene_id "ENSBTAG00000012351"; gene_version "6"; gene_name "ARNT2"; gene_source "ensembl"; gene_biotype "protein_coding";
21	FAANG	TSS	26317403	26317416	.	+	.	gene_id "ENSBTAG00000012351"; gene_version "6"; gene_name "ARNT2"; gene_source "ensembl"; gene_biotype "protein_coding";
21	FAANG	TSS	26444252	26444264	.	+	.	gene_id "ENSBTAG00000012351"; gene_version "6"; gene_name "ARNT2"; gene_source "ensembl"; gene_biotype "protein_coding";
21	FAANG	TSS	26445034	26445106	.	+	.	gene_id "ENSBTAG00000012351"; gene_version "6"; gene_name "ARNT2"; gene_source "ensembl"; gene_biotype "protein_coding";
21	FAANG	TSS	26457440	26457443	.	+	.	gene_id "ENSBTAG00000012351"; gene_version "6"; gene_name "ARNT2"; gene_source "ensembl"; gene_biotype "protein_coding";
21	FAANG	TSS	26547348	26547387	.	+	.	gene_id "ENSBTAG00000032951"; gene_version "4"; gene_name "ABHD17C"; gene_source "ensembl"; gene_biotype "protein_coding";
21	FAANG	TSS	26547675	26547878	.	+	.	gene_id "ENSBTAG00000032951"; gene_version "4"; gene_name "ABHD17C"; gene_source "ensembl"; gene_biotype "protein_coding";
21	FAANG	TSS	26633825	26633911	.	+	.	gene_id "ENSBTAG00000007431"; gene_version "4"; gene_name "CEMIP"; gene_source "ensembl"; gene_biotype "protein_coding";
21	FAANG	TSS	26633825	26633911	.	+	.	gene_id "ENSBTAG00000049375"; gene_version "1"; gene_source "ensembl"; gene_biotype "lncRNA";
21	FAANG	TSS	26816925	26816952	.	-	.	gene_id "ENSBTAG00000001565"; gene_version "5"; gene_name "MESD"; gene_source "ensembl"; gene_biotype "protein_coding";
21	FAANG	TSS	26818118	26818171	.	-	.	gene_id "ENSBTAG00000001565"; gene_version "5"; gene_name "MESD"; gene_source "ensembl"; gene_biotype "protein_coding";
21	FAANG	TSS	26819708	26819820	.	-	.	gene_id "ENSBTAG00000001565"; gene_version "5"; gene_name "MESD"; gene_source "ensembl"; gene_biotype "protein_coding";
21	FAANG	TSS	26823757	26823851	.	-	.	gene_id "ENSBTAG00000001565"; gene_version "5"; gene_name "MESD"; gene_source "ensembl"; gene_biotype "protein_coding";
21	FAANG	TSS	26824014	26824052	.	+	.	gene_id "ENSBTAG00000011861"; gene_version "5"; gene_name "CFAP161"; gene_source "ensembl"; gene_biotype "protein_coding";
21	FAANG	TSS	26838717	26838815	.	+	.	gene_id "ENSBTAG00000011861"; gene_version "5"; gene_name "CFAP161"; gene_source "ensembl"; gene_biotype "protein_coding";
21	FAANG	TSS	26941689	26941748	.	+	.	gene_id "ENSBTAG00000011861"; gene_version "5"; gene_name "CFAP161"; gene_source "ensembl"; gene_biotype "protein_coding";
21	FAANG	TSS	26987197	26987211	.	+	.	gene_id "ENSBTAG00000049620"; gene_version "1"; gene_source "ensembl"; gene_biotype "protein_coding";
21	FAANG	TSS	26998949	26999059	.	+	.	gene_id "ENSBTAG00000049620"; gene_version "1"; gene_source "ensembl"; gene_biotype "protein_coding";
21	FAANG	TSS	27075507	27075532	.	+	.	gene_id "ENSBTAG00000010963"; gene_version "6"; gene_name "IL16"; gene_source "ensembl"; gene_biotype "protein_coding";
21	FAANG	TSS	27078589	27078589	.	+	.	gene_id "ENSBTAG00000010963"; gene_version "6"; gene_name "IL16"; gene_source "ensembl"; gene_biotype "protein_coding";
21	FAANG	TSS	27078832	27078833	.	+	.	gene_id "ENSBTAG00000010963"; gene_version "6"; gene_name "IL16"; gene_source "ensembl"; gene_biotype "protein_coding";
21	FAANG	TSS	27083328	27083449	.	+	.	gene_id "ENSBTAG00000010963"; gene_version "6"; gene_name "IL16"; gene_source "ensembl"; gene_biotype "protein_coding";
21	FAANG	TSS	27110341	27110537	.	-	.	gene_id "ENSBTAG00000010964"; gene_version "4"; gene_name "STARD5"; gene_source "ensembl"; gene_biotype "protein_coding";
21	FAANG	TSS	27396205	27396267	.	-	.	gene_id "ENSBTAG00000035247"; gene_version "2"; gene_name "MCEE"; gene_source "ensembl"; gene_biotype "protein_coding";
21	FAANG	TSS	27396422	27396529	.	+	.	gene_id "ENSBTAG00000009854"; gene_version "4"; gene_name "MPHOSPH10"; gene_source "ensembl"; gene_biotype "protein_coding";
21	FAANG	TSS	27396877	27396969	.	+	.	gene_id "ENSBTAG00000009854"; gene_version "4"; gene_name "MPHOSPH10"; gene_source "ensembl"; gene_biotype "protein_coding";
21	FAANG	TSS	27405772	27405778	.	+	.	gene_id "ENSBTAG00000009854"; gene_version "4"; gene_name "MPHOSPH10"; gene_source "ensembl"; gene_biotype "protein_coding";
21	FAANG	TSS	27412109	27412131	.	+	.	gene_id "ENSBTAG00000009855"; gene_version "5"; gene_name "FAN1"; gene_source "ensembl"; gene_biotype "protein_coding";
21	FAANG	TSS	27412395	27412543	.	+	.	gene_id "ENSBTAG00000009855"; gene_version "5"; gene_name "FAN1"; gene_source "ensembl"; gene_biotype "protein_coding";
21	FAANG	TSS	27432037	27432046	.	+	.	gene_id "ENSBTAG00000009855"; gene_version "5"; gene_name "FAN1"; gene_source "ensembl"; gene_biotype "protein_coding";
21	FAANG	TSS	27447335	27447343	.	-	.	gene_id "ENSBTAG00000014422"; gene_version "6"; gene_name "MTMR10"; gene_source "ensembl"; gene_biotype "protein_coding";
21	FAANG	TSS	27474634	27474670	.	-	.	gene_id "ENSBTAG00000014422"; gene_version "6"; gene_name "MTMR10"; gene_source "ensembl"; gene_biotype "protein_coding";
21	FAANG	TSS	27474816	27474895	.	-	.	gene_id "ENSBTAG00000014422"; gene_version "6"; gene_name "MTMR10"; gene_source "ensembl"; gene_biotype "protein_coding";
21	FAANG	TSS	27551899	27551920	.	-	.	gene_id "ENSBTAG00000052208"; gene_version "1"; gene_source "ensembl"; gene_biotype "protein_coding";
21	FAANG	TSS	27671612	27671794	.	+	.	gene_id "ENSBTAG00000051090"; gene_version "1"; gene_name "KLF13"; gene_source "ensembl"; gene_biotype "protein_coding";
21	FAANG	TSS	27672476	27672545	.	+	.	gene_id "ENSBTAG00000051090"; gene_version "1"; gene_name "KLF13"; gene_source "ensembl"; gene_biotype "protein_coding";
21	FAANG	TSS	27956425	27956461	.	+	.	gene_id "ENSBTAG00000020413"; gene_version "6"; gene_name "APBA2"; gene_source "ensembl"; gene_biotype "protein_coding";
21	FAANG	TSS	27956747	27956920	.	+	.	gene_id "ENSBTAG00000020413"; gene_version "6"; gene_name "APBA2"; gene_source "ensembl"; gene_biotype "protein_coding";
21	FAANG	TSS	28159797	28159866	.	-	.	gene_id "ENSBTAG00000003435"; gene_version "6"; gene_name "FAM189A1"; gene_source "ensembl"; gene_biotype "protein_coding";
21	FAANG	TSS	28399510	28399520	.	-	.	gene_id "ENSBTAG00000015398"; gene_version "6"; gene_name "TJP1"; gene_source "ensembl"; gene_biotype "protein_coding";
21	FAANG	TSS	28408302	28408315	.	-	.	gene_id "ENSBTAG00000015398"; gene_version "6"; gene_name "TJP1"; gene_source "ensembl"; gene_biotype "protein_coding";
21	FAANG	TSS	28412664	28412677	.	-	.	gene_id "ENSBTAG00000015398"; gene_version "6"; gene_name "TJP1"; gene_source "ensembl"; gene_biotype "protein_coding";
21	FAANG	TSS	28412832	28412845	.	-	.	gene_id "ENSBTAG00000015398"; gene_version "6"; gene_name "TJP1"; gene_source "ensembl"; gene_biotype "protein_coding";
21	FAANG	TSS	28422017	28422019	.	-	.	gene_id "ENSBTAG00000015398"; gene_version "6"; gene_name "TJP1"; gene_source "ensembl"; gene_biotype "protein_coding";
21	FAANG	TSS	28457630	28457651	.	-	.	gene_id "ENSBTAG00000049368"; gene_version "1"; gene_source "ensembl"; gene_biotype "protein_coding";
21	FAANG	TSS	28509832	28509846	.	-	.	gene_id "ENSBTAG00000049368"; gene_version "1"; gene_source "ensembl"; gene_biotype "protein_coding";
21	FAANG	TSS	28510235	28510418	.	-	.	gene_id "ENSBTAG00000049368"; gene_version "1"; gene_source "ensembl"; gene_biotype "protein_coding";
21	FAANG	TSS	28657996	28658063	.	-	.	gene_id "ENSBTAG00000049368"; gene_version "1"; gene_source "ensembl"; gene_biotype "protein_coding";
21	FAANG	TSS	28759405	28759656	.	+	.	gene_id "ENSBTAG00000007651"; gene_version "6"; gene_name "TARSL2"; gene_source "ensembl"; gene_biotype "protein_coding";
21	FAANG	TSS	28805931	28805987	.	+	.	gene_id "ENSBTAG00000007649"; gene_version "6"; gene_name "TM2D3"; gene_source "ensembl"; gene_biotype "protein_coding";
21	FAANG	TSS	28972715	28972944	.	+	.	gene_id "ENSBTAG00000006675"; gene_version "5"; gene_name "PCSK6"; gene_source "ensembl"; gene_biotype "protein_coding";
21	FAANG	TSS	29153295	29153391	.	+	.	gene_id "ENSBTAG00000013593"; gene_version "6"; gene_name "SNRPA1"; gene_source "ensembl"; gene_biotype "protein_coding";
21	FAANG	TSS	29153856	29153872	.	+	.	gene_id "ENSBTAG00000013593"; gene_version "6"; gene_name "SNRPA1"; gene_source "ensembl"; gene_biotype "protein_coding";
21	FAANG	TSS	29650750	29650777	.	-	.	gene_id "ENSBTAG00000015775"; gene_version "5"; gene_name "CHRNA7"; gene_source "ensembl"; gene_biotype "protein_coding";
21	FAANG	TSS	29829768	29829910	.	+	.	gene_id "ENSBTAG00000006868"; gene_version "5"; gene_name "OTUD7A"; gene_source "ensembl"; gene_biotype "protein_coding";
21	FAANG	TSS	29852462	29852481	.	+	.	gene_id "ENSBTAG00000006868"; gene_version "5"; gene_name "OTUD7A"; gene_source "ensembl"; gene_biotype "protein_coding";
21	FAANG	TSS	30307270	30307407	.	+	.	gene_id "ENSBTAG00000001396"; gene_version "6"; gene_name "ADAMTS7"; gene_source "ensembl"; gene_biotype "protein_coding";
21	FAANG	TSS	30372033	30372092	.	-	.	gene_id "ENSBTAG00000012022"; gene_version "5"; gene_name "TBC1D2B"; gene_source "ensembl"; gene_biotype "protein_coding";
21	FAANG	TSS	30373359	30373379	.	-	.	gene_id "ENSBTAG00000012022"; gene_version "5"; gene_name "TBC1D2B"; gene_source "ensembl"; gene_biotype "protein_coding";
21	FAANG	TSS	30416248	30416261	.	-	.	gene_id "ENSBTAG00000012022"; gene_version "5"; gene_name "TBC1D2B"; gene_source "ensembl"; gene_biotype "protein_coding";
21	FAANG	TSS	30416502	30416515	.	-	.	gene_id "ENSBTAG00000012022"; gene_version "5"; gene_name "TBC1D2B"; gene_source "ensembl"; gene_biotype "protein_coding";
21	FAANG	TSS	30460924	30460990	.	+	.	gene_id "ENSBTAG00000047166"; gene_version "2"; gene_name "SH2D7"; gene_source "ensembl"; gene_biotype "protein_coding";
21	FAANG	TSS	30461264	30461319	.	-	.	gene_id "ENSBTAG00000012022"; gene_version "5"; gene_name "TBC1D2B"; gene_source "ensembl"; gene_biotype "protein_coding";
21	FAANG	TSS	30475194	30475200	.	+	.	gene_id "ENSBTAG00000047166"; gene_version "2"; gene_name "SH2D7"; gene_source "ensembl"; gene_biotype "protein_coding";
21	FAANG	TSS	30486171	30486191	.	-	.	gene_id "ENSBTAG00000010981"; gene_version "6"; gene_name "CIB2"; gene_source "ensembl"; gene_biotype "protein_coding";
21	FAANG	TSS	30508414	30508426	.	-	.	gene_id "ENSBTAG00000010981"; gene_version "6"; gene_name "CIB2"; gene_source "ensembl"; gene_biotype "protein_coding";
21	FAANG	TSS	30538284	30538482	.	+	.	gene_id "ENSBTAG00000006227"; gene_version "4"; gene_name "IDH3A"; gene_source "ensembl"; gene_biotype "protein_coding";
21	FAANG	TSS	30554115	30554128	.	+	.	gene_id "ENSBTAG00000006227"; gene_version "4"; gene_name "IDH3A"; gene_source "ensembl"; gene_biotype "protein_coding";
21	FAANG	TSS	30592922	30593000	.	-	.	gene_id "ENSBTAG00000006231"; gene_version "6"; gene_name "ACSBG1"; gene_source "ensembl"; gene_biotype "protein_coding";
21	FAANG	TSS	30614881	30614973	.	-	.	gene_id "ENSBTAG00000006231"; gene_version "6"; gene_name "ACSBG1"; gene_source "ensembl"; gene_biotype "protein_coding";
21	FAANG	TSS	30653087	30653234	.	+	.	gene_id "ENSBTAG00000015942"; gene_version "6"; gene_name "DNAJA4"; gene_source "ensembl"; gene_biotype "protein_coding";
21	FAANG	TSS	30653522	30653778	.	+	.	gene_id "ENSBTAG00000015942"; gene_version "6"; gene_name "DNAJA4"; gene_source "ensembl"; gene_biotype "protein_coding";
21	FAANG	TSS	30690568	30690678	.	-	.	gene_id "ENSBTAG00000015944"; gene_version "4"; gene_name "WDR61"; gene_source "ensembl"; gene_biotype "protein_coding";
21	FAANG	TSS	30733531	30733655	.	+	.	gene_id "ENSBTAG00000012909"; gene_version "6"; gene_name "CRABP1"; gene_source "ensembl"; gene_biotype "protein_coding";
21	FAANG	TSS	30828560	30828677	.	+	.	gene_id "ENSBTAG00000002504"; gene_version "6"; gene_name "IREB2"; gene_source "ensembl"; gene_biotype "protein_coding";
21	FAANG	TSS	30885764	30886044	.	+	.	gene_id "ENSBTAG00000001786"; gene_version "6"; gene_name "HYKK"; gene_source "ensembl"; gene_biotype "protein_coding";
21	FAANG	TSS	30886769	30886796	.	+	.	gene_id "ENSBTAG00000001786"; gene_version "6"; gene_name "HYKK"; gene_source "ensembl"; gene_biotype "protein_coding";
21	FAANG	TSS	30919761	30920006	.	+	.	gene_id "ENSBTAG00000014440"; gene_version "3"; gene_name "PSMA4"; gene_source "ensembl"; gene_biotype "protein_coding";
21	FAANG	TSS	30945436	30945456	.	+	.	gene_id "ENSBTAG00000013657"; gene_version "5"; gene_name "CHRNA5"; gene_source "ensembl"; gene_biotype "protein_coding";
21	FAANG	TSS	30991140	30991157	.	-	.	gene_id "ENSBTAG00000003130"; gene_version "6"; gene_name "CHRNA3"; gene_source "ensembl"; gene_biotype "protein_coding";
21	FAANG	TSS	30991803	30992020	.	-	.	gene_id "ENSBTAG00000003130"; gene_version "6"; gene_name "CHRNA3"; gene_source "ensembl"; gene_biotype "protein_coding";
21	FAANG	TSS	31015095	31015106	.	+	.	gene_id "ENSBTAG00000004024"; gene_version "6"; gene_name "UBE2Q2"; gene_source "ensembl"; gene_biotype "protein_coding";
21	FAANG	TSS	31015254	31015268	.	-	.	gene_id "ENSBTAG00000003132"; gene_version "5"; gene_name "CHRNB4"; gene_source "ensembl"; gene_biotype "protein_coding";
21	FAANG	TSS	31126736	31126977	.	+	.	gene_id "ENSBTAG00000004024"; gene_version "6"; gene_name "UBE2Q2"; gene_source "ensembl"; gene_biotype "protein_coding";
21	FAANG	TSS	31127419	31127459	.	+	.	gene_id "ENSBTAG00000004024"; gene_version "6"; gene_name "UBE2Q2"; gene_source "ensembl"; gene_biotype "protein_coding";
21	FAANG	TSS	31147953	31147958	.	+	.	gene_id "ENSBTAG00000004024"; gene_version "6"; gene_name "UBE2Q2"; gene_source "ensembl"; gene_biotype "protein_coding";
21	FAANG	TSS	31191085	31191213	.	+	.	gene_id "ENSBTAG00000002833"; gene_version "6"; gene_name "FBXO22"; gene_source "ensembl"; gene_biotype "protein_coding";
21	FAANG	TSS	31291566	31291606	.	-	.	gene_id "ENSBTAG00000048792"; gene_version "1"; gene_name "NRG4"; gene_source "ensembl"; gene_biotype "protein_coding";
21	FAANG	TSS	31336687	31336708	.	-	.	gene_id "ENSBTAG00000048792"; gene_version "1"; gene_name "NRG4"; gene_source "ensembl"; gene_biotype "protein_coding";
21	FAANG	TSS	31336793	31336951	.	-	.	gene_id "ENSBTAG00000048792"; gene_version "1"; gene_name "NRG4"; gene_source "ensembl"; gene_biotype "protein_coding";
21	FAANG	TSS	31337010	31337085	.	+	.	gene_id "ENSBTAG00000012489"; gene_version "5"; gene_name "TMEM266"; gene_source "ensembl"; gene_biotype "protein_coding";
21	FAANG	TSS	31337301	31337421	.	-	.	gene_id "ENSBTAG00000048792"; gene_version "1"; gene_name "NRG4"; gene_source "ensembl"; gene_biotype "protein_coding";
21	FAANG	TSS	31422628	31422647	.	+	.	gene_id "ENSBTAG00000012489"; gene_version "5"; gene_name "TMEM266"; gene_source "ensembl"; gene_biotype "protein_coding";
21	FAANG	TSS	31432996	31433010	.	+	.	gene_id "ENSBTAG00000012489"; gene_version "5"; gene_name "TMEM266"; gene_source "ensembl"; gene_biotype "protein_coding";
21	FAANG	TSS	31460473	31460484	.	+	.	gene_id "ENSBTAG00000012489"; gene_version "5"; gene_name "TMEM266"; gene_source "ensembl"; gene_biotype "protein_coding";
21	FAANG	TSS	31541122	31541273	.	-	.	gene_id "ENSBTAG00000012490"; gene_version "4"; gene_name "ETFA"; gene_source "ensembl"; gene_biotype "protein_coding";
21	FAANG	TSS	31896456	31896522	.	-	.	gene_id "ENSBTAG00000007382"; gene_version "6"; gene_name "SCAPER"; gene_source "ensembl"; gene_biotype "protein_coding";
21	FAANG	TSS	32019931	32020053	.	-	.	gene_id "ENSBTAG00000007382"; gene_version "6"; gene_name "SCAPER"; gene_source "ensembl"; gene_biotype "protein_coding";
21	FAANG	TSS	32019931	32020053	.	-	.	gene_id "ENSBTAG00000052779"; gene_version "1"; gene_source "ensembl"; gene_biotype "protein_coding";
21	FAANG	TSS	32049145	32049389	.	+	.	gene_id "ENSBTAG00000015780"; gene_version "5"; gene_name "RCN2"; gene_source "ensembl"; gene_biotype "protein_coding";
21	FAANG	TSS	32115999	32116363	.	+	.	gene_id "ENSBTAG00000021144"; gene_version "6"; gene_name "PSTPIP1"; gene_source "ensembl"; gene_biotype "protein_coding";
21	FAANG	TSS	32134785	32134843	.	+	.	gene_id "ENSBTAG00000021144"; gene_version "6"; gene_name "PSTPIP1"; gene_source "ensembl"; gene_biotype "protein_coding";
21	FAANG	TSS	32135924	32135934	.	+	.	gene_id "ENSBTAG00000021144"; gene_version "6"; gene_name "PSTPIP1"; gene_source "ensembl"; gene_biotype "protein_coding";
21	FAANG	TSS	32138496	32138555	.	+	.	gene_id "ENSBTAG00000021144"; gene_version "6"; gene_name "PSTPIP1"; gene_source "ensembl"; gene_biotype "protein_coding";
21	FAANG	TSS	32154551	32154628	.	+	.	gene_id "ENSBTAG00000021144"; gene_version "6"; gene_name "PSTPIP1"; gene_source "ensembl"; gene_biotype "protein_coding";
21	FAANG	TSS	32177870	32177958	.	-	.	gene_id "ENSBTAG00000002415"; gene_version "6"; gene_name "TSPAN3"; gene_source "ensembl"; gene_biotype "protein_coding";
21	FAANG	TSS	32204341	32204500	.	-	.	gene_id "ENSBTAG00000002415"; gene_version "6"; gene_name "TSPAN3"; gene_source "ensembl"; gene_biotype "protein_coding";
21	FAANG	TSS	32288836	32288917	.	-	.	gene_id "ENSBTAG00000005145"; gene_version "6"; gene_name "PEAK1"; gene_source "ensembl"; gene_biotype "protein_coding";
21	FAANG	TSS	32307965	32307984	.	-	.	gene_id "ENSBTAG00000005145"; gene_version "6"; gene_name "PEAK1"; gene_source "ensembl"; gene_biotype "protein_coding";
21	FAANG	TSS	32308718	32308935	.	-	.	gene_id "ENSBTAG00000005145"; gene_version "6"; gene_name "PEAK1"; gene_source "ensembl"; gene_biotype "protein_coding";
21	FAANG	TSS	32415329	32415368	.	-	.	gene_id "ENSBTAG00000005145"; gene_version "6"; gene_name "PEAK1"; gene_source "ensembl"; gene_biotype "protein_coding";
21	FAANG	TSS	32515345	32515365	.	-	.	gene_id "ENSBTAG00000005145"; gene_version "6"; gene_name "PEAK1"; gene_source "ensembl"; gene_biotype "protein_coding";
21	FAANG	TSS	32554076	32554172	.	-	.	gene_id "ENSBTAG00000005145"; gene_version "6"; gene_name "PEAK1"; gene_source "ensembl"; gene_biotype "protein_coding";
21	FAANG	TSS	32554563	32554716	.	-	.	gene_id "ENSBTAG00000005145"; gene_version "6"; gene_name "PEAK1"; gene_source "ensembl"; gene_biotype "protein_coding";
21	FAANG	TSS	32555128	32555403	.	+	.	gene_id "ENSBTAG00000020441"; gene_version "6"; gene_name "HMG20A"; gene_source "ensembl"; gene_biotype "protein_coding";
21	FAANG	TSS	32630007	32630015	.	+	.	gene_id "ENSBTAG00000020441"; gene_version "6"; gene_name "HMG20A"; gene_source "ensembl"; gene_biotype "protein_coding";
21	FAANG	TSS	32630765	32630777	.	+	.	gene_id "ENSBTAG00000020441"; gene_version "6"; gene_name "HMG20A"; gene_source "ensembl"; gene_biotype "protein_coding";
21	FAANG	TSS	32766134	32766148	.	-	.	gene_id "ENSBTAG00000023147"; gene_version "5"; gene_name "LINGO1"; gene_source "ensembl"; gene_biotype "protein_coding";
21	FAANG	TSS	33116700	33116952	.	-	.	gene_id "ENSBTAG00000051111"; gene_version "1"; gene_source "ensembl"; gene_biotype "lncRNA";
21	FAANG	TSS	33171600	33171664	.	-	.	gene_id "ENSBTAG00000019506"; gene_version "5"; gene_name "ODF3L1"; gene_source "ensembl"; gene_biotype "protein_coding";
21	FAANG	TSS	33182574	33182653	.	+	.	gene_id "ENSBTAG00000012219"; gene_version "6"; gene_name "CSPG4"; gene_source "ensembl"; gene_biotype "protein_coding";
21	FAANG	TSS	33211005	33211030	.	+	.	gene_id "ENSBTAG00000012219"; gene_version "6"; gene_name "CSPG4"; gene_source "ensembl"; gene_biotype "protein_coding";
21	FAANG	TSS	33241520	33241544	.	-	.	gene_id "ENSBTAG00000012206"; gene_version "4"; gene_name "SNX33"; gene_source "ensembl"; gene_biotype "protein_coding";
21	FAANG	TSS	33243044	33243098	.	-	.	gene_id "ENSBTAG00000019506"; gene_version "5"; gene_name "ODF3L1"; gene_source "ensembl"; gene_biotype "protein_coding";
21	FAANG	TSS	33273704	33273769	.	+	.	gene_id "ENSBTAG00000021293"; gene_version "4"; gene_name "SNUPN"; gene_source "ensembl"; gene_biotype "protein_coding";
21	FAANG	TSS	33274003	33274138	.	+	.	gene_id "ENSBTAG00000021293"; gene_version "4"; gene_name "SNUPN"; gene_source "ensembl"; gene_biotype "protein_coding";
21	FAANG	TSS	33276877	33276887	.	+	.	gene_id "ENSBTAG00000021293"; gene_version "4"; gene_name "SNUPN"; gene_source "ensembl"; gene_biotype "protein_coding";
21	FAANG	TSS	33305239	33305453	.	+	.	gene_id "ENSBTAG00000016984"; gene_version "6"; gene_name "PTPN9"; gene_source "ensembl"; gene_biotype "protein_coding";
21	FAANG	TSS	33305860	33305995	.	+	.	gene_id "ENSBTAG00000016984"; gene_version "6"; gene_name "PTPN9"; gene_source "ensembl"; gene_biotype "protein_coding";
21	FAANG	TSS	33326050	33326071	.	+	.	gene_id "ENSBTAG00000016984"; gene_version "6"; gene_name "PTPN9"; gene_source "ensembl"; gene_biotype "protein_coding";
21	FAANG	TSS	33334665	33334686	.	+	.	gene_id "ENSBTAG00000016984"; gene_version "6"; gene_name "PTPN9"; gene_source "ensembl"; gene_biotype "protein_coding";
21	FAANG	TSS	33384077	33384136	.	+	.	gene_id "ENSBTAG00000009985"; gene_version "6"; gene_name "SIN3A"; gene_source "ensembl"; gene_biotype "protein_coding";
21	FAANG	TSS	33384876	33384904	.	+	.	gene_id "ENSBTAG00000009985"; gene_version "6"; gene_name "SIN3A"; gene_source "ensembl"; gene_biotype "protein_coding";
21	FAANG	TSS	33388264	33388317	.	+	.	gene_id "ENSBTAG00000009985"; gene_version "6"; gene_name "SIN3A"; gene_source "ensembl"; gene_biotype "protein_coding";
21	FAANG	TSS	33410846	33410914	.	+	.	gene_id "ENSBTAG00000009985"; gene_version "6"; gene_name "SIN3A"; gene_source "ensembl"; gene_biotype "protein_coding";
21	FAANG	TSS	33414919	33414934	.	+	.	gene_id "ENSBTAG00000009985"; gene_version "6"; gene_name "SIN3A"; gene_source "ensembl"; gene_biotype "protein_coding";
21	FAANG	TSS	33426808	33426821	.	+	.	gene_id "ENSBTAG00000009985"; gene_version "6"; gene_name "SIN3A"; gene_source "ensembl"; gene_biotype "protein_coding";
21	FAANG	TSS	33432117	33432127	.	+	.	gene_id "ENSBTAG00000009985"; gene_version "6"; gene_name "SIN3A"; gene_source "ensembl"; gene_biotype "protein_coding";
21	FAANG	TSS	33449863	33449887	.	+	.	gene_id "ENSBTAG00000009985"; gene_version "6"; gene_name "SIN3A"; gene_source "ensembl"; gene_biotype "protein_coding";
21	FAANG	TSS	33452894	33452944	.	+	.	gene_id "ENSBTAG00000007368"; gene_version "7"; gene_name "MAN2C1"; gene_source "ensembl"; gene_biotype "protein_coding";
21	FAANG	TSS	33471155	33471192	.	-	.	gene_id "ENSBTAG00000007365"; gene_version "6"; gene_name "NEIL1"; gene_source "ensembl"; gene_biotype "protein_coding";
21	FAANG	TSS	33471440	33471657	.	-	.	gene_id "ENSBTAG00000007365"; gene_version "6"; gene_name "NEIL1"; gene_source "ensembl"; gene_biotype "protein_coding";
21	FAANG	TSS	33487292	33487368	.	-	.	gene_id "ENSBTAG00000007346"; gene_version "5"; gene_name "COMMD4"; gene_source "ensembl"; gene_biotype "protein_coding";
21	FAANG	TSS	33543659	33543662	.	-	.	gene_id "ENSBTAG00000021021"; gene_version "5"; gene_name "C21H15orf39"; gene_source "ensembl"; gene_biotype "protein_coding";
21	FAANG	TSS	33547397	33547406	.	-	.	gene_id "ENSBTAG00000021021"; gene_version "5"; gene_name "C21H15orf39"; gene_source "ensembl"; gene_biotype "protein_coding";
21	FAANG	TSS	33553747	33553810	.	-	.	gene_id "ENSBTAG00000021021"; gene_version "5"; gene_name "C21H15orf39"; gene_source "ensembl"; gene_biotype "protein_coding";
21	FAANG	TSS	33694731	33694751	.	-	.	gene_id "ENSBTAG00000014089"; gene_version "4"; gene_name "PPCDC"; gene_source "ensembl"; gene_biotype "protein_coding";
21	FAANG	TSS	33696624	33696717	.	-	.	gene_id "ENSBTAG00000014089"; gene_version "4"; gene_name "PPCDC"; gene_source "ensembl"; gene_biotype "protein_coding";
21	FAANG	TSS	33718015	33718037	.	-	.	gene_id "ENSBTAG00000021318"; gene_version "6"; gene_name "SCAMP5"; gene_source "ensembl"; gene_biotype "protein_coding";
21	FAANG	TSS	33718403	33718529	.	-	.	gene_id "ENSBTAG00000021318"; gene_version "6"; gene_name "SCAMP5"; gene_source "ensembl"; gene_biotype "protein_coding";
21	FAANG	TSS	33752955	33753039	.	+	.	gene_id "ENSBTAG00000021693"; gene_version "4"; gene_name "RPP25"; gene_source "ensembl"; gene_biotype "protein_coding";
21	FAANG	TSS	33765103	33765219	.	+	.	gene_id "ENSBTAG00000017267"; gene_version "4"; gene_name "COX5A"; gene_source "ensembl"; gene_biotype "protein_coding";
21	FAANG	TSS	33765545	33765563	.	+	.	gene_id "ENSBTAG00000017267"; gene_version "4"; gene_name "COX5A"; gene_source "ensembl"; gene_biotype "protein_coding";
21	FAANG	TSS	33770241	33770241	.	+	.	gene_id "ENSBTAG00000017267"; gene_version "4"; gene_name "COX5A"; gene_source "ensembl"; gene_biotype "protein_coding";
21	FAANG	TSS	33790038	33790118	.	+	.	gene_id "ENSBTAG00000005846"; gene_version "5"; gene_name "FAM219B"; gene_source "ensembl"; gene_biotype "protein_coding";
21	FAANG	TSS	33805044	33805121	.	-	.	gene_id "ENSBTAG00000005845"; gene_version "6"; gene_name "MPI"; gene_source "ensembl"; gene_biotype "protein_coding";
21	FAANG	TSS	33814173	33814217	.	-	.	gene_id "ENSBTAG00000005845"; gene_version "6"; gene_name "MPI"; gene_source "ensembl"; gene_biotype "protein_coding";
21	FAANG	TSS	33814232	33814328	.	+	.	gene_id "ENSBTAG00000005844"; gene_version "6"; gene_name "SCAMP2"; gene_source "ensembl"; gene_biotype "protein_coding";
21	FAANG	TSS	33839069	33839084	.	+	.	gene_id "ENSBTAG00000005844"; gene_version "6"; gene_name "SCAMP2"; gene_source "ensembl"; gene_biotype "protein_coding";
21	FAANG	TSS	33840283	33840425	.	+	.	gene_id "ENSBTAG00000005838"; gene_version "6"; gene_name "ULK3"; gene_source "ensembl"; gene_biotype "protein_coding";
21	FAANG	TSS	33842122	33842134	.	+	.	gene_id "ENSBTAG00000005838"; gene_version "6"; gene_name "ULK3"; gene_source "ensembl"; gene_biotype "protein_coding";
21	FAANG	TSS	33856044	33856111	.	-	.	gene_id "ENSBTAG00000021426"; gene_version "4"; gene_name "CPLX3"; gene_source "ensembl"; gene_biotype "protein_coding";
21	FAANG	TSS	33868675	33868688	.	-	.	gene_id "ENSBTAG00000021425"; gene_version "6"; gene_name "LMAN1L"; gene_source "ensembl"; gene_biotype "protein_coding";
21	FAANG	TSS	33873948	33873985	.	-	.	gene_id "ENSBTAG00000021424"; gene_version "5"; gene_name "CSK"; gene_source "ensembl"; gene_biotype "protein_coding";
21	FAANG	TSS	33877785	33877812	.	-	.	gene_id "ENSBTAG00000021424"; gene_version "5"; gene_name "CSK"; gene_source "ensembl"; gene_biotype "protein_coding";
21	FAANG	TSS	33892054	33892148	.	-	.	gene_id "ENSBTAG00000021424"; gene_version "5"; gene_name "CSK"; gene_source "ensembl"; gene_biotype "protein_coding";
21	FAANG	TSS	33915897	33915961	.	+	.	gene_id "ENSBTAG00000050048"; gene_version "1"; gene_source "ensembl"; gene_biotype "lncRNA";
21	FAANG	TSS	33930054	33930093	.	-	.	gene_id "ENSBTAG00000000085"; gene_version "6"; gene_name "CYP1A2"; gene_source "ensembl"; gene_biotype "protein_coding";
21	FAANG	TSS	33944115	33944129	.	+	.	gene_id "ENSBTAG00000001021"; gene_version "7"; gene_name "CYP1A1"; gene_source "ensembl"; gene_biotype "protein_coding";
21	FAANG	TSS	33949137	33949156	.	+	.	gene_id "ENSBTAG00000001021"; gene_version "7"; gene_name "CYP1A1"; gene_source "ensembl"; gene_biotype "protein_coding";
21	FAANG	TSS	33991334	33991346	.	+	.	gene_id "ENSBTAG00000007308"; gene_version "6"; gene_name "EDC3"; gene_source "ensembl"; gene_biotype "protein_coding";
21	FAANG	TSS	33991575	33991652	.	+	.	gene_id "ENSBTAG00000007308"; gene_version "6"; gene_name "EDC3"; gene_source "ensembl"; gene_biotype "protein_coding";
21	FAANG	TSS	34021315	34021322	.	+	.	gene_id "ENSBTAG00000007308"; gene_version "6"; gene_name "EDC3"; gene_source "ensembl"; gene_biotype "protein_coding";
21	FAANG	TSS	34045483	34045498	.	+	.	gene_id "ENSBTAG00000007308"; gene_version "6"; gene_name "EDC3"; gene_source "ensembl"; gene_biotype "protein_coding";
21	FAANG	TSS	34050015	34050068	.	-	.	gene_id "ENSBTAG00000007304"; gene_version "6"; gene_name "CLK3"; gene_source "ensembl"; gene_biotype "protein_coding";
21	FAANG	TSS	34052063	34052075	.	-	.	gene_id "ENSBTAG00000007304"; gene_version "6"; gene_name "CLK3"; gene_source "ensembl"; gene_biotype "protein_coding";
21	FAANG	TSS	34057631	34057667	.	-	.	gene_id "ENSBTAG00000007304"; gene_version "6"; gene_name "CLK3"; gene_source "ensembl"; gene_biotype "protein_coding";
21	FAANG	TSS	34060745	34060758	.	-	.	gene_id "ENSBTAG00000007304"; gene_version "6"; gene_name "CLK3"; gene_source "ensembl"; gene_biotype "protein_coding";
21	FAANG	TSS	34061190	34061307	.	-	.	gene_id "ENSBTAG00000007304"; gene_version "6"; gene_name "CLK3"; gene_source "ensembl"; gene_biotype "protein_coding";
21	FAANG	TSS	34061528	34061563	.	-	.	gene_id "ENSBTAG00000007304"; gene_version "6"; gene_name "CLK3"; gene_source "ensembl"; gene_biotype "protein_coding";
21	FAANG	TSS	34080104	34080125	.	-	.	gene_id "ENSBTAG00000007304"; gene_version "6"; gene_name "CLK3"; gene_source "ensembl"; gene_biotype "protein_coding";
21	FAANG	TSS	34131788	34131881	.	-	.	gene_id "ENSBTAG00000011828"; gene_version "6"; gene_name "ARID3B"; gene_source "ensembl"; gene_biotype "protein_coding";
21	FAANG	TSS	34209987	34210110	.	+	.	gene_id "ENSBTAG00000000010"; gene_version "4"; gene_name "UBL7"; gene_source "ensembl"; gene_biotype "protein_coding";
21	FAANG	TSS	34217879	34218076	.	+	.	gene_id "ENSBTAG00000000010"; gene_version "4"; gene_name "UBL7"; gene_source "ensembl"; gene_biotype "protein_coding";
21	FAANG	TSS	34218721	34218743	.	+	.	gene_id "ENSBTAG00000000010"; gene_version "4"; gene_name "UBL7"; gene_source "ensembl"; gene_biotype "protein_coding";
21	FAANG	TSS	34219203	34219220	.	+	.	gene_id "ENSBTAG00000000010"; gene_version "4"; gene_name "UBL7"; gene_source "ensembl"; gene_biotype "protein_coding";
21	FAANG	TSS	34220628	34220642	.	+	.	gene_id "ENSBTAG00000000010"; gene_version "4"; gene_name "UBL7"; gene_source "ensembl"; gene_biotype "protein_coding";
21	FAANG	TSS	34234787	34234854	.	+	.	gene_id "ENSBTAG00000011446"; gene_version "4"; gene_name "SEMA7A"; gene_source "ensembl"; gene_biotype "protein_coding";
21	FAANG	TSS	34252023	34252027	.	+	.	gene_id "ENSBTAG00000011446"; gene_version "4"; gene_name "SEMA7A"; gene_source "ensembl"; gene_biotype "protein_coding";
21	FAANG	TSS	34254587	34254610	.	+	.	gene_id "ENSBTAG00000011446"; gene_version "4"; gene_name "SEMA7A"; gene_source "ensembl"; gene_biotype "protein_coding";
21	FAANG	TSS	34255685	34255717	.	+	.	gene_id "ENSBTAG00000011446"; gene_version "4"; gene_name "SEMA7A"; gene_source "ensembl"; gene_biotype "protein_coding";
21	FAANG	TSS	34256083	34256097	.	+	.	gene_id "ENSBTAG00000011446"; gene_version "4"; gene_name "SEMA7A"; gene_source "ensembl"; gene_biotype "protein_coding";
21	FAANG	TSS	34328432	34328568	.	+	.	gene_id "ENSBTAG00000006934"; gene_version "6"; gene_name "CYP11A1"; gene_source "ensembl"; gene_biotype "protein_coding";
21	FAANG	TSS	34334335	34334381	.	+	.	gene_id "ENSBTAG00000006934"; gene_version "6"; gene_name "CYP11A1"; gene_source "ensembl"; gene_biotype "protein_coding";
21	FAANG	TSS	34445434	34445444	.	-	.	gene_id "ENSBTAG00000006912"; gene_version "6"; gene_source "ensembl"; gene_biotype "protein_coding";
21	FAANG	TSS	34464248	34464266	.	+	.	gene_id "ENSBTAG00000007348"; gene_version "6"; gene_name "STRA6"; gene_source "ensembl"; gene_biotype "protein_coding";
21	FAANG	TSS	34477986	34478055	.	+	.	gene_id "ENSBTAG00000007348"; gene_version "6"; gene_name "STRA6"; gene_source "ensembl"; gene_biotype "protein_coding";
21	FAANG	TSS	34483803	34483925	.	+	.	gene_id "ENSBTAG00000007348"; gene_version "6"; gene_name "STRA6"; gene_source "ensembl"; gene_biotype "protein_coding";
21	FAANG	TSS	34484417	34484453	.	+	.	gene_id "ENSBTAG00000007348"; gene_version "6"; gene_name "STRA6"; gene_source "ensembl"; gene_biotype "protein_coding";
21	FAANG	TSS	34510826	34510836	.	-	.	gene_id "ENSBTAG00000006024"; gene_version "5"; gene_name "ISLR"; gene_source "ensembl"; gene_biotype "protein_coding";
21	FAANG	TSS	34511972	34512016	.	-	.	gene_id "ENSBTAG00000006024"; gene_version "5"; gene_name "ISLR"; gene_source "ensembl"; gene_biotype "protein_coding";
21	FAANG	TSS	34512759	34512847	.	-	.	gene_id "ENSBTAG00000006024"; gene_version "5"; gene_name "ISLR"; gene_source "ensembl"; gene_biotype "protein_coding";
21	FAANG	TSS	34559855	34559932	.	+	.	gene_id "ENSBTAG00000051314"; gene_version "1"; gene_source "ensembl"; gene_biotype "lncRNA";
21	FAANG	TSS	34560764	34560774	.	-	.	gene_id "ENSBTAG00000002661"; gene_version "6"; gene_name "ISLR2"; gene_source "ensembl"; gene_biotype "protein_coding";
21	FAANG	TSS	34560924	34561007	.	-	.	gene_id "ENSBTAG00000002661"; gene_version "6"; gene_name "ISLR2"; gene_source "ensembl"; gene_biotype "protein_coding";
21	FAANG	TSS	34563103	34563189	.	-	.	gene_id "ENSBTAG00000002661"; gene_version "6"; gene_name "ISLR2"; gene_source "ensembl"; gene_biotype "protein_coding";
21	FAANG	TSS	34588285	34588296	.	-	.	gene_id "ENSBTAG00000015779"; gene_version "6"; gene_name "PML"; gene_source "ensembl"; gene_biotype "protein_coding";
21	FAANG	TSS	34589119	34589129	.	-	.	gene_id "ENSBTAG00000015779"; gene_version "6"; gene_name "PML"; gene_source "ensembl"; gene_biotype "protein_coding";
21	FAANG	TSS	34630537	34630613	.	-	.	gene_id "ENSBTAG00000015779"; gene_version "6"; gene_name "PML"; gene_source "ensembl"; gene_biotype "protein_coding";
21	FAANG	TSS	34633156	34633262	.	+	.	gene_id "ENSBTAG00000015772"; gene_version "5"; gene_name "STOML1"; gene_source "ensembl"; gene_biotype "protein_coding";
21	FAANG	TSS	34634608	34634618	.	+	.	gene_id "ENSBTAG00000015772"; gene_version "5"; gene_name "STOML1"; gene_source "ensembl"; gene_biotype "protein_coding";
21	FAANG	TSS	34668008	34668024	.	-	.	gene_id "ENSBTAG00000009086"; gene_version "4"; gene_name "LOXL1"; gene_source "ensembl"; gene_biotype "protein_coding";
21	FAANG	TSS	34686378	34686405	.	-	.	gene_id "ENSBTAG00000009086"; gene_version "4"; gene_name "LOXL1"; gene_source "ensembl"; gene_biotype "protein_coding";
21	FAANG	TSS	34687586	34687611	.	-	.	gene_id "ENSBTAG00000009086"; gene_version "4"; gene_name "LOXL1"; gene_source "ensembl"; gene_biotype "protein_coding";
21	FAANG	TSS	34720505	34720531	.	-	.	gene_id "ENSBTAG00000052449"; gene_version "1"; gene_source "ensembl"; gene_biotype "protein_coding";
21	FAANG	TSS	34727692	34727718	.	+	.	gene_id "ENSBTAG00000050871"; gene_version "1"; gene_source "ensembl"; gene_biotype "protein_coding";
21	FAANG	TSS	34741188	34741267	.	+	.	gene_id "ENSBTAG00000053015"; gene_version "1"; gene_source "ensembl"; gene_biotype "protein_coding";
21	FAANG	TSS	34750912	34750927	.	+	.	gene_id "ENSBTAG00000039813"; gene_version "2"; gene_source "ensembl"; gene_biotype "protein_coding";
21	FAANG	TSS	34774260	34774268	.	+	.	gene_id "ENSBTAG00000040134"; gene_version "2"; gene_source "ensembl"; gene_biotype "protein_coding";
21	FAANG	TSS	34814412	34814485	.	-	.	gene_id "ENSBTAG00000010828"; gene_version "6"; gene_source "ensembl"; gene_biotype "protein_coding";
21	FAANG	TSS	34818866	34818925	.	-	.	gene_id "ENSBTAG00000013055"; gene_version "6"; gene_source "ensembl"; gene_biotype "protein_coding";
21	FAANG	TSS	34818866	34818925	.	-	.	gene_id "ENSBTAG00000010828"; gene_version "6"; gene_source "ensembl"; gene_biotype "protein_coding";
21	FAANG	TSS	34837204	34837383	.	-	.	gene_id "ENSBTAG00000038080"; gene_version "3"; gene_source "ensembl"; gene_biotype "protein_coding";
21	FAANG	TSS	34850971	34851097	.	-	.	gene_id "ENSBTAG00000010828"; gene_version "6"; gene_source "ensembl"; gene_biotype "protein_coding";
21	FAANG	TSS	34880105	34880158	.	-	.	gene_id "ENSBTAG00000010057"; gene_version "5"; gene_name "GZMB"; gene_source "ensembl"; gene_biotype "protein_coding";
21	FAANG	TSS	35078823	35078847	.	-	.	gene_id "ENSBTAG00000021291"; gene_version "4"; gene_name "STXBP6"; gene_source "ensembl"; gene_biotype "protein_coding";
21	FAANG	TSS	35305646	35306007	.	-	.	gene_id "ENSBTAG00000021291"; gene_version "4"; gene_name "STXBP6"; gene_source "ensembl"; gene_biotype "protein_coding";
21	FAANG	TSS	36161540	36161566	.	-	.	gene_id "ENSBTAG00000054263"; gene_version "1"; gene_source "ensembl"; gene_biotype "lncRNA";
21	FAANG	TSS	36325926	36325935	.	-	.	gene_id "ENSBTAG00000054263"; gene_version "1"; gene_source "ensembl"; gene_biotype "lncRNA";
21	FAANG	TSS	36405134	36405187	.	-	.	gene_id "ENSBTAG00000054263"; gene_version "1"; gene_source "ensembl"; gene_biotype "lncRNA";
21	FAANG	TSS	36757398	36757447	.	-	.	gene_id "ENSBTAG00000002170"; gene_version "6"; gene_name "NOVA1"; gene_source "ensembl"; gene_biotype "protein_coding";
21	FAANG	TSS	36789596	36789681	.	-	.	gene_id "ENSBTAG00000002170"; gene_version "6"; gene_name "NOVA1"; gene_source "ensembl"; gene_biotype "protein_coding";
21	FAANG	TSS	36824979	36824995	.	-	.	gene_id "ENSBTAG00000002170"; gene_version "6"; gene_name "NOVA1"; gene_source "ensembl"; gene_biotype "protein_coding";
21	FAANG	TSS	36870852	36870963	.	-	.	gene_id "ENSBTAG00000002170"; gene_version "6"; gene_name "NOVA1"; gene_source "ensembl"; gene_biotype "protein_coding";
21	FAANG	TSS	36876607	36876714	.	-	.	gene_id "ENSBTAG00000002170"; gene_version "6"; gene_name "NOVA1"; gene_source "ensembl"; gene_biotype "protein_coding";
21	FAANG	TSS	36876918	36876973	.	-	.	gene_id "ENSBTAG00000002170"; gene_version "6"; gene_name "NOVA1"; gene_source "ensembl"; gene_biotype "protein_coding";
21	FAANG	TSS	36877504	36877785	.	-	.	gene_id "ENSBTAG00000002170"; gene_version "6"; gene_name "NOVA1"; gene_source "ensembl"; gene_biotype "protein_coding";
21	FAANG	TSS	36878184	36878357	.	-	.	gene_id "ENSBTAG00000002170"; gene_version "6"; gene_name "NOVA1"; gene_source "ensembl"; gene_biotype "protein_coding";
21	FAANG	TSS	36878925	36879036	.	-	.	gene_id "ENSBTAG00000002170"; gene_version "6"; gene_name "NOVA1"; gene_source "ensembl"; gene_biotype "protein_coding";
21	FAANG	TSS	39241117	39241140	.	+	.	gene_id "ENSBTAG00000011113"; gene_version "6"; gene_name "FOXG1"; gene_source "ensembl"; gene_biotype "protein_coding";
21	FAANG	TSS	39241668	39241722	.	+	.	gene_id "ENSBTAG00000011113"; gene_version "6"; gene_name "FOXG1"; gene_source "ensembl"; gene_biotype "protein_coding";
21	FAANG	TSS	39242247	39242257	.	+	.	gene_id "ENSBTAG00000011113"; gene_version "6"; gene_name "FOXG1"; gene_source "ensembl"; gene_biotype "protein_coding";
21	FAANG	TSS	40169242	40169255	.	-	.	gene_id "ENSBTAG00000012789"; gene_version "6"; gene_name "PRKD1"; gene_source "ensembl"; gene_biotype "protein_coding";
21	FAANG	TSS	40172702	40172712	.	-	.	gene_id "ENSBTAG00000012789"; gene_version "6"; gene_name "PRKD1"; gene_source "ensembl"; gene_biotype "protein_coding";
21	FAANG	TSS	40345998	40346007	.	-	.	gene_id "ENSBTAG00000012789"; gene_version "6"; gene_name "PRKD1"; gene_source "ensembl"; gene_biotype "protein_coding";
21	FAANG	TSS	41190102	41190139	.	+	.	gene_id "ENSBTAG00000001617"; gene_version "6"; gene_name "G2E3"; gene_source "ensembl"; gene_biotype "protein_coding";
21	FAANG	TSS	41190544	41190628	.	+	.	gene_id "ENSBTAG00000001617"; gene_version "6"; gene_name "G2E3"; gene_source "ensembl"; gene_biotype "protein_coding";
21	FAANG	TSS	41191134	41191179	.	+	.	gene_id "ENSBTAG00000001617"; gene_version "6"; gene_name "G2E3"; gene_source "ensembl"; gene_biotype "protein_coding";
21	FAANG	TSS	41215976	41216001	.	+	.	gene_id "ENSBTAG00000001617"; gene_version "6"; gene_name "G2E3"; gene_source "ensembl"; gene_biotype "protein_coding";
21	FAANG	TSS	41216661	41216682	.	+	.	gene_id "ENSBTAG00000001617"; gene_version "6"; gene_name "G2E3"; gene_source "ensembl"; gene_biotype "protein_coding";
21	FAANG	TSS	41268694	41268795	.	+	.	gene_id "ENSBTAG00000017565"; gene_version "6"; gene_name "SCFD1"; gene_source "ensembl"; gene_biotype "protein_coding";
21	FAANG	TSS	41319257	41319362	.	+	.	gene_id "ENSBTAG00000017565"; gene_version "6"; gene_name "SCFD1"; gene_source "ensembl"; gene_biotype "protein_coding";
21	FAANG	TSS	41319581	41319711	.	+	.	gene_id "ENSBTAG00000017565"; gene_version "6"; gene_name "SCFD1"; gene_source "ensembl"; gene_biotype "protein_coding";
21	FAANG	TSS	41526985	41527061	.	+	.	gene_id "ENSBTAG00000021844"; gene_version "6"; gene_name "COCH"; gene_source "ensembl"; gene_biotype "protein_coding";
21	FAANG	TSS	41527521	41527539	.	+	.	gene_id "ENSBTAG00000021844"; gene_version "6"; gene_name "COCH"; gene_source "ensembl"; gene_biotype "protein_coding";
21	FAANG	TSS	41544139	41544152	.	-	.	gene_id "ENSBTAG00000021845"; gene_version "6"; gene_name "STRN3"; gene_source "ensembl"; gene_biotype "protein_coding";
21	FAANG	TSS	41649301	41649506	.	+	.	gene_id "ENSBTAG00000017201"; gene_version "6"; gene_name "AP4S1"; gene_source "ensembl"; gene_biotype "protein_coding";
21	FAANG	TSS	41650035	41650428	.	-	.	gene_id "ENSBTAG00000021845"; gene_version "6"; gene_name "STRN3"; gene_source "ensembl"; gene_biotype "protein_coding";
21	FAANG	TSS	41650782	41650807	.	-	.	gene_id "ENSBTAG00000021845"; gene_version "6"; gene_name "STRN3"; gene_source "ensembl"; gene_biotype "protein_coding";
21	FAANG	TSS	41686890	41686911	.	+	.	gene_id "ENSBTAG00000017201"; gene_version "6"; gene_name "AP4S1"; gene_source "ensembl"; gene_biotype "protein_coding";
21	FAANG	TSS	41705853	41705864	.	-	.	gene_id "ENSBTAG00000032477"; gene_version "5"; gene_name "HECTD1"; gene_source "ensembl"; gene_biotype "protein_coding";
21	FAANG	TSS	41706435	41706447	.	-	.	gene_id "ENSBTAG00000032477"; gene_version "5"; gene_name "HECTD1"; gene_source "ensembl"; gene_biotype "protein_coding";
21	FAANG	TSS	41709905	41709917	.	-	.	gene_id "ENSBTAG00000032477"; gene_version "5"; gene_name "HECTD1"; gene_source "ensembl"; gene_biotype "protein_coding";
21	FAANG	TSS	41727534	41727640	.	-	.	gene_id "ENSBTAG00000032477"; gene_version "5"; gene_name "HECTD1"; gene_source "ensembl"; gene_biotype "protein_coding";
21	FAANG	TSS	41751154	41751165	.	-	.	gene_id "ENSBTAG00000032477"; gene_version "5"; gene_name "HECTD1"; gene_source "ensembl"; gene_biotype "protein_coding";
21	FAANG	TSS	41755088	41755110	.	-	.	gene_id "ENSBTAG00000032477"; gene_version "5"; gene_name "HECTD1"; gene_source "ensembl"; gene_biotype "protein_coding";
21	FAANG	TSS	41777976	41778134	.	-	.	gene_id "ENSBTAG00000032477"; gene_version "5"; gene_name "HECTD1"; gene_source "ensembl"; gene_biotype "protein_coding";
21	FAANG	TSS	41897609	41897620	.	-	.	gene_id "ENSBTAG00000022847"; gene_version "5"; gene_name "HEATR5A"; gene_source "ensembl"; gene_biotype "protein_coding";
21	FAANG	TSS	41932848	41933014	.	-	.	gene_id "ENSBTAG00000022847"; gene_version "5"; gene_name "HEATR5A"; gene_source "ensembl"; gene_biotype "protein_coding";
21	FAANG	TSS	41968776	41968930	.	-	.	gene_id "ENSBTAG00000038020"; gene_version "2"; gene_source "ensembl"; gene_biotype "protein_coding";
21	FAANG	TSS	41968776	41968930	.	-	.	gene_id "ENSBTAG00000022847"; gene_version "5"; gene_name "HEATR5A"; gene_source "ensembl"; gene_biotype "protein_coding";
21	FAANG	TSS	41990228	41990241	.	-	.	gene_id "ENSBTAG00000010536"; gene_version "6"; gene_name "GPR33"; gene_source "ensembl"; gene_biotype "protein_coding";
21	FAANG	TSS	42056619	42056690	.	+	.	gene_id "ENSBTAG00000044121"; gene_version "3"; gene_name "NUBPL"; gene_source "ensembl"; gene_biotype "protein_coding";
21	FAANG	TSS	42131584	42131614	.	+	.	gene_id "ENSBTAG00000044121"; gene_version "3"; gene_name "NUBPL"; gene_source "ensembl"; gene_biotype "protein_coding";
21	FAANG	TSS	42472102	42472333	.	+	.	gene_id "ENSBTAG00000027024"; gene_version "5"; gene_name "ARHGAP5"; gene_source "ensembl"; gene_biotype "protein_coding";
21	FAANG	TSS	42479506	42479572	.	+	.	gene_id "ENSBTAG00000027024"; gene_version "5"; gene_name "ARHGAP5"; gene_source "ensembl"; gene_biotype "protein_coding";
21	FAANG	TSS	42504749	42504814	.	+	.	gene_id "ENSBTAG00000027024"; gene_version "5"; gene_name "ARHGAP5"; gene_source "ensembl"; gene_biotype "protein_coding";
21	FAANG	TSS	42505018	42505059	.	+	.	gene_id "ENSBTAG00000027024"; gene_version "5"; gene_name "ARHGAP5"; gene_source "ensembl"; gene_biotype "protein_coding";
21	FAANG	TSS	42505500	42505778	.	+	.	gene_id "ENSBTAG00000027024"; gene_version "5"; gene_name "ARHGAP5"; gene_source "ensembl"; gene_biotype "protein_coding";
21	FAANG	TSS	42505923	42506082	.	+	.	gene_id "ENSBTAG00000027024"; gene_version "5"; gene_name "ARHGAP5"; gene_source "ensembl"; gene_biotype "protein_coding";
21	FAANG	TSS	42518701	42518712	.	+	.	gene_id "ENSBTAG00000027024"; gene_version "5"; gene_name "ARHGAP5"; gene_source "ensembl"; gene_biotype "protein_coding";
21	FAANG	TSS	42521386	42521400	.	+	.	gene_id "ENSBTAG00000027024"; gene_version "5"; gene_name "ARHGAP5"; gene_source "ensembl"; gene_biotype "protein_coding";
21	FAANG	TSS	42522006	42522041	.	+	.	gene_id "ENSBTAG00000027024"; gene_version "5"; gene_name "ARHGAP5"; gene_source "ensembl"; gene_biotype "protein_coding";
21	FAANG	TSS	42533473	42533496	.	+	.	gene_id "ENSBTAG00000027024"; gene_version "5"; gene_name "ARHGAP5"; gene_source "ensembl"; gene_biotype "protein_coding";
21	FAANG	TSS	42615388	42615483	.	+	.	gene_id "ENSBTAG00000017719"; gene_version "6"; gene_name "AKAP6"; gene_source "ensembl"; gene_biotype "protein_coding";
21	FAANG	TSS	42714591	42714769	.	+	.	gene_id "ENSBTAG00000017719"; gene_version "6"; gene_name "AKAP6"; gene_source "ensembl"; gene_biotype "protein_coding";
21	FAANG	TSS	42772418	42772430	.	+	.	gene_id "ENSBTAG00000017719"; gene_version "6"; gene_name "AKAP6"; gene_source "ensembl"; gene_biotype "protein_coding";
21	FAANG	TSS	42823232	42823394	.	+	.	gene_id "ENSBTAG00000017719"; gene_version "6"; gene_name "AKAP6"; gene_source "ensembl"; gene_biotype "protein_coding";
21	FAANG	TSS	42827047	42827156	.	+	.	gene_id "ENSBTAG00000017719"; gene_version "6"; gene_name "AKAP6"; gene_source "ensembl"; gene_biotype "protein_coding";
21	FAANG	TSS	42827319	42827419	.	+	.	gene_id "ENSBTAG00000017719"; gene_version "6"; gene_name "AKAP6"; gene_source "ensembl"; gene_biotype "protein_coding";
21	FAANG	TSS	42889460	42889561	.	+	.	gene_id "ENSBTAG00000017719"; gene_version "6"; gene_name "AKAP6"; gene_source "ensembl"; gene_biotype "protein_coding";
21	FAANG	TSS	43129462	43129487	.	+	.	gene_id "ENSBTAG00000017719"; gene_version "6"; gene_name "AKAP6"; gene_source "ensembl"; gene_biotype "protein_coding";
21	FAANG	TSS	43334153	43334218	.	+	.	gene_id "ENSBTAG00000004462"; gene_version "6"; gene_name "NPAS3"; gene_source "ensembl"; gene_biotype "protein_coding";
21	FAANG	TSS	43756722	43756751	.	+	.	gene_id "ENSBTAG00000004462"; gene_version "6"; gene_name "NPAS3"; gene_source "ensembl"; gene_biotype "protein_coding";
21	FAANG	TSS	43963846	43963911	.	+	.	gene_id "ENSBTAG00000004462"; gene_version "6"; gene_name "NPAS3"; gene_source "ensembl"; gene_biotype "protein_coding";
21	FAANG	TSS	44387771	44387784	.	-	.	gene_id "ENSBTAG00000008172"; gene_version "6"; gene_name "EGLN3"; gene_source "ensembl"; gene_biotype "protein_coding";
21	FAANG	TSS	44392999	44393043	.	-	.	gene_id "ENSBTAG00000008172"; gene_version "6"; gene_name "EGLN3"; gene_source "ensembl"; gene_biotype "protein_coding";
21	FAANG	TSS	44393681	44393703	.	-	.	gene_id "ENSBTAG00000008172"; gene_version "6"; gene_name "EGLN3"; gene_source "ensembl"; gene_biotype "protein_coding";
21	FAANG	TSS	44416103	44416201	.	-	.	gene_id "ENSBTAG00000008172"; gene_version "6"; gene_name "EGLN3"; gene_source "ensembl"; gene_biotype "protein_coding";
21	FAANG	TSS	44493266	44493290	.	-	.	gene_id "ENSBTAG00000008172"; gene_version "6"; gene_name "EGLN3"; gene_source "ensembl"; gene_biotype "protein_coding";
21	FAANG	TSS	44493266	44493290	.	-	.	gene_id "ENSBTAG00000050690"; gene_version "1"; gene_source "ensembl"; gene_biotype "lncRNA";
21	FAANG	TSS	44525238	44525255	.	-	.	gene_id "ENSBTAG00000050690"; gene_version "1"; gene_source "ensembl"; gene_biotype "lncRNA";
21	FAANG	TSS	44525238	44525255	.	-	.	gene_id "ENSBTAG00000008172"; gene_version "6"; gene_name "EGLN3"; gene_source "ensembl"; gene_biotype "protein_coding";
21	FAANG	TSS	44581234	44581318	.	-	.	gene_id "ENSBTAG00000050690"; gene_version "1"; gene_source "ensembl"; gene_biotype "lncRNA";
21	FAANG	TSS	44581234	44581318	.	-	.	gene_id "ENSBTAG00000008172"; gene_version "6"; gene_name "EGLN3"; gene_source "ensembl"; gene_biotype "protein_coding";
21	FAANG	TSS	44615473	44615508	.	-	.	gene_id "ENSBTAG00000050690"; gene_version "1"; gene_source "ensembl"; gene_biotype "lncRNA";
21	FAANG	TSS	44652998	44653023	.	+	.	gene_id "ENSBTAG00000051703"; gene_version "1"; gene_source "ensembl"; gene_biotype "lncRNA";
21	FAANG	TSS	44834391	44834461	.	-	.	gene_id "ENSBTAG00000008172"; gene_version "6"; gene_name "EGLN3"; gene_source "ensembl"; gene_biotype "protein_coding";
21	FAANG	TSS	44834391	44834461	.	-	.	gene_id "ENSBTAG00000050690"; gene_version "1"; gene_source "ensembl"; gene_biotype "lncRNA";
21	FAANG	TSS	44901355	44901436	.	-	.	gene_id "ENSBTAG00000013981"; gene_version "6"; gene_name "SPTSSA"; gene_source "ensembl"; gene_biotype "protein_coding";
21	FAANG	TSS	44901671	44901838	.	-	.	gene_id "ENSBTAG00000013981"; gene_version "6"; gene_name "SPTSSA"; gene_source "ensembl"; gene_biotype "protein_coding";
21	FAANG	TSS	44934801	44934813	.	-	.	gene_id "ENSBTAG00000003419"; gene_version "6"; gene_name "EAPP"; gene_source "ensembl"; gene_biotype "protein_coding";
21	FAANG	TSS	44951155	44951266	.	-	.	gene_id "ENSBTAG00000003419"; gene_version "6"; gene_name "EAPP"; gene_source "ensembl"; gene_biotype "protein_coding";
21	FAANG	TSS	44955491	44955539	.	-	.	gene_id "ENSBTAG00000003419"; gene_version "6"; gene_name "EAPP"; gene_source "ensembl"; gene_biotype "protein_coding";
21	FAANG	TSS	44999506	44999518	.	-	.	gene_id "ENSBTAG00000012873"; gene_version "6"; gene_name "SNX6"; gene_source "ensembl"; gene_biotype "protein_coding";
21	FAANG	TSS	45022900	45022944	.	-	.	gene_id "ENSBTAG00000012873"; gene_version "6"; gene_name "SNX6"; gene_source "ensembl"; gene_biotype "protein_coding";
21	FAANG	TSS	45046699	45046936	.	-	.	gene_id "ENSBTAG00000012873"; gene_version "6"; gene_name "SNX6"; gene_source "ensembl"; gene_biotype "protein_coding";
21	FAANG	TSS	45101710	45101991	.	-	.	gene_id "ENSBTAG00000015053"; gene_version "4"; gene_name "CFL2"; gene_source "ensembl"; gene_biotype "protein_coding";
21	FAANG	TSS	45123689	45123693	.	-	.	gene_id "ENSBTAG00000020164"; gene_version "6"; gene_name "BAZ1A"; gene_source "ensembl"; gene_biotype "protein_coding";
21	FAANG	TSS	45144022	45144369	.	-	.	gene_id "ENSBTAG00000020164"; gene_version "6"; gene_name "BAZ1A"; gene_source "ensembl"; gene_biotype "protein_coding";
21	FAANG	TSS	45202248	45202413	.	-	.	gene_id "ENSBTAG00000020164"; gene_version "6"; gene_name "BAZ1A"; gene_source "ensembl"; gene_biotype "protein_coding";
21	FAANG	TSS	45203038	45203184	.	-	.	gene_id "ENSBTAG00000020164"; gene_version "6"; gene_name "BAZ1A"; gene_source "ensembl"; gene_biotype "protein_coding";
21	FAANG	TSS	45203501	45203641	.	-	.	gene_id "ENSBTAG00000020164"; gene_version "6"; gene_name "BAZ1A"; gene_source "ensembl"; gene_biotype "protein_coding";
21	FAANG	TSS	45229600	45229614	.	-	.	gene_id "ENSBTAG00000020164"; gene_version "6"; gene_name "BAZ1A"; gene_source "ensembl"; gene_biotype "protein_coding";
21	FAANG	TSS	45301073	45301154	.	-	.	gene_id "ENSBTAG00000037938"; gene_version "2"; gene_source "ensembl"; gene_biotype "protein_coding";
21	FAANG	TSS	45301136	45301250	.	+	.	gene_id "ENSBTAG00000019085"; gene_version "6"; gene_name "SRP54"; gene_source "ensembl"; gene_biotype "protein_coding";
21	FAANG	TSS	45301470	45301493	.	-	.	gene_id "ENSBTAG00000037938"; gene_version "2"; gene_source "ensembl"; gene_biotype "protein_coding";
21	FAANG	TSS	45308832	45308860	.	+	.	gene_id "ENSBTAG00000019085"; gene_version "6"; gene_name "SRP54"; gene_source "ensembl"; gene_biotype "protein_coding";
21	FAANG	TSS	45342216	45342233	.	+	.	gene_id "ENSBTAG00000000425"; gene_version "5"; gene_source "ensembl"; gene_biotype "protein_coding";
21	FAANG	TSS	45352631	45352985	.	+	.	gene_id "ENSBTAG00000009680"; gene_version "5"; gene_name "FAM177A1"; gene_source "ensembl"; gene_biotype "protein_coding";
21	FAANG	TSS	45353138	45353223	.	+	.	gene_id "ENSBTAG00000009680"; gene_version "5"; gene_name "FAM177A1"; gene_source "ensembl"; gene_biotype "protein_coding";
21	FAANG	TSS	45395020	45395040	.	+	.	gene_id "ENSBTAG00000009682"; gene_version "6"; gene_name "KIAA0391"; gene_source "ensembl"; gene_biotype "protein_coding";
21	FAANG	TSS	45395337	45395622	.	-	.	gene_id "ENSBTAG00000009681"; gene_version "6"; gene_name "PPP2R3C"; gene_source "ensembl"; gene_biotype "protein_coding";
21	FAANG	TSS	45395430	45395519	.	+	.	gene_id "ENSBTAG00000009682"; gene_version "6"; gene_name "KIAA0391"; gene_source "ensembl"; gene_biotype "protein_coding";
21	FAANG	TSS	45395844	45395920	.	-	.	gene_id "ENSBTAG00000009681"; gene_version "6"; gene_name "PPP2R3C"; gene_source "ensembl"; gene_biotype "protein_coding";
21	FAANG	TSS	45395909	45395954	.	+	.	gene_id "ENSBTAG00000009682"; gene_version "6"; gene_name "KIAA0391"; gene_source "ensembl"; gene_biotype "protein_coding";
21	FAANG	TSS	45436267	45436287	.	+	.	gene_id "ENSBTAG00000009682"; gene_version "6"; gene_name "KIAA0391"; gene_source "ensembl"; gene_biotype "protein_coding";
21	FAANG	TSS	45533866	45533909	.	+	.	gene_id "ENSBTAG00000009683"; gene_version "5"; gene_name "PSMA6"; gene_source "ensembl"; gene_biotype "protein_coding";
21	FAANG	TSS	45548803	45548925	.	+	.	gene_id "ENSBTAG00000009683"; gene_version "5"; gene_name "PSMA6"; gene_source "ensembl"; gene_biotype "protein_coding";
21	FAANG	TSS	45642142	45642201	.	-	.	gene_id "ENSBTAG00000016683"; gene_version "6"; gene_name "NFKBIA"; gene_source "ensembl"; gene_biotype "protein_coding";
21	FAANG	TSS	45642933	45643029	.	-	.	gene_id "ENSBTAG00000016683"; gene_version "6"; gene_name "NFKBIA"; gene_source "ensembl"; gene_biotype "protein_coding";
21	FAANG	TSS	45650490	45650542	.	-	.	gene_id "ENSBTAG00000016683"; gene_version "6"; gene_name "NFKBIA"; gene_source "ensembl"; gene_biotype "protein_coding";
21	FAANG	TSS	45777068	45777076	.	-	.	gene_id "ENSBTAG00000001282"; gene_version "7"; gene_name "RALGAPA1"; gene_source "ensembl"; gene_biotype "protein_coding";
21	FAANG	TSS	45986531	45986551	.	-	.	gene_id "ENSBTAG00000001282"; gene_version "7"; gene_name "RALGAPA1"; gene_source "ensembl"; gene_biotype "protein_coding";
21	FAANG	TSS	45986707	45986797	.	-	.	gene_id "ENSBTAG00000001282"; gene_version "7"; gene_name "RALGAPA1"; gene_source "ensembl"; gene_biotype "protein_coding";
21	FAANG	TSS	46014152	46014331	.	+	.	gene_id "ENSBTAG00000018400"; gene_version "5"; gene_name "BRMS1L"; gene_source "ensembl"; gene_biotype "protein_coding";
21	FAANG	TSS	46014590	46014649	.	-	.	gene_id "ENSBTAG00000001282"; gene_version "7"; gene_name "RALGAPA1"; gene_source "ensembl"; gene_biotype "protein_coding";
21	FAANG	TSS	46507151	46507248	.	-	.	gene_id "ENSBTAG00000009941"; gene_version "6"; gene_name "MBIP"; gene_source "ensembl"; gene_biotype "protein_coding";
21	FAANG	TSS	46698887	46698893	.	-	.	gene_id "ENSBTAG00000049414"; gene_version "1"; gene_source "ensembl"; gene_biotype "lncRNA";
21	FAANG	TSS	46699106	46699169	.	-	.	gene_id "ENSBTAG00000049414"; gene_version "1"; gene_source "ensembl"; gene_biotype "lncRNA";
21	FAANG	TSS	46704647	46704662	.	-	.	gene_id "ENSBTAG00000000541"; gene_version "6"; gene_name "NKX2-1"; gene_source "ensembl"; gene_biotype "protein_coding";
21	FAANG	TSS	46769442	46769467	.	-	.	gene_id "ENSBTAG00000013352"; gene_version "4"; gene_name "NKX2-8"; gene_source "ensembl"; gene_biotype "protein_coding";
21	FAANG	TSS	46857229	46857237	.	+	.	gene_id "ENSBTAG00000009186"; gene_version "5"; gene_name "PAX9"; gene_source "ensembl"; gene_biotype "protein_coding";
21	FAANG	TSS	46858835	46859087	.	+	.	gene_id "ENSBTAG00000009186"; gene_version "5"; gene_name "PAX9"; gene_source "ensembl"; gene_biotype "protein_coding";
21	FAANG	TSS	46863501	46863584	.	+	.	gene_id "ENSBTAG00000009186"; gene_version "5"; gene_name "PAX9"; gene_source "ensembl"; gene_biotype "protein_coding";
21	FAANG	TSS	46864134	46864146	.	+	.	gene_id "ENSBTAG00000009186"; gene_version "5"; gene_name "PAX9"; gene_source "ensembl"; gene_biotype "protein_coding";
21	FAANG	TSS	46867529	46867545	.	+	.	gene_id "ENSBTAG00000009186"; gene_version "5"; gene_name "PAX9"; gene_source "ensembl"; gene_biotype "protein_coding";
21	FAANG	TSS	46867832	46868019	.	+	.	gene_id "ENSBTAG00000009186"; gene_version "5"; gene_name "PAX9"; gene_source "ensembl"; gene_biotype "protein_coding";
21	FAANG	TSS	46868482	46868582	.	+	.	gene_id "ENSBTAG00000009186"; gene_version "5"; gene_name "PAX9"; gene_source "ensembl"; gene_biotype "protein_coding";
21	FAANG	TSS	47094100	47094158	.	-	.	gene_id "ENSBTAG00000019350"; gene_version "6"; gene_name "SLC25A21"; gene_source "ensembl"; gene_biotype "protein_coding";
21	FAANG	TSS	47206847	47206869	.	-	.	gene_id "ENSBTAG00000019350"; gene_version "6"; gene_name "SLC25A21"; gene_source "ensembl"; gene_biotype "protein_coding";
21	FAANG	TSS	47243280	47243297	.	-	.	gene_id "ENSBTAG00000019350"; gene_version "6"; gene_name "SLC25A21"; gene_source "ensembl"; gene_biotype "protein_coding";
21	FAANG	TSS	47243506	47243507	.	-	.	gene_id "ENSBTAG00000019350"; gene_version "6"; gene_name "SLC25A21"; gene_source "ensembl"; gene_biotype "protein_coding";
21	FAANG	TSS	47398494	47398526	.	+	.	gene_id "ENSBTAG00000000655"; gene_version "6"; gene_name "MIPOL1"; gene_source "ensembl"; gene_biotype "protein_coding";
21	FAANG	TSS	47400032	47400193	.	-	.	gene_id "ENSBTAG00000019350"; gene_version "6"; gene_name "SLC25A21"; gene_source "ensembl"; gene_biotype "protein_coding";
21	FAANG	TSS	47400420	47400502	.	-	.	gene_id "ENSBTAG00000019350"; gene_version "6"; gene_name "SLC25A21"; gene_source "ensembl"; gene_biotype "protein_coding";
21	FAANG	TSS	47420952	47421000	.	-	.	gene_id "ENSBTAG00000019350"; gene_version "6"; gene_name "SLC25A21"; gene_source "ensembl"; gene_biotype "protein_coding";
21	FAANG	TSS	47420994	47421162	.	+	.	gene_id "ENSBTAG00000000655"; gene_version "6"; gene_name "MIPOL1"; gene_source "ensembl"; gene_biotype "protein_coding";
21	FAANG	TSS	47779183	47779197	.	-	.	gene_id "ENSBTAG00000013888"; gene_version "7"; gene_name "FOXA1"; gene_source "ensembl"; gene_biotype "protein_coding";
21	FAANG	TSS	47782882	47782897	.	-	.	gene_id "ENSBTAG00000013888"; gene_version "7"; gene_name "FOXA1"; gene_source "ensembl"; gene_biotype "protein_coding";
21	FAANG	TSS	47783393	47783441	.	+	.	gene_id "ENSBTAG00000015095"; gene_version "4"; gene_source "ensembl"; gene_biotype "protein_coding";
21	FAANG	TSS	47786864	47786888	.	-	.	gene_id "ENSBTAG00000013888"; gene_version "7"; gene_name "FOXA1"; gene_source "ensembl"; gene_biotype "protein_coding";
21	FAANG	TSS	47797397	47797466	.	+	.	gene_id "ENSBTAG00000015095"; gene_version "4"; gene_source "ensembl"; gene_biotype "protein_coding";
21	FAANG	TSS	48348560	48348681	.	+	.	gene_id "ENSBTAG00000006582"; gene_version "3"; gene_name "SSTR1"; gene_source "ensembl"; gene_biotype "protein_coding";
21	FAANG	TSS	48349462	48349558	.	+	.	gene_id "ENSBTAG00000006582"; gene_version "3"; gene_name "SSTR1"; gene_source "ensembl"; gene_biotype "protein_coding";
21	FAANG	TSS	48395917	48395972	.	-	.	gene_id "ENSBTAG00000006130"; gene_version "5"; gene_name "CLEC14A"; gene_source "ensembl"; gene_biotype "protein_coding";
21	FAANG	TSS	49102820	49102961	.	-	.	gene_id "ENSBTAG00000003708"; gene_version "6"; gene_name "SEC23A"; gene_source "ensembl"; gene_biotype "protein_coding";
21	FAANG	TSS	49118874	49118964	.	-	.	gene_id "ENSBTAG00000003708"; gene_version "6"; gene_name "SEC23A"; gene_source "ensembl"; gene_biotype "protein_coding";
21	FAANG	TSS	49119035	49119094	.	+	.	gene_id "ENSBTAG00000020930"; gene_version "5"; gene_name "GEMIN2"; gene_source "ensembl"; gene_biotype "protein_coding";
21	FAANG	TSS	49156041	49156279	.	-	.	gene_id "ENSBTAG00000015023"; gene_version "4"; gene_name "TRAPPC6B"; gene_source "ensembl"; gene_biotype "protein_coding";
21	FAANG	TSS	49156264	49156313	.	+	.	gene_id "ENSBTAG00000026995"; gene_version "3"; gene_name "PNN"; gene_source "ensembl"; gene_biotype "protein_coding";
21	FAANG	TSS	49159508	49159531	.	+	.	gene_id "ENSBTAG00000026995"; gene_version "3"; gene_name "PNN"; gene_source "ensembl"; gene_biotype "protein_coding";
21	FAANG	TSS	49159731	49159782	.	-	.	gene_id "ENSBTAG00000015023"; gene_version "4"; gene_name "TRAPPC6B"; gene_source "ensembl"; gene_biotype "protein_coding";
21	FAANG	TSS	49159918	49160012	.	+	.	gene_id "ENSBTAG00000026995"; gene_version "3"; gene_name "PNN"; gene_source "ensembl"; gene_biotype "protein_coding";
21	FAANG	TSS	49160785	49160786	.	+	.	gene_id "ENSBTAG00000026995"; gene_version "3"; gene_name "PNN"; gene_source "ensembl"; gene_biotype "protein_coding";
21	FAANG	TSS	49161824	49161826	.	+	.	gene_id "ENSBTAG00000026995"; gene_version "3"; gene_name "PNN"; gene_source "ensembl"; gene_biotype "protein_coding";
21	FAANG	TSS	49164178	49164322	.	+	.	gene_id "ENSBTAG00000026995"; gene_version "3"; gene_name "PNN"; gene_source "ensembl"; gene_biotype "protein_coding";
21	FAANG	TSS	49165188	49165219	.	+	.	gene_id "ENSBTAG00000026995"; gene_version "3"; gene_name "PNN"; gene_source "ensembl"; gene_biotype "protein_coding";
21	FAANG	TSS	49184469	49184564	.	+	.	gene_id "ENSBTAG00000006819"; gene_version "6"; gene_source "ensembl"; gene_biotype "protein_coding";
21	FAANG	TSS	49210983	49211072	.	+	.	gene_id "ENSBTAG00000006819"; gene_version "6"; gene_source "ensembl"; gene_biotype "protein_coding";
21	FAANG	TSS	49212044	49212100	.	+	.	gene_id "ENSBTAG00000006819"; gene_version "6"; gene_source "ensembl"; gene_biotype "protein_coding";
21	FAANG	TSS	49212266	49212363	.	+	.	gene_id "ENSBTAG00000006819"; gene_version "6"; gene_source "ensembl"; gene_biotype "protein_coding";
21	FAANG	TSS	49213022	49213142	.	+	.	gene_id "ENSBTAG00000006819"; gene_version "6"; gene_source "ensembl"; gene_biotype "protein_coding";
21	FAANG	TSS	49260834	49260854	.	+	.	gene_id "ENSBTAG00000006819"; gene_version "6"; gene_source "ensembl"; gene_biotype "protein_coding";
21	FAANG	TSS	49279064	49279067	.	+	.	gene_id "ENSBTAG00000006819"; gene_version "6"; gene_source "ensembl"; gene_biotype "protein_coding";
21	FAANG	TSS	49310173	49310179	.	-	.	gene_id "ENSBTAG00000006836"; gene_version "4"; gene_name "FBXO33"; gene_source "ensembl"; gene_biotype "protein_coding";
21	FAANG	TSS	54272920	54272972	.	-	.	gene_id "ENSBTAG00000031934"; gene_version "4"; gene_name "FSCB"; gene_source "ensembl"; gene_biotype "protein_coding";
21	FAANG	TSS	54662385	54662437	.	+	.	gene_id "ENSBTAG00000016062"; gene_version "5"; gene_name "C21H14orf28"; gene_source "ensembl"; gene_biotype "protein_coding";
21	FAANG	TSS	54673303	54673450	.	+	.	gene_id "ENSBTAG00000016062"; gene_version "5"; gene_name "C21H14orf28"; gene_source "ensembl"; gene_biotype "protein_coding";
21	FAANG	TSS	54727270	54727482	.	-	.	gene_id "ENSBTAG00000020042"; gene_version "6"; gene_name "KLHL28"; gene_source "ensembl"; gene_biotype "protein_coding";
21	FAANG	TSS	54727563	54727676	.	+	.	gene_id "ENSBTAG00000039117"; gene_version "4"; gene_name "TOGARAM1"; gene_source "ensembl"; gene_biotype "protein_coding";
21	FAANG	TSS	54809636	54809748	.	+	.	gene_id "ENSBTAG00000002603"; gene_version "5"; gene_name "PRPF39"; gene_source "ensembl"; gene_biotype "protein_coding";
21	FAANG	TSS	54836403	54836414	.	+	.	gene_id "ENSBTAG00000002603"; gene_version "5"; gene_name "PRPF39"; gene_source "ensembl"; gene_biotype "protein_coding";
21	FAANG	TSS	54854986	54855019	.	-	.	gene_id "ENSBTAG00000002610"; gene_version "6"; gene_name "FKBP3"; gene_source "ensembl"; gene_biotype "protein_coding";
21	FAANG	TSS	54855217	54855316	.	-	.	gene_id "ENSBTAG00000002610"; gene_version "6"; gene_name "FKBP3"; gene_source "ensembl"; gene_biotype "protein_coding";
21	FAANG	TSS	54856662	54856812	.	+	.	gene_id "ENSBTAG00000002612"; gene_version "7"; gene_name "FANCM"; gene_source "ensembl"; gene_biotype "protein_coding";
21	FAANG	TSS	54914607	54914616	.	+	.	gene_id "ENSBTAG00000002612"; gene_version "7"; gene_name "FANCM"; gene_source "ensembl"; gene_biotype "protein_coding";
21	FAANG	TSS	54965451	54965591	.	-	.	gene_id "ENSBTAG00000002613"; gene_version "5"; gene_name "MIS18BP1"; gene_source "ensembl"; gene_biotype "protein_coding";
21	FAANG	TSS	54965814	54965838	.	-	.	gene_id "ENSBTAG00000002613"; gene_version "5"; gene_name "MIS18BP1"; gene_source "ensembl"; gene_biotype "protein_coding";
21	FAANG	TSS	55022549	55022614	.	-	.	gene_id "ENSBTAG00000032059"; gene_version "4"; gene_name "TGM5"; gene_source "ensembl"; gene_biotype "protein_coding";
21	FAANG	TSS	55031857	55031976	.	-	.	gene_id "ENSBTAG00000032059"; gene_version "4"; gene_name "TGM5"; gene_source "ensembl"; gene_biotype "protein_coding";
21	FAANG	TSS	55033408	55033497	.	-	.	gene_id "ENSBTAG00000032059"; gene_version "4"; gene_name "TGM5"; gene_source "ensembl"; gene_biotype "protein_coding";
21	FAANG	TSS	55039032	55039131	.	-	.	gene_id "ENSBTAG00000015412"; gene_version "6"; gene_name "TGM7"; gene_source "ensembl"; gene_biotype "protein_coding";
21	FAANG	TSS	55062334	55062366	.	-	.	gene_id "ENSBTAG00000015412"; gene_version "6"; gene_name "TGM7"; gene_source "ensembl"; gene_biotype "protein_coding";
21	FAANG	TSS	55085210	55085224	.	-	.	gene_id "ENSBTAG00000014472"; gene_version "4"; gene_name "LCMT2"; gene_source "ensembl"; gene_biotype "protein_coding";
21	FAANG	TSS	55085252	55085350	.	+	.	gene_id "ENSBTAG00000014476"; gene_version "5"; gene_name "ADAL"; gene_source "ensembl"; gene_biotype "protein_coding";
21	FAANG	TSS	55085530	55085561	.	-	.	gene_id "ENSBTAG00000014472"; gene_version "4"; gene_name "LCMT2"; gene_source "ensembl"; gene_biotype "protein_coding";
21	FAANG	TSS	55115935	55115947	.	-	.	gene_id "ENSBTAG00000014478"; gene_version "5"; gene_name "ZSCAN29"; gene_source "ensembl"; gene_biotype "protein_coding";
21	FAANG	TSS	55122514	55122600	.	-	.	gene_id "ENSBTAG00000014478"; gene_version "5"; gene_name "ZSCAN29"; gene_source "ensembl"; gene_biotype "protein_coding";
21	FAANG	TSS	55122575	55122725	.	+	.	gene_id "ENSBTAG00000014479"; gene_version "5"; gene_name "TUBGCP4"; gene_source "ensembl"; gene_biotype "protein_coding";
21	FAANG	TSS	55123343	55123361	.	+	.	gene_id "ENSBTAG00000014479"; gene_version "5"; gene_name "TUBGCP4"; gene_source "ensembl"; gene_biotype "protein_coding";
21	FAANG	TSS	55172775	55172784	.	-	.	gene_id "ENSBTAG00000021304"; gene_version "5"; gene_name "TP53BP1"; gene_source "ensembl"; gene_biotype "protein_coding";
21	FAANG	TSS	55222428	55222439	.	-	.	gene_id "ENSBTAG00000021304"; gene_version "5"; gene_name "TP53BP1"; gene_source "ensembl"; gene_biotype "protein_coding";
21	FAANG	TSS	55232588	55232602	.	-	.	gene_id "ENSBTAG00000021304"; gene_version "5"; gene_name "TP53BP1"; gene_source "ensembl"; gene_biotype "protein_coding";
21	FAANG	TSS	55232980	55233083	.	-	.	gene_id "ENSBTAG00000021304"; gene_version "5"; gene_name "TP53BP1"; gene_source "ensembl"; gene_biotype "protein_coding";
21	FAANG	TSS	55237511	55237553	.	-	.	gene_id "ENSBTAG00000021304"; gene_version "5"; gene_name "TP53BP1"; gene_source "ensembl"; gene_biotype "protein_coding";
21	FAANG	TSS	55255699	55255742	.	-	.	gene_id "ENSBTAG00000021304"; gene_version "5"; gene_name "TP53BP1"; gene_source "ensembl"; gene_biotype "protein_coding";
21	FAANG	TSS	55255801	55255985	.	+	.	gene_id "ENSBTAG00000014001"; gene_version "6"; gene_name "MAP1A"; gene_source "ensembl"; gene_biotype "protein_coding";
21	FAANG	TSS	55256584	55256648	.	-	.	gene_id "ENSBTAG00000021304"; gene_version "5"; gene_name "TP53BP1"; gene_source "ensembl"; gene_biotype "protein_coding";
21	FAANG	TSS	55262418	55262479	.	+	.	gene_id "ENSBTAG00000014001"; gene_version "6"; gene_name "MAP1A"; gene_source "ensembl"; gene_biotype "protein_coding";
21	FAANG	TSS	55266969	55267327	.	+	.	gene_id "ENSBTAG00000014001"; gene_version "6"; gene_name "MAP1A"; gene_source "ensembl"; gene_biotype "protein_coding";
21	FAANG	TSS	55267768	55268016	.	+	.	gene_id "ENSBTAG00000014001"; gene_version "6"; gene_name "MAP1A"; gene_source "ensembl"; gene_biotype "protein_coding";
21	FAANG	TSS	55268367	55268401	.	+	.	gene_id "ENSBTAG00000014001"; gene_version "6"; gene_name "MAP1A"; gene_source "ensembl"; gene_biotype "protein_coding";
21	FAANG	TSS	55269062	55269071	.	+	.	gene_id "ENSBTAG00000014001"; gene_version "6"; gene_name "MAP1A"; gene_source "ensembl"; gene_biotype "protein_coding";
21	FAANG	TSS	55270392	55270467	.	+	.	gene_id "ENSBTAG00000014001"; gene_version "6"; gene_name "MAP1A"; gene_source "ensembl"; gene_biotype "protein_coding";
21	FAANG	TSS	55271707	55271715	.	+	.	gene_id "ENSBTAG00000014001"; gene_version "6"; gene_name "MAP1A"; gene_source "ensembl"; gene_biotype "protein_coding";
21	FAANG	TSS	55272211	55272504	.	+	.	gene_id "ENSBTAG00000014001"; gene_version "6"; gene_name "MAP1A"; gene_source "ensembl"; gene_biotype "protein_coding";
21	FAANG	TSS	55274935	55274945	.	+	.	gene_id "ENSBTAG00000014001"; gene_version "6"; gene_name "MAP1A"; gene_source "ensembl"; gene_biotype "protein_coding";
21	FAANG	TSS	55276242	55276254	.	+	.	gene_id "ENSBTAG00000014001"; gene_version "6"; gene_name "MAP1A"; gene_source "ensembl"; gene_biotype "protein_coding";
21	FAANG	TSS	55278453	55278527	.	-	.	gene_id "ENSBTAG00000014005"; gene_version "6"; gene_name "PPIP5K1"; gene_source "ensembl"; gene_biotype "protein_coding";
21	FAANG	TSS	55279363	55279376	.	-	.	gene_id "ENSBTAG00000014005"; gene_version "6"; gene_name "PPIP5K1"; gene_source "ensembl"; gene_biotype "protein_coding";
21	FAANG	TSS	55297286	55297302	.	-	.	gene_id "ENSBTAG00000014005"; gene_version "6"; gene_name "PPIP5K1"; gene_source "ensembl"; gene_biotype "protein_coding";
21	FAANG	TSS	55308793	55308805	.	-	.	gene_id "ENSBTAG00000014005"; gene_version "6"; gene_name "PPIP5K1"; gene_source "ensembl"; gene_biotype "protein_coding";
21	FAANG	TSS	55312347	55312360	.	-	.	gene_id "ENSBTAG00000014005"; gene_version "6"; gene_name "PPIP5K1"; gene_source "ensembl"; gene_biotype "protein_coding";
21	FAANG	TSS	55315691	55315715	.	-	.	gene_id "ENSBTAG00000014005"; gene_version "6"; gene_name "PPIP5K1"; gene_source "ensembl"; gene_biotype "protein_coding";
21	FAANG	TSS	55316191	55316257	.	-	.	gene_id "ENSBTAG00000014005"; gene_version "6"; gene_name "PPIP5K1"; gene_source "ensembl"; gene_biotype "protein_coding";
21	FAANG	TSS	55317675	55317704	.	-	.	gene_id "ENSBTAG00000014005"; gene_version "6"; gene_name "PPIP5K1"; gene_source "ensembl"; gene_biotype "protein_coding";
21	FAANG	TSS	55317933	55318043	.	-	.	gene_id "ENSBTAG00000014005"; gene_version "6"; gene_name "PPIP5K1"; gene_source "ensembl"; gene_biotype "protein_coding";
21	FAANG	TSS	55322352	55322493	.	+	.	gene_id "ENSBTAG00000007502"; gene_version "5"; gene_name "CKMT1A"; gene_source "ensembl"; gene_biotype "protein_coding";
21	FAANG	TSS	55322813	55322847	.	+	.	gene_id "ENSBTAG00000007502"; gene_version "5"; gene_name "CKMT1A"; gene_source "ensembl"; gene_biotype "protein_coding";
21	FAANG	TSS	55323226	55323310	.	+	.	gene_id "ENSBTAG00000007502"; gene_version "5"; gene_name "CKMT1A"; gene_source "ensembl"; gene_biotype "protein_coding";
21	FAANG	TSS	55327497	55327618	.	+	.	gene_id "ENSBTAG00000007502"; gene_version "5"; gene_name "CKMT1A"; gene_source "ensembl"; gene_biotype "protein_coding";
21	FAANG	TSS	55327831	55327945	.	+	.	gene_id "ENSBTAG00000007502"; gene_version "5"; gene_name "CKMT1A"; gene_source "ensembl"; gene_biotype "protein_coding";
21	FAANG	TSS	55328150	55328158	.	+	.	gene_id "ENSBTAG00000007502"; gene_version "5"; gene_name "CKMT1A"; gene_source "ensembl"; gene_biotype "protein_coding";
21	FAANG	TSS	55343025	55343034	.	-	.	gene_id "ENSBTAG00000007503"; gene_version "5"; gene_name "STRC"; gene_source "ensembl"; gene_biotype "protein_coding";
21	FAANG	TSS	55370049	55370108	.	-	.	gene_id "ENSBTAG00000032130"; gene_version "4"; gene_name "CATSPER2"; gene_source "ensembl"; gene_biotype "protein_coding";
21	FAANG	TSS	55370123	55370250	.	+	.	gene_id "ENSBTAG00000017196"; gene_version "4"; gene_name "PDIA3"; gene_source "ensembl"; gene_biotype "protein_coding";
21	FAANG	TSS	55376213	55376224	.	+	.	gene_id "ENSBTAG00000017196"; gene_version "4"; gene_name "PDIA3"; gene_source "ensembl"; gene_biotype "protein_coding";
21	FAANG	TSS	55389002	55389009	.	+	.	gene_id "ENSBTAG00000017196"; gene_version "4"; gene_name "PDIA3"; gene_source "ensembl"; gene_biotype "protein_coding";
21	FAANG	TSS	55390023	55390029	.	+	.	gene_id "ENSBTAG00000017196"; gene_version "4"; gene_name "PDIA3"; gene_source "ensembl"; gene_biotype "protein_coding";
21	FAANG	TSS	55390657	55390664	.	+	.	gene_id "ENSBTAG00000017196"; gene_version "4"; gene_name "PDIA3"; gene_source "ensembl"; gene_biotype "protein_coding";
21	FAANG	TSS	55396829	55396877	.	-	.	gene_id "ENSBTAG00000032132"; gene_version "3"; gene_name "ELL3"; gene_source "ensembl"; gene_biotype "protein_coding";
21	FAANG	TSS	55412467	55412697	.	+	.	gene_id "ENSBTAG00000047694"; gene_version "2"; gene_source "ensembl"; gene_biotype "protein_coding";
21	FAANG	TSS	55413325	55413326	.	+	.	gene_id "ENSBTAG00000047694"; gene_version "2"; gene_source "ensembl"; gene_biotype "protein_coding";
21	FAANG	TSS	55420552	55420629	.	+	.	gene_id "ENSBTAG00000017212"; gene_version "6"; gene_name "HYPK"; gene_source "ensembl"; gene_biotype "protein_coding";
21	FAANG	TSS	55434420	55434606	.	-	.	gene_id "ENSBTAG00000017213"; gene_version "3"; gene_name "MFAP1"; gene_source "ensembl"; gene_biotype "protein_coding";
21	FAANG	TSS	55434590	55434691	.	+	.	gene_id "ENSBTAG00000017215"; gene_version "6"; gene_name "WDR76"; gene_source "ensembl"; gene_biotype "protein_coding";
21	FAANG	TSS	55436743	55436808	.	+	.	gene_id "ENSBTAG00000017215"; gene_version "6"; gene_name "WDR76"; gene_source "ensembl"; gene_biotype "protein_coding";
21	FAANG	TSS	55498435	55498476	.	-	.	gene_id "ENSBTAG00000017216"; gene_version "6"; gene_name "FRMD5"; gene_source "ensembl"; gene_biotype "protein_coding";
21	FAANG	TSS	55815914	55816047	.	-	.	gene_id "ENSBTAG00000017216"; gene_version "6"; gene_name "FRMD5"; gene_source "ensembl"; gene_biotype "protein_coding";
21	FAANG	TSS	56014667	56014690	.	-	.	gene_id "ENSBTAG00000006738"; gene_version "6"; gene_name "GPR68"; gene_source "ensembl"; gene_biotype "protein_coding";
21	FAANG	TSS	56025727	56025755	.	-	.	gene_id "ENSBTAG00000006738"; gene_version "6"; gene_name "GPR68"; gene_source "ensembl"; gene_biotype "protein_coding";
21	FAANG	TSS	56026065	56026110	.	-	.	gene_id "ENSBTAG00000006738"; gene_version "6"; gene_name "GPR68"; gene_source "ensembl"; gene_biotype "protein_coding";
21	FAANG	TSS	56036157	56036210	.	-	.	gene_id "ENSBTAG00000006738"; gene_version "6"; gene_name "GPR68"; gene_source "ensembl"; gene_biotype "protein_coding";
21	FAANG	TSS	56071060	56071071	.	-	.	gene_id "ENSBTAG00000000838"; gene_version "7"; gene_name "CCDC88C"; gene_source "ensembl"; gene_biotype "protein_coding";
21	FAANG	TSS	56079470	56079502	.	-	.	gene_id "ENSBTAG00000000838"; gene_version "7"; gene_name "CCDC88C"; gene_source "ensembl"; gene_biotype "protein_coding";
21	FAANG	TSS	56089336	56089350	.	-	.	gene_id "ENSBTAG00000000838"; gene_version "7"; gene_name "CCDC88C"; gene_source "ensembl"; gene_biotype "protein_coding";
21	FAANG	TSS	56101393	56101406	.	-	.	gene_id "ENSBTAG00000000838"; gene_version "7"; gene_name "CCDC88C"; gene_source "ensembl"; gene_biotype "protein_coding";
21	FAANG	TSS	56101878	56101929	.	-	.	gene_id "ENSBTAG00000000838"; gene_version "7"; gene_name "CCDC88C"; gene_source "ensembl"; gene_biotype "protein_coding";
21	FAANG	TSS	56110906	56110942	.	-	.	gene_id "ENSBTAG00000000838"; gene_version "7"; gene_name "CCDC88C"; gene_source "ensembl"; gene_biotype "protein_coding";
21	FAANG	TSS	56183001	56183012	.	-	.	gene_id "ENSBTAG00000000838"; gene_version "7"; gene_name "CCDC88C"; gene_source "ensembl"; gene_biotype "protein_coding";
21	FAANG	TSS	56183729	56183864	.	-	.	gene_id "ENSBTAG00000000838"; gene_version "7"; gene_name "CCDC88C"; gene_source "ensembl"; gene_biotype "protein_coding";
21	FAANG	TSS	56216009	56216022	.	-	.	gene_id "ENSBTAG00000005040"; gene_version "6"; gene_name "PPP4R3A"; gene_source "ensembl"; gene_biotype "protein_coding";
21	FAANG	TSS	56220169	56220184	.	-	.	gene_id "ENSBTAG00000005040"; gene_version "6"; gene_name "PPP4R3A"; gene_source "ensembl"; gene_biotype "protein_coding";
21	FAANG	TSS	56245280	56245576	.	-	.	gene_id "ENSBTAG00000005040"; gene_version "6"; gene_name "PPP4R3A"; gene_source "ensembl"; gene_biotype "protein_coding";
21	FAANG	TSS	56531010	56531050	.	-	.	gene_id "ENSBTAG00000003375"; gene_version "6"; gene_name "TC2N"; gene_source "ensembl"; gene_biotype "protein_coding";
21	FAANG	TSS	56531226	56531239	.	-	.	gene_id "ENSBTAG00000003375"; gene_version "6"; gene_name "TC2N"; gene_source "ensembl"; gene_biotype "protein_coding";
21	FAANG	TSS	56531527	56531669	.	-	.	gene_id "ENSBTAG00000003375"; gene_version "6"; gene_name "TC2N"; gene_source "ensembl"; gene_biotype "protein_coding";
21	FAANG	TSS	56531981	56532001	.	-	.	gene_id "ENSBTAG00000003375"; gene_version "6"; gene_name "TC2N"; gene_source "ensembl"; gene_biotype "protein_coding";
21	FAANG	TSS	56567993	56568044	.	-	.	gene_id "ENSBTAG00000018123"; gene_version "3"; gene_name "FBLN5"; gene_source "ensembl"; gene_biotype "protein_coding";
21	FAANG	TSS	56658991	56659095	.	-	.	gene_id "ENSBTAG00000018123"; gene_version "3"; gene_name "FBLN5"; gene_source "ensembl"; gene_biotype "protein_coding";
21	FAANG	TSS	56659373	56659779	.	-	.	gene_id "ENSBTAG00000018123"; gene_version "3"; gene_name "FBLN5"; gene_source "ensembl"; gene_biotype "protein_coding";
21	FAANG	TSS	56682212	56682228	.	-	.	gene_id "ENSBTAG00000026953"; gene_version "5"; gene_name "TRIP11"; gene_source "ensembl"; gene_biotype "protein_coding";
21	FAANG	TSS	56704520	56704531	.	-	.	gene_id "ENSBTAG00000026953"; gene_version "5"; gene_name "TRIP11"; gene_source "ensembl"; gene_biotype "protein_coding";
21	FAANG	TSS	56712412	56712425	.	-	.	gene_id "ENSBTAG00000026953"; gene_version "5"; gene_name "TRIP11"; gene_source "ensembl"; gene_biotype "protein_coding";
21	FAANG	TSS	56744504	56744607	.	-	.	gene_id "ENSBTAG00000026953"; gene_version "5"; gene_name "TRIP11"; gene_source "ensembl"; gene_biotype "protein_coding";
21	FAANG	TSS	56793629	56793687	.	-	.	gene_id "ENSBTAG00000005786"; gene_version "6"; gene_name "ATXN3"; gene_source "ensembl"; gene_biotype "protein_coding";
21	FAANG	TSS	56794336	56794656	.	-	.	gene_id "ENSBTAG00000005786"; gene_version "6"; gene_name "ATXN3"; gene_source "ensembl"; gene_biotype "protein_coding";
21	FAANG	TSS	56808750	56809001	.	-	.	gene_id "ENSBTAG00000015156"; gene_version "5"; gene_name "NDUFB1"; gene_source "ensembl"; gene_biotype "protein_coding";
21	FAANG	TSS	56809016	56809090	.	+	.	gene_id "ENSBTAG00000010227"; gene_version "3"; gene_name "CPSF2"; gene_source "ensembl"; gene_biotype "protein_coding";
21	FAANG	TSS	56809305	56809375	.	+	.	gene_id "ENSBTAG00000010227"; gene_version "3"; gene_name "CPSF2"; gene_source "ensembl"; gene_biotype "protein_coding";
21	FAANG	TSS	56809760	56809798	.	+	.	gene_id "ENSBTAG00000010227"; gene_version "3"; gene_name "CPSF2"; gene_source "ensembl"; gene_biotype "protein_coding";
21	FAANG	TSS	57339920	57339949	.	+	.	gene_id "ENSBTAG00000010416"; gene_version "5"; gene_name "RIN3"; gene_source "ensembl"; gene_biotype "protein_coding";
21	FAANG	TSS	57364027	57364047	.	+	.	gene_id "ENSBTAG00000010416"; gene_version "5"; gene_name "RIN3"; gene_source "ensembl"; gene_biotype "protein_coding";
21	FAANG	TSS	57367156	57367170	.	+	.	gene_id "ENSBTAG00000010416"; gene_version "5"; gene_name "RIN3"; gene_source "ensembl"; gene_biotype "protein_coding";
21	FAANG	TSS	57414802	57414913	.	-	.	gene_id "ENSBTAG00000046979"; gene_version "2"; gene_name "LGMN"; gene_source "ensembl"; gene_biotype "protein_coding";
21	FAANG	TSS	57478734	57479089	.	+	.	gene_id "ENSBTAG00000004598"; gene_version "5"; gene_name "GOLGA5"; gene_source "ensembl"; gene_biotype "protein_coding";
21	FAANG	TSS	57571687	57571836	.	+	.	gene_id "ENSBTAG00000009836"; gene_version "6"; gene_name "CHGA"; gene_source "ensembl"; gene_biotype "protein_coding";
21	FAANG	TSS	57575299	57575300	.	+	.	gene_id "ENSBTAG00000009836"; gene_version "6"; gene_name "CHGA"; gene_source "ensembl"; gene_biotype "protein_coding";
21	FAANG	TSS	57590327	57590341	.	-	.	gene_id "ENSBTAG00000009845"; gene_version "6"; gene_name "ITPK1"; gene_source "ensembl"; gene_biotype "protein_coding";
21	FAANG	TSS	57752816	57752962	.	-	.	gene_id "ENSBTAG00000009845"; gene_version "6"; gene_name "ITPK1"; gene_source "ensembl"; gene_biotype "protein_coding";
21	FAANG	TSS	57753405	57753550	.	-	.	gene_id "ENSBTAG00000009845"; gene_version "6"; gene_name "ITPK1"; gene_source "ensembl"; gene_biotype "protein_coding";
21	FAANG	TSS	57810674	57810809	.	+	.	gene_id "ENSBTAG00000031885"; gene_version "3"; gene_name "TMEM251"; gene_source "ensembl"; gene_biotype "protein_coding";
21	FAANG	TSS	57830754	57830900	.	-	.	gene_id "ENSBTAG00000046990"; gene_version "2"; gene_name "GON7"; gene_source "ensembl"; gene_biotype "protein_coding";
21	FAANG	TSS	57830861	57831070	.	+	.	gene_id "ENSBTAG00000004310"; gene_version "6"; gene_name "UBR7"; gene_source "ensembl"; gene_biotype "protein_coding";
21	FAANG	TSS	57839562	57839575	.	+	.	gene_id "ENSBTAG00000004310"; gene_version "6"; gene_name "UBR7"; gene_source "ensembl"; gene_biotype "protein_coding";
21	FAANG	TSS	57845654	57845664	.	+	.	gene_id "ENSBTAG00000004310"; gene_version "6"; gene_name "UBR7"; gene_source "ensembl"; gene_biotype "protein_coding";
21	FAANG	TSS	57860466	57860616	.	-	.	gene_id "ENSBTAG00000046185"; gene_version "2"; gene_name "BTBD7"; gene_source "ensembl"; gene_biotype "protein_coding";
21	FAANG	TSS	57861489	57861506	.	-	.	gene_id "ENSBTAG00000046185"; gene_version "2"; gene_name "BTBD7"; gene_source "ensembl"; gene_biotype "protein_coding";
21	FAANG	TSS	57864777	57864791	.	-	.	gene_id "ENSBTAG00000046185"; gene_version "2"; gene_name "BTBD7"; gene_source "ensembl"; gene_biotype "protein_coding";
21	FAANG	TSS	57866869	57866883	.	-	.	gene_id "ENSBTAG00000046185"; gene_version "2"; gene_name "BTBD7"; gene_source "ensembl"; gene_biotype "protein_coding";
21	FAANG	TSS	57946521	57946557	.	-	.	gene_id "ENSBTAG00000046185"; gene_version "2"; gene_name "BTBD7"; gene_source "ensembl"; gene_biotype "protein_coding";
21	FAANG	TSS	57946992	57947032	.	-	.	gene_id "ENSBTAG00000046185"; gene_version "2"; gene_name "BTBD7"; gene_source "ensembl"; gene_biotype "protein_coding";
21	FAANG	TSS	57973307	57973328	.	+	.	gene_id "ENSBTAG00000053789"; gene_version "1"; gene_source "ensembl"; gene_biotype "protein_coding";
21	FAANG	TSS	57973621	57973653	.	+	.	gene_id "ENSBTAG00000053789"; gene_version "1"; gene_source "ensembl"; gene_biotype "protein_coding";
21	FAANG	TSS	57973819	57973868	.	+	.	gene_id "ENSBTAG00000053789"; gene_version "1"; gene_source "ensembl"; gene_biotype "protein_coding";
21	FAANG	TSS	58036681	58036697	.	+	.	gene_id "ENSBTAG00000008017"; gene_version "6"; gene_name "UNC79"; gene_source "ensembl"; gene_biotype "protein_coding";
21	FAANG	TSS	58036865	58036917	.	+	.	gene_id "ENSBTAG00000008017"; gene_version "6"; gene_name "UNC79"; gene_source "ensembl"; gene_biotype "protein_coding";
21	FAANG	TSS	58118979	58118998	.	+	.	gene_id "ENSBTAG00000008017"; gene_version "6"; gene_name "UNC79"; gene_source "ensembl"; gene_biotype "protein_coding";
21	FAANG	TSS	58360792	58360939	.	-	.	gene_id "ENSBTAG00000015880"; gene_version "5"; gene_name "PRIMA1"; gene_source "ensembl"; gene_biotype "protein_coding";
21	FAANG	TSS	58412037	58412115	.	-	.	gene_id "ENSBTAG00000015880"; gene_version "5"; gene_name "PRIMA1"; gene_source "ensembl"; gene_biotype "protein_coding";
21	FAANG	TSS	58512271	58512288	.	+	.	gene_id "ENSBTAG00000046590"; gene_version "2"; gene_name "FAM181A"; gene_source "ensembl"; gene_biotype "protein_coding";
21	FAANG	TSS	58530883	58530897	.	-	.	gene_id "ENSBTAG00000007109"; gene_version "6"; gene_name "ASB2"; gene_source "ensembl"; gene_biotype "protein_coding";
21	FAANG	TSS	58537766	58537977	.	-	.	gene_id "ENSBTAG00000007109"; gene_version "6"; gene_name "ASB2"; gene_source "ensembl"; gene_biotype "protein_coding";
21	FAANG	TSS	58556359	58556407	.	-	.	gene_id "ENSBTAG00000007109"; gene_version "6"; gene_name "ASB2"; gene_source "ensembl"; gene_biotype "protein_coding";
21	FAANG	TSS	58561027	58561040	.	+	.	gene_id "ENSBTAG00000031834"; gene_version "3"; gene_source "ensembl"; gene_biotype "protein_coding";
21	FAANG	TSS	58564901	58564909	.	-	.	gene_id "ENSBTAG00000007109"; gene_version "6"; gene_name "ASB2"; gene_source "ensembl"; gene_biotype "protein_coding";
21	FAANG	TSS	58565086	58565092	.	-	.	gene_id "ENSBTAG00000007109"; gene_version "6"; gene_name "ASB2"; gene_source "ensembl"; gene_biotype "protein_coding";
21	FAANG	TSS	58579235	58579468	.	-	.	gene_id "ENSBTAG00000007109"; gene_version "6"; gene_name "ASB2"; gene_source "ensembl"; gene_biotype "protein_coding";
21	FAANG	TSS	58604249	58604295	.	+	.	gene_id "ENSBTAG00000016112"; gene_version "6"; gene_name "CCDC197"; gene_source "ensembl"; gene_biotype "protein_coding";
21	FAANG	TSS	58636494	58636685	.	+	.	gene_id "ENSBTAG00000014981"; gene_version "4"; gene_name "OTUB2"; gene_source "ensembl"; gene_biotype "protein_coding";
21	FAANG	TSS	58645602	58645648	.	+	.	gene_id "ENSBTAG00000014981"; gene_version "4"; gene_name "OTUB2"; gene_source "ensembl"; gene_biotype "protein_coding";
21	FAANG	TSS	58664235	58664309	.	-	.	gene_id "ENSBTAG00000003423"; gene_version "6"; gene_name "DDX24"; gene_source "ensembl"; gene_biotype "protein_coding";
21	FAANG	TSS	58667590	58667606	.	-	.	gene_id "ENSBTAG00000003423"; gene_version "6"; gene_name "DDX24"; gene_source "ensembl"; gene_biotype "protein_coding";
21	FAANG	TSS	58670031	58670042	.	-	.	gene_id "ENSBTAG00000003423"; gene_version "6"; gene_name "DDX24"; gene_source "ensembl"; gene_biotype "protein_coding";
21	FAANG	TSS	58671250	58671287	.	-	.	gene_id "ENSBTAG00000003423"; gene_version "6"; gene_name "DDX24"; gene_source "ensembl"; gene_biotype "protein_coding";
21	FAANG	TSS	58679919	58680061	.	-	.	gene_id "ENSBTAG00000003423"; gene_version "6"; gene_name "DDX24"; gene_source "ensembl"; gene_biotype "protein_coding";
21	FAANG	TSS	58680083	58680199	.	+	.	gene_id "ENSBTAG00000031834"; gene_version "3"; gene_source "ensembl"; gene_biotype "protein_coding";
21	FAANG	TSS	58686630	58686660	.	+	.	gene_id "ENSBTAG00000031834"; gene_version "3"; gene_source "ensembl"; gene_biotype "protein_coding";
21	FAANG	TSS	58715642	58715816	.	+	.	gene_id "ENSBTAG00000004272"; gene_version "5"; gene_name "ISG12(B)"; gene_source "ensembl"; gene_biotype "protein_coding";
21	FAANG	TSS	58734954	58734993	.	+	.	gene_id "ENSBTAG00000003152"; gene_version "6"; gene_name "IFI27"; gene_source "ensembl"; gene_biotype "protein_coding";
21	FAANG	TSS	58735510	58735590	.	+	.	gene_id "ENSBTAG00000003152"; gene_version "6"; gene_name "IFI27"; gene_source "ensembl"; gene_biotype "protein_coding";
21	FAANG	TSS	58756218	58756314	.	-	.	gene_id "ENSBTAG00000003155"; gene_version "4"; gene_name "IFI27L2"; gene_source "ensembl"; gene_biotype "protein_coding";
21	FAANG	TSS	58805172	58805264	.	+	.	gene_id "ENSBTAG00000049663"; gene_version "1"; gene_source "ensembl"; gene_biotype "protein_coding";
21	FAANG	TSS	58805620	58805657	.	+	.	gene_id "ENSBTAG00000049663"; gene_version "1"; gene_source "ensembl"; gene_biotype "protein_coding";
21	FAANG	TSS	58893627	58893703	.	+	.	gene_id "ENSBTAG00000049604"; gene_version "1"; gene_source "ensembl"; gene_biotype "protein_coding";
21	FAANG	TSS	58917129	58917145	.	-	.	gene_id "ENSBTAG00000009894"; gene_version "6"; gene_name "SERPINA10"; gene_source "ensembl"; gene_biotype "protein_coding";
21	FAANG	TSS	58923256	58923328	.	-	.	gene_id "ENSBTAG00000009894"; gene_version "6"; gene_name "SERPINA10"; gene_source "ensembl"; gene_biotype "protein_coding";
21	FAANG	TSS	59038261	59038291	.	-	.	gene_id "ENSBTAG00000039808"; gene_version "3"; gene_name "SERPINA6"; gene_source "ensembl"; gene_biotype "protein_coding";
21	FAANG	TSS	59076498	59076555	.	-	.	gene_id "ENSBTAG00000018843"; gene_version "6"; gene_name "SERPINA1"; gene_source "ensembl"; gene_biotype "protein_coding";
21	FAANG	TSS	59084697	59084785	.	-	.	gene_id "ENSBTAG00000018843"; gene_version "6"; gene_name "SERPINA1"; gene_source "ensembl"; gene_biotype "protein_coding";
21	FAANG	TSS	59087015	59087250	.	-	.	gene_id "ENSBTAG00000018843"; gene_version "6"; gene_name "SERPINA1"; gene_source "ensembl"; gene_biotype "protein_coding";
21	FAANG	TSS	59161396	59161512	.	-	.	gene_id "ENSBTAG00000038361"; gene_version "2"; gene_name "SERPINA11"; gene_source "ensembl"; gene_biotype "protein_coding";
21	FAANG	TSS	59199992	59200006	.	-	.	gene_id "ENSBTAG00000049332"; gene_version "1"; gene_source "ensembl"; gene_biotype "lncRNA";
21	FAANG	TSS	59220743	59220912	.	-	.	gene_id "ENSBTAG00000006191"; gene_version "6"; gene_name "SERPINA12"; gene_source "ensembl"; gene_biotype "protein_coding";
21	FAANG	TSS	59279531	59279669	.	+	.	gene_id "ENSBTAG00000051726"; gene_version "1"; gene_source "ensembl"; gene_biotype "protein_coding";
21	FAANG	TSS	59326408	59326476	.	-	.	gene_id "ENSBTAG00000007041"; gene_version "5"; gene_source "ensembl"; gene_biotype "protein_coding";
21	FAANG	TSS	59339978	59339995	.	-	.	gene_id "ENSBTAG00000048094"; gene_version "2"; gene_name "SERPINA3-7"; gene_source "ensembl"; gene_biotype "protein_coding";
21	FAANG	TSS	59341905	59341966	.	-	.	gene_id "ENSBTAG00000048094"; gene_version "2"; gene_name "SERPINA3-7"; gene_source "ensembl"; gene_biotype "protein_coding";
21	FAANG	TSS	59359318	59359331	.	-	.	gene_id "ENSBTAG00000048094"; gene_version "2"; gene_name "SERPINA3-7"; gene_source "ensembl"; gene_biotype "protein_coding";
21	FAANG	TSS	59361717	59361728	.	-	.	gene_id "ENSBTAG00000048094"; gene_version "2"; gene_name "SERPINA3-7"; gene_source "ensembl"; gene_biotype "protein_coding";
21	FAANG	TSS	59363560	59363611	.	-	.	gene_id "ENSBTAG00000048094"; gene_version "2"; gene_name "SERPINA3-7"; gene_source "ensembl"; gene_biotype "protein_coding";
21	FAANG	TSS	59390827	59390842	.	-	.	gene_id "ENSBTAG00000047040"; gene_version "2"; gene_name "SERPINA3-3"; gene_source "ensembl"; gene_biotype "protein_coding";
21	FAANG	TSS	59392248	59392263	.	-	.	gene_id "ENSBTAG00000047040"; gene_version "2"; gene_name "SERPINA3-3"; gene_source "ensembl"; gene_biotype "protein_coding";
21	FAANG	TSS	59392698	59392796	.	-	.	gene_id "ENSBTAG00000047040"; gene_version "2"; gene_name "SERPINA3-3"; gene_source "ensembl"; gene_biotype "protein_coding";
21	FAANG	TSS	59409127	59409178	.	-	.	gene_id "ENSBTAG00000026917"; gene_version "5"; gene_source "ensembl"; gene_biotype "protein_coding";
21	FAANG	TSS	59411844	59411861	.	-	.	gene_id "ENSBTAG00000026917"; gene_version "5"; gene_source "ensembl"; gene_biotype "protein_coding";
21	FAANG	TSS	59413695	59413754	.	-	.	gene_id "ENSBTAG00000026917"; gene_version "5"; gene_source "ensembl"; gene_biotype "protein_coding";
21	FAANG	TSS	59438410	59438422	.	-	.	gene_id "ENSBTAG00000046540"; gene_version "2"; gene_source "ensembl"; gene_biotype "protein_coding";
21	FAANG	TSS	59441580	59441593	.	-	.	gene_id "ENSBTAG00000046540"; gene_version "2"; gene_source "ensembl"; gene_biotype "protein_coding";
21	FAANG	TSS	59443448	59443519	.	-	.	gene_id "ENSBTAG00000046540"; gene_version "2"; gene_source "ensembl"; gene_biotype "protein_coding";
21	FAANG	TSS	59444278	59444288	.	-	.	gene_id "ENSBTAG00000046540"; gene_version "2"; gene_source "ensembl"; gene_biotype "protein_coding";
21	FAANG	TSS	59460900	59460939	.	-	.	gene_id "ENSBTAG00000004063"; gene_version "5"; gene_name "SERPINA5"; gene_source "ensembl"; gene_biotype "protein_coding";
21	FAANG	TSS	59628722	59628753	.	-	.	gene_id "ENSBTAG00000010407"; gene_version "4"; gene_name "GSC"; gene_source "ensembl"; gene_biotype "protein_coding";
21	FAANG	TSS	59971191	59971202	.	-	.	gene_id "ENSBTAG00000012852"; gene_version "6"; gene_name "DICER1"; gene_source "ensembl"; gene_biotype "protein_coding";
21	FAANG	TSS	59991022	59991034	.	-	.	gene_id "ENSBTAG00000012852"; gene_version "6"; gene_name "DICER1"; gene_source "ensembl"; gene_biotype "protein_coding";
21	FAANG	TSS	59992417	59992435	.	-	.	gene_id "ENSBTAG00000012852"; gene_version "6"; gene_name "DICER1"; gene_source "ensembl"; gene_biotype "protein_coding";
21	FAANG	TSS	60007206	60007220	.	-	.	gene_id "ENSBTAG00000012852"; gene_version "6"; gene_name "DICER1"; gene_source "ensembl"; gene_biotype "protein_coding";
21	FAANG	TSS	60027398	60027628	.	-	.	gene_id "ENSBTAG00000012852"; gene_version "6"; gene_name "DICER1"; gene_source "ensembl"; gene_biotype "protein_coding";
21	FAANG	TSS	60074628	60074641	.	-	.	gene_id "ENSBTAG00000019916"; gene_version "6"; gene_name "CLMN"; gene_source "ensembl"; gene_biotype "protein_coding";
21	FAANG	TSS	60174252	60174399	.	-	.	gene_id "ENSBTAG00000019916"; gene_version "6"; gene_name "CLMN"; gene_source "ensembl"; gene_biotype "protein_coding";
21	FAANG	TSS	60271203	60271381	.	-	.	gene_id "ENSBTAG00000003526"; gene_version "5"; gene_name "SYNE3"; gene_source "ensembl"; gene_biotype "protein_coding";
21	FAANG	TSS	60272398	60272412	.	-	.	gene_id "ENSBTAG00000003526"; gene_version "5"; gene_name "SYNE3"; gene_source "ensembl"; gene_biotype "protein_coding";
21	FAANG	TSS	60379845	60379911	.	-	.	gene_id "ENSBTAG00000003526"; gene_version "5"; gene_name "SYNE3"; gene_source "ensembl"; gene_biotype "protein_coding";
21	FAANG	TSS	60401811	60401833	.	+	.	gene_id "ENSBTAG00000013423"; gene_version "4"; gene_name "GLRX5"; gene_source "ensembl"; gene_biotype "protein_coding";
21	FAANG	TSS	60402120	60402277	.	+	.	gene_id "ENSBTAG00000013423"; gene_version "4"; gene_name "GLRX5"; gene_source "ensembl"; gene_biotype "protein_coding";
21	FAANG	TSS	60411544	60411578	.	+	.	gene_id "ENSBTAG00000013423"; gene_version "4"; gene_name "GLRX5"; gene_source "ensembl"; gene_biotype "protein_coding";
21	FAANG	TSS	60549730	60549762	.	-	.	gene_id "ENSBTAG00000019580"; gene_version "4"; gene_name "TCL1A"; gene_source "ensembl"; gene_biotype "protein_coding";
21	FAANG	TSS	60891775	60891854	.	+	.	gene_id "ENSBTAG00000049435"; gene_version "1"; gene_name "C21H14orf132"; gene_source "ensembl"; gene_biotype "protein_coding";
21	FAANG	TSS	61081220	61081415	.	+	.	gene_id "ENSBTAG00000021717"; gene_version "5"; gene_name "BDKRB2"; gene_source "ensembl"; gene_biotype "protein_coding";
21	FAANG	TSS	61081573	61081654	.	+	.	gene_id "ENSBTAG00000021717"; gene_version "5"; gene_name "BDKRB2"; gene_source "ensembl"; gene_biotype "protein_coding";
21	FAANG	TSS	61135172	61135227	.	+	.	gene_id "ENSBTAG00000021717"; gene_version "5"; gene_name "BDKRB2"; gene_source "ensembl"; gene_biotype "protein_coding";
21	FAANG	TSS	61138924	61138940	.	+	.	gene_id "ENSBTAG00000021717"; gene_version "5"; gene_name "BDKRB2"; gene_source "ensembl"; gene_biotype "protein_coding";
21	FAANG	TSS	61172438	61172451	.	-	.	gene_id "ENSBTAG00000012833"; gene_version "6"; gene_name "ATG2B"; gene_source "ensembl"; gene_biotype "protein_coding";
21	FAANG	TSS	61175070	61175078	.	-	.	gene_id "ENSBTAG00000012833"; gene_version "6"; gene_name "ATG2B"; gene_source "ensembl"; gene_biotype "protein_coding";
21	FAANG	TSS	61193504	61193514	.	-	.	gene_id "ENSBTAG00000012833"; gene_version "6"; gene_name "ATG2B"; gene_source "ensembl"; gene_biotype "protein_coding";
21	FAANG	TSS	61248407	61248448	.	+	.	gene_id "ENSBTAG00000019836"; gene_version "6"; gene_name "GSKIP"; gene_source "ensembl"; gene_biotype "protein_coding";
21	FAANG	TSS	61249181	61249249	.	+	.	gene_id "ENSBTAG00000019836"; gene_version "6"; gene_name "GSKIP"; gene_source "ensembl"; gene_biotype "protein_coding";
21	FAANG	TSS	61249794	61249806	.	-	.	gene_id "ENSBTAG00000012833"; gene_version "6"; gene_name "ATG2B"; gene_source "ensembl"; gene_biotype "protein_coding";
21	FAANG	TSS	61274431	61274542	.	+	.	gene_id "ENSBTAG00000016854"; gene_version "7"; gene_name "AK7"; gene_source "ensembl"; gene_biotype "protein_coding";
21	FAANG	TSS	61338995	61339128	.	+	.	gene_id "ENSBTAG00000016854"; gene_version "7"; gene_name "AK7"; gene_source "ensembl"; gene_biotype "protein_coding";
21	FAANG	TSS	61357397	61357430	.	+	.	gene_id "ENSBTAG00000004054"; gene_version "6"; gene_name "PAPOLA"; gene_source "ensembl"; gene_biotype "protein_coding";
21	FAANG	TSS	61358360	61358491	.	+	.	gene_id "ENSBTAG00000004054"; gene_version "6"; gene_name "PAPOLA"; gene_source "ensembl"; gene_biotype "protein_coding";
21	FAANG	TSS	61382068	61382070	.	+	.	gene_id "ENSBTAG00000004054"; gene_version "6"; gene_name "PAPOLA"; gene_source "ensembl"; gene_biotype "protein_coding";
21	FAANG	TSS	61391347	61391357	.	+	.	gene_id "ENSBTAG00000004054"; gene_version "6"; gene_name "PAPOLA"; gene_source "ensembl"; gene_biotype "protein_coding";
21	FAANG	TSS	61393483	61393497	.	+	.	gene_id "ENSBTAG00000004054"; gene_version "6"; gene_name "PAPOLA"; gene_source "ensembl"; gene_biotype "protein_coding";
21	FAANG	TSS	61641971	61642050	.	+	.	gene_id "ENSBTAG00000014230"; gene_version "6"; gene_name "VRK1"; gene_source "ensembl"; gene_biotype "protein_coding";
21	FAANG	TSS	61699790	61699903	.	+	.	gene_id "ENSBTAG00000014230"; gene_version "6"; gene_name "VRK1"; gene_source "ensembl"; gene_biotype "protein_coding";
21	FAANG	TSS	64288867	64288888	.	-	.	gene_id "ENSBTAG00000018019"; gene_version "4"; gene_name "BCL11B"; gene_source "ensembl"; gene_biotype "protein_coding";
21	FAANG	TSS	64307538	64307623	.	-	.	gene_id "ENSBTAG00000051901"; gene_version "1"; gene_source "ensembl"; gene_biotype "lncRNA";
21	FAANG	TSS	64308223	64308312	.	-	.	gene_id "ENSBTAG00000051901"; gene_version "1"; gene_source "ensembl"; gene_biotype "lncRNA";
21	FAANG	TSS	64414947	64415162	.	-	.	gene_id "ENSBTAG00000018310"; gene_version "6"; gene_name "SETD3"; gene_source "ensembl"; gene_biotype "protein_coding";
21	FAANG	TSS	64420999	64421025	.	-	.	gene_id "ENSBTAG00000018310"; gene_version "6"; gene_name "SETD3"; gene_source "ensembl"; gene_biotype "protein_coding";
21	FAANG	TSS	64439616	64439641	.	-	.	gene_id "ENSBTAG00000018310"; gene_version "6"; gene_name "SETD3"; gene_source "ensembl"; gene_biotype "protein_coding";
21	FAANG	TSS	64492685	64492810	.	-	.	gene_id "ENSBTAG00000018310"; gene_version "6"; gene_name "SETD3"; gene_source "ensembl"; gene_biotype "protein_coding";
21	FAANG	TSS	64493045	64493051	.	+	.	gene_id "ENSBTAG00000018636"; gene_version "6"; gene_name "CCNK"; gene_source "ensembl"; gene_biotype "protein_coding";
21	FAANG	TSS	64493299	64493366	.	+	.	gene_id "ENSBTAG00000018636"; gene_version "6"; gene_name "CCNK"; gene_source "ensembl"; gene_biotype "protein_coding";
21	FAANG	TSS	64522584	64522608	.	+	.	gene_id "ENSBTAG00000018636"; gene_version "6"; gene_name "CCNK"; gene_source "ensembl"; gene_biotype "protein_coding";
21	FAANG	TSS	64522811	64522834	.	+	.	gene_id "ENSBTAG00000018636"; gene_version "6"; gene_name "CCNK"; gene_source "ensembl"; gene_biotype "protein_coding";
21	FAANG	TSS	64526298	64526309	.	-	.	gene_id "ENSBTAG00000025181"; gene_version "5"; gene_name "CCDC85C"; gene_source "ensembl"; gene_biotype "protein_coding";
21	FAANG	TSS	64566520	64566571	.	-	.	gene_id "ENSBTAG00000025181"; gene_version "5"; gene_name "CCDC85C"; gene_source "ensembl"; gene_biotype "protein_coding";
21	FAANG	TSS	64601765	64601834	.	-	.	gene_id "ENSBTAG00000025181"; gene_version "5"; gene_name "CCDC85C"; gene_source "ensembl"; gene_biotype "protein_coding";
21	FAANG	TSS	64668890	64669009	.	+	.	gene_id "ENSBTAG00000035544"; gene_version "4"; gene_name "CYP46A1"; gene_source "ensembl"; gene_biotype "protein_coding";
21	FAANG	TSS	64703745	64703836	.	+	.	gene_id "ENSBTAG00000013491"; gene_version "6"; gene_name "EML1"; gene_source "ensembl"; gene_biotype "protein_coding";
21	FAANG	TSS	64706905	64706977	.	+	.	gene_id "ENSBTAG00000013491"; gene_version "6"; gene_name "EML1"; gene_source "ensembl"; gene_biotype "protein_coding";
21	FAANG	TSS	64768182	64768265	.	+	.	gene_id "ENSBTAG00000013491"; gene_version "6"; gene_name "EML1"; gene_source "ensembl"; gene_biotype "protein_coding";
21	FAANG	TSS	64941610	64941683	.	+	.	gene_id "ENSBTAG00000009293"; gene_version "6"; gene_name "EVL"; gene_source "ensembl"; gene_biotype "protein_coding";
21	FAANG	TSS	64942130	64942156	.	+	.	gene_id "ENSBTAG00000009293"; gene_version "6"; gene_name "EVL"; gene_source "ensembl"; gene_biotype "protein_coding";
21	FAANG	TSS	64981312	64981364	.	+	.	gene_id "ENSBTAG00000009293"; gene_version "6"; gene_name "EVL"; gene_source "ensembl"; gene_biotype "protein_coding";
21	FAANG	TSS	64989110	64989164	.	+	.	gene_id "ENSBTAG00000009293"; gene_version "6"; gene_name "EVL"; gene_source "ensembl"; gene_biotype "protein_coding";
21	FAANG	TSS	64989936	64989997	.	+	.	gene_id "ENSBTAG00000009293"; gene_version "6"; gene_name "EVL"; gene_source "ensembl"; gene_biotype "protein_coding";
21	FAANG	TSS	64990854	64990868	.	+	.	gene_id "ENSBTAG00000009293"; gene_version "6"; gene_name "EVL"; gene_source "ensembl"; gene_biotype "protein_coding";
21	FAANG	TSS	65004554	65004571	.	+	.	gene_id "ENSBTAG00000009293"; gene_version "6"; gene_name "EVL"; gene_source "ensembl"; gene_biotype "protein_coding";
21	FAANG	TSS	65016204	65016288	.	+	.	gene_id "ENSBTAG00000009293"; gene_version "6"; gene_name "EVL"; gene_source "ensembl"; gene_biotype "protein_coding";
21	FAANG	TSS	65026759	65026898	.	+	.	gene_id "ENSBTAG00000009293"; gene_version "6"; gene_name "EVL"; gene_source "ensembl"; gene_biotype "protein_coding";
21	FAANG	TSS	65029179	65029189	.	+	.	gene_id "ENSBTAG00000009293"; gene_version "6"; gene_name "EVL"; gene_source "ensembl"; gene_biotype "protein_coding";
21	FAANG	TSS	65037294	65037320	.	+	.	gene_id "ENSBTAG00000009293"; gene_version "6"; gene_name "EVL"; gene_source "ensembl"; gene_biotype "protein_coding";
21	FAANG	TSS	65076104	65076195	.	+	.	gene_id "ENSBTAG00000009293"; gene_version "6"; gene_name "EVL"; gene_source "ensembl"; gene_biotype "protein_coding";
21	FAANG	TSS	65076661	65076854	.	+	.	gene_id "ENSBTAG00000009293"; gene_version "6"; gene_name "EVL"; gene_source "ensembl"; gene_biotype "protein_coding";
21	FAANG	TSS	65081635	65081660	.	+	.	gene_id "ENSBTAG00000009293"; gene_version "6"; gene_name "EVL"; gene_source "ensembl"; gene_biotype "protein_coding";
21	FAANG	TSS	65110033	65110103	.	-	.	gene_id "ENSBTAG00000009294"; gene_version "4"; gene_name "DEGS2"; gene_source "ensembl"; gene_biotype "protein_coding";
21	FAANG	TSS	65114054	65114075	.	+	.	gene_id "ENSBTAG00000045497"; gene_version "2"; gene_source "ensembl"; gene_biotype "protein_coding";
21	FAANG	TSS	65167707	65167728	.	+	.	gene_id "ENSBTAG00000020819"; gene_version "6"; gene_name "YY1"; gene_source "ensembl"; gene_biotype "protein_coding";
21	FAANG	TSS	65168042	65168117	.	+	.	gene_id "ENSBTAG00000020819"; gene_version "6"; gene_name "YY1"; gene_source "ensembl"; gene_biotype "protein_coding";
21	FAANG	TSS	65168789	65168920	.	+	.	gene_id "ENSBTAG00000020819"; gene_version "6"; gene_name "YY1"; gene_source "ensembl"; gene_biotype "protein_coding";
21	FAANG	TSS	65169387	65169425	.	+	.	gene_id "ENSBTAG00000020819"; gene_version "6"; gene_name "YY1"; gene_source "ensembl"; gene_biotype "protein_coding";
21	FAANG	TSS	65182320	65182332	.	+	.	gene_id "ENSBTAG00000020819"; gene_version "6"; gene_name "YY1"; gene_source "ensembl"; gene_biotype "protein_coding";
21	FAANG	TSS	65216268	65216320	.	-	.	gene_id "ENSBTAG00000013666"; gene_version "5"; gene_name "SLC25A29"; gene_source "ensembl"; gene_biotype "protein_coding";
21	FAANG	TSS	65228184	65228217	.	+	.	gene_id "ENSBTAG00000008384"; gene_version "6"; gene_name "SLC25A47"; gene_source "ensembl"; gene_biotype "protein_coding";
21	FAANG	TSS	65241020	65241032	.	-	.	gene_id "ENSBTAG00000004679"; gene_version "5"; gene_name "WARS"; gene_source "ensembl"; gene_biotype "protein_coding";
21	FAANG	TSS	65244180	65244180	.	-	.	gene_id "ENSBTAG00000004679"; gene_version "5"; gene_name "WARS"; gene_source "ensembl"; gene_biotype "protein_coding";
21	FAANG	TSS	65245916	65245943	.	-	.	gene_id "ENSBTAG00000004679"; gene_version "5"; gene_name "WARS"; gene_source "ensembl"; gene_biotype "protein_coding";
21	FAANG	TSS	65246943	65247000	.	-	.	gene_id "ENSBTAG00000004679"; gene_version "5"; gene_name "WARS"; gene_source "ensembl"; gene_biotype "protein_coding";
21	FAANG	TSS	65266263	65266339	.	-	.	gene_id "ENSBTAG00000004679"; gene_version "5"; gene_name "WARS"; gene_source "ensembl"; gene_biotype "protein_coding";
21	FAANG	TSS	65267301	65267385	.	-	.	gene_id "ENSBTAG00000004679"; gene_version "5"; gene_name "WARS"; gene_source "ensembl"; gene_biotype "protein_coding";
21	FAANG	TSS	65267446	65267543	.	+	.	gene_id "ENSBTAG00000007233"; gene_version "6"; gene_name "WDR25"; gene_source "ensembl"; gene_biotype "protein_coding";
21	FAANG	TSS	65286899	65286921	.	+	.	gene_id "ENSBTAG00000007233"; gene_version "6"; gene_name "WDR25"; gene_source "ensembl"; gene_biotype "protein_coding";
21	FAANG	TSS	65292395	65292423	.	+	.	gene_id "ENSBTAG00000007233"; gene_version "6"; gene_name "WDR25"; gene_source "ensembl"; gene_biotype "protein_coding";
21	FAANG	TSS	65451101	65451113	.	-	.	gene_id "ENSBTAG00000017716"; gene_version "6"; gene_name "BEGAIN"; gene_source "ensembl"; gene_biotype "protein_coding";
21	FAANG	TSS	65451702	65451720	.	-	.	gene_id "ENSBTAG00000017716"; gene_version "6"; gene_name "BEGAIN"; gene_source "ensembl"; gene_biotype "protein_coding";
21	FAANG	TSS	65467922	65467989	.	+	.	gene_id "ENSBTAG00000052188"; gene_version "1"; gene_source "ensembl"; gene_biotype "lncRNA";
21	FAANG	TSS	65468727	65468763	.	-	.	gene_id "ENSBTAG00000017716"; gene_version "6"; gene_name "BEGAIN"; gene_source "ensembl"; gene_biotype "protein_coding";
21	FAANG	TSS	65626335	65626511	.	+	.	gene_id "ENSBTAG00000037899"; gene_version "3"; gene_name "DLK1"; gene_source "ensembl"; gene_biotype "protein_coding";
21	FAANG	TSS	66392429	66392492	.	-	.	gene_id "ENSBTAG00000053035"; gene_version "1"; gene_source "ensembl"; gene_biotype "lncRNA";
21	FAANG	TSS	66392429	66392492	.	-	.	gene_id "ENSBTAG00000049326"; gene_version "1"; gene_source "ensembl"; gene_biotype "lncRNA";
21	FAANG	TSS	66392429	66392492	.	-	.	gene_id "ENSBTAG00000054714"; gene_version "1"; gene_source "ensembl"; gene_biotype "lncRNA";
21	FAANG	TSS	66393624	66393703	.	-	.	gene_id "ENSBTAG00000053035"; gene_version "1"; gene_source "ensembl"; gene_biotype "lncRNA";
21	FAANG	TSS	66393624	66393703	.	-	.	gene_id "ENSBTAG00000049326"; gene_version "1"; gene_source "ensembl"; gene_biotype "lncRNA";
21	FAANG	TSS	66393624	66393703	.	-	.	gene_id "ENSBTAG00000054714"; gene_version "1"; gene_source "ensembl"; gene_biotype "lncRNA";
21	FAANG	TSS	66493387	66493455	.	-	.	gene_id "ENSBTAG00000050493"; gene_version "1"; gene_source "ensembl"; gene_biotype "lncRNA";
21	FAANG	TSS	66627164	66627196	.	-	.	gene_id "ENSBTAG00000051788"; gene_version "1"; gene_source "ensembl"; gene_biotype "lncRNA";
21	FAANG	TSS	66677804	66677867	.	+	.	gene_id "ENSBTAG00000020192"; gene_version "5"; gene_name "PPP2R5C"; gene_source "ensembl"; gene_biotype "protein_coding";
21	FAANG	TSS	66678597	66678660	.	+	.	gene_id "ENSBTAG00000020192"; gene_version "5"; gene_name "PPP2R5C"; gene_source "ensembl"; gene_biotype "protein_coding";
21	FAANG	TSS	66679133	66679200	.	+	.	gene_id "ENSBTAG00000020192"; gene_version "5"; gene_name "PPP2R5C"; gene_source "ensembl"; gene_biotype "protein_coding";
21	FAANG	TSS	66720766	66720892	.	+	.	gene_id "ENSBTAG00000020192"; gene_version "5"; gene_name "PPP2R5C"; gene_source "ensembl"; gene_biotype "protein_coding";
21	FAANG	TSS	66759940	66759957	.	+	.	gene_id "ENSBTAG00000020192"; gene_version "5"; gene_name "PPP2R5C"; gene_source "ensembl"; gene_biotype "protein_coding";
21	FAANG	TSS	66782753	66782833	.	+	.	gene_id "ENSBTAG00000020192"; gene_version "5"; gene_name "PPP2R5C"; gene_source "ensembl"; gene_biotype "protein_coding";
21	FAANG	TSS	66790895	66790906	.	+	.	gene_id "ENSBTAG00000020192"; gene_version "5"; gene_name "PPP2R5C"; gene_source "ensembl"; gene_biotype "protein_coding";
21	FAANG	TSS	66798591	66798605	.	+	.	gene_id "ENSBTAG00000020192"; gene_version "5"; gene_name "PPP2R5C"; gene_source "ensembl"; gene_biotype "protein_coding";
21	FAANG	TSS	66799990	66799996	.	+	.	gene_id "ENSBTAG00000020192"; gene_version "5"; gene_name "PPP2R5C"; gene_source "ensembl"; gene_biotype "protein_coding";
21	FAANG	TSS	66801567	66801578	.	+	.	gene_id "ENSBTAG00000020192"; gene_version "5"; gene_name "PPP2R5C"; gene_source "ensembl"; gene_biotype "protein_coding";
21	FAANG	TSS	66809272	66809290	.	+	.	gene_id "ENSBTAG00000020192"; gene_version "5"; gene_name "PPP2R5C"; gene_source "ensembl"; gene_biotype "protein_coding";
21	FAANG	TSS	66815104	66815116	.	+	.	gene_id "ENSBTAG00000020192"; gene_version "5"; gene_name "PPP2R5C"; gene_source "ensembl"; gene_biotype "protein_coding";
21	FAANG	TSS	66850658	66850881	.	+	.	gene_id "ENSBTAG00000016598"; gene_version "5"; gene_name "DYNC1H1"; gene_source "ensembl"; gene_biotype "protein_coding";
21	FAANG	TSS	66873808	66873811	.	+	.	gene_id "ENSBTAG00000016598"; gene_version "5"; gene_name "DYNC1H1"; gene_source "ensembl"; gene_biotype "protein_coding";
21	FAANG	TSS	66874564	66874565	.	+	.	gene_id "ENSBTAG00000016598"; gene_version "5"; gene_name "DYNC1H1"; gene_source "ensembl"; gene_biotype "protein_coding";
21	FAANG	TSS	66880649	66880660	.	+	.	gene_id "ENSBTAG00000016598"; gene_version "5"; gene_name "DYNC1H1"; gene_source "ensembl"; gene_biotype "protein_coding";
21	FAANG	TSS	66881683	66881695	.	+	.	gene_id "ENSBTAG00000016598"; gene_version "5"; gene_name "DYNC1H1"; gene_source "ensembl"; gene_biotype "protein_coding";
21	FAANG	TSS	66882262	66882262	.	+	.	gene_id "ENSBTAG00000016598"; gene_version "5"; gene_name "DYNC1H1"; gene_source "ensembl"; gene_biotype "protein_coding";
21	FAANG	TSS	66892576	66892590	.	+	.	gene_id "ENSBTAG00000016598"; gene_version "5"; gene_name "DYNC1H1"; gene_source "ensembl"; gene_biotype "protein_coding";
21	FAANG	TSS	66897537	66897549	.	+	.	gene_id "ENSBTAG00000016598"; gene_version "5"; gene_name "DYNC1H1"; gene_source "ensembl"; gene_biotype "protein_coding";
21	FAANG	TSS	66897815	66897823	.	+	.	gene_id "ENSBTAG00000016598"; gene_version "5"; gene_name "DYNC1H1"; gene_source "ensembl"; gene_biotype "protein_coding";
21	FAANG	TSS	66907749	66907759	.	+	.	gene_id "ENSBTAG00000016598"; gene_version "5"; gene_name "DYNC1H1"; gene_source "ensembl"; gene_biotype "protein_coding";
21	FAANG	TSS	66910097	66910113	.	+	.	gene_id "ENSBTAG00000016598"; gene_version "5"; gene_name "DYNC1H1"; gene_source "ensembl"; gene_biotype "protein_coding";
21	FAANG	TSS	66910519	66910556	.	+	.	gene_id "ENSBTAG00000016598"; gene_version "5"; gene_name "DYNC1H1"; gene_source "ensembl"; gene_biotype "protein_coding";
21	FAANG	TSS	66928733	66928808	.	-	.	gene_id "ENSBTAG00000016603"; gene_version "4"; gene_source "ensembl"; gene_biotype "protein_coding";
21	FAANG	TSS	66940174	66940184	.	-	.	gene_id "ENSBTAG00000006270"; gene_version "5"; gene_name "HSP90AA1"; gene_source "ensembl"; gene_biotype "protein_coding";
21	FAANG	TSS	66940784	66940800	.	-	.	gene_id "ENSBTAG00000006270"; gene_version "5"; gene_name "HSP90AA1"; gene_source "ensembl"; gene_biotype "protein_coding";
21	FAANG	TSS	66942004	66942007	.	-	.	gene_id "ENSBTAG00000006270"; gene_version "5"; gene_name "HSP90AA1"; gene_source "ensembl"; gene_biotype "protein_coding";
21	FAANG	TSS	66942411	66942425	.	-	.	gene_id "ENSBTAG00000006270"; gene_version "5"; gene_name "HSP90AA1"; gene_source "ensembl"; gene_biotype "protein_coding";
21	FAANG	TSS	66943081	66943280	.	-	.	gene_id "ENSBTAG00000006270"; gene_version "5"; gene_name "HSP90AA1"; gene_source "ensembl"; gene_biotype "protein_coding";
21	FAANG	TSS	66943736	66943742	.	-	.	gene_id "ENSBTAG00000006270"; gene_version "5"; gene_name "HSP90AA1"; gene_source "ensembl"; gene_biotype "protein_coding";
21	FAANG	TSS	66943957	66943971	.	-	.	gene_id "ENSBTAG00000006270"; gene_version "5"; gene_name "HSP90AA1"; gene_source "ensembl"; gene_biotype "protein_coding";
21	FAANG	TSS	66944396	66944553	.	-	.	gene_id "ENSBTAG00000006270"; gene_version "5"; gene_name "HSP90AA1"; gene_source "ensembl"; gene_biotype "protein_coding";
21	FAANG	TSS	66944834	66945126	.	-	.	gene_id "ENSBTAG00000006270"; gene_version "5"; gene_name "HSP90AA1"; gene_source "ensembl"; gene_biotype "protein_coding";
21	FAANG	TSS	66947131	66947156	.	-	.	gene_id "ENSBTAG00000006270"; gene_version "5"; gene_name "HSP90AA1"; gene_source "ensembl"; gene_biotype "protein_coding";
21	FAANG	TSS	66947606	66947891	.	-	.	gene_id "ENSBTAG00000006270"; gene_version "5"; gene_name "HSP90AA1"; gene_source "ensembl"; gene_biotype "protein_coding";
21	FAANG	TSS	66983137	66983226	.	-	.	gene_id "ENSBTAG00000054196"; gene_version "1"; gene_source "ensembl"; gene_biotype "lncRNA";
21	FAANG	TSS	66983306	66983413	.	+	.	gene_id "ENSBTAG00000007007"; gene_version "6"; gene_name "WDR20"; gene_source "ensembl"; gene_biotype "protein_coding";
21	FAANG	TSS	67038868	67038870	.	+	.	gene_id "ENSBTAG00000007007"; gene_version "6"; gene_name "WDR20"; gene_source "ensembl"; gene_biotype "protein_coding";
21	FAANG	TSS	67039089	67039101	.	+	.	gene_id "ENSBTAG00000007007"; gene_version "6"; gene_name "WDR20"; gene_source "ensembl"; gene_biotype "protein_coding";
21	FAANG	TSS	67066852	67066872	.	-	.	gene_id "ENSBTAG00000007008"; gene_version "6"; gene_name "MOK"; gene_source "ensembl"; gene_biotype "protein_coding";
21	FAANG	TSS	67092864	67092952	.	-	.	gene_id "ENSBTAG00000007008"; gene_version "6"; gene_name "MOK"; gene_source "ensembl"; gene_biotype "protein_coding";
21	FAANG	TSS	67093671	67093719	.	-	.	gene_id "ENSBTAG00000007008"; gene_version "6"; gene_name "MOK"; gene_source "ensembl"; gene_biotype "protein_coding";
21	FAANG	TSS	67115355	67115377	.	+	.	gene_id "ENSBTAG00000010993"; gene_version "4"; gene_name "ZNF839"; gene_source "ensembl"; gene_biotype "protein_coding";
21	FAANG	TSS	67146926	67147005	.	-	.	gene_id "ENSBTAG00000010995"; gene_version "5"; gene_name "CINP"; gene_source "ensembl"; gene_biotype "protein_coding";
21	FAANG	TSS	67146992	67147163	.	+	.	gene_id "ENSBTAG00000012143"; gene_version "5"; gene_name "TECPR2"; gene_source "ensembl"; gene_biotype "protein_coding";
21	FAANG	TSS	67147781	67147795	.	-	.	gene_id "ENSBTAG00000010995"; gene_version "5"; gene_name "CINP"; gene_source "ensembl"; gene_biotype "protein_coding";
21	FAANG	TSS	67148057	67148077	.	-	.	gene_id "ENSBTAG00000010995"; gene_version "5"; gene_name "CINP"; gene_source "ensembl"; gene_biotype "protein_coding";
21	FAANG	TSS	67254817	67254886	.	-	.	gene_id "ENSBTAG00000010882"; gene_version "6"; gene_name "ANKRD9"; gene_source "ensembl"; gene_biotype "protein_coding";
21	FAANG	TSS	67321061	67321279	.	+	.	gene_id "ENSBTAG00000002336"; gene_version "6"; gene_name "RCOR1"; gene_source "ensembl"; gene_biotype "protein_coding";
21	FAANG	TSS	67333878	67333878	.	+	.	gene_id "ENSBTAG00000002336"; gene_version "6"; gene_name "RCOR1"; gene_source "ensembl"; gene_biotype "protein_coding";
21	FAANG	TSS	67413258	67413262	.	+	.	gene_id "ENSBTAG00000002336"; gene_version "6"; gene_name "RCOR1"; gene_source "ensembl"; gene_biotype "protein_coding";
21	FAANG	TSS	67415527	67415538	.	+	.	gene_id "ENSBTAG00000002336"; gene_version "6"; gene_name "RCOR1"; gene_source "ensembl"; gene_biotype "protein_coding";
21	FAANG	TSS	67486955	67487048	.	+	.	gene_id "ENSBTAG00000013475"; gene_version "5"; gene_name "TRAF3"; gene_source "ensembl"; gene_biotype "protein_coding";
21	FAANG	TSS	67598722	67598788	.	+	.	gene_id "ENSBTAG00000013475"; gene_version "5"; gene_name "TRAF3"; gene_source "ensembl"; gene_biotype "protein_coding";
21	FAANG	TSS	67610925	67610984	.	+	.	gene_id "ENSBTAG00000015750"; gene_version "5"; gene_name "AMN"; gene_source "ensembl"; gene_biotype "protein_coding";
21	FAANG	TSS	67699795	67699795	.	+	.	gene_id "ENSBTAG00000016282"; gene_version "6"; gene_name "EIF5"; gene_source "ensembl"; gene_biotype "protein_coding";
21	FAANG	TSS	67720989	67721140	.	-	.	gene_id "ENSBTAG00000016456"; gene_version "6"; gene_name "CDC42BPB"; gene_source "ensembl"; gene_biotype "protein_coding";
21	FAANG	TSS	67730786	67730834	.	-	.	gene_id "ENSBTAG00000016456"; gene_version "6"; gene_name "CDC42BPB"; gene_source "ensembl"; gene_biotype "protein_coding";
21	FAANG	TSS	67754012	67754080	.	-	.	gene_id "ENSBTAG00000049466"; gene_version "1"; gene_source "ensembl"; gene_biotype "lncRNA";
21	FAANG	TSS	67757911	67757987	.	+	.	gene_id "ENSBTAG00000026893"; gene_version "5"; gene_name "EXOC3L4"; gene_source "ensembl"; gene_biotype "protein_coding";
21	FAANG	TSS	67777901	67777949	.	+	.	gene_id "ENSBTAG00000049333"; gene_version "1"; gene_source "ensembl"; gene_biotype "protein_coding";
21	FAANG	TSS	67783085	67783106	.	+	.	gene_id "ENSBTAG00000049333"; gene_version "1"; gene_source "ensembl"; gene_biotype "protein_coding";
21	FAANG	TSS	67783869	67783896	.	+	.	gene_id "ENSBTAG00000049333"; gene_version "1"; gene_source "ensembl"; gene_biotype "protein_coding";
21	FAANG	TSS	67784798	67784864	.	+	.	gene_id "ENSBTAG00000049333"; gene_version "1"; gene_source "ensembl"; gene_biotype "protein_coding";
21	FAANG	TSS	67785056	67785078	.	+	.	gene_id "ENSBTAG00000049333"; gene_version "1"; gene_source "ensembl"; gene_biotype "protein_coding";
21	FAANG	TSS	67813014	67813038	.	+	.	gene_id "ENSBTAG00000035995"; gene_version "4"; gene_name "TNFAIP2"; gene_source "ensembl"; gene_biotype "protein_coding";
21	FAANG	TSS	67813271	67813303	.	+	.	gene_id "ENSBTAG00000035995"; gene_version "4"; gene_name "TNFAIP2"; gene_source "ensembl"; gene_biotype "protein_coding";
21	FAANG	TSS	67826061	67826243	.	+	.	gene_id "ENSBTAG00000035995"; gene_version "4"; gene_name "TNFAIP2"; gene_source "ensembl"; gene_biotype "protein_coding";
21	FAANG	TSS	67885502	67885572	.	-	.	gene_id "ENSBTAG00000047319"; gene_version "2"; gene_source "ensembl"; gene_biotype "protein_coding";
21	FAANG	TSS	67987893	67988122	.	+	.	gene_id "ENSBTAG00000016282"; gene_version "6"; gene_name "EIF5"; gene_source "ensembl"; gene_biotype "protein_coding";
21	FAANG	TSS	67988638	67988687	.	+	.	gene_id "ENSBTAG00000016282"; gene_version "6"; gene_name "EIF5"; gene_source "ensembl"; gene_biotype "protein_coding";
21	FAANG	TSS	67990225	67990226	.	+	.	gene_id "ENSBTAG00000016282"; gene_version "6"; gene_name "EIF5"; gene_source "ensembl"; gene_biotype "protein_coding";
21	FAANG	TSS	67992050	67992069	.	+	.	gene_id "ENSBTAG00000016282"; gene_version "6"; gene_name "EIF5"; gene_source "ensembl"; gene_biotype "protein_coding";
21	FAANG	TSS	67995308	67995320	.	+	.	gene_id "ENSBTAG00000016282"; gene_version "6"; gene_name "EIF5"; gene_source "ensembl"; gene_biotype "protein_coding";
21	FAANG	TSS	67995739	67996100	.	+	.	gene_id "ENSBTAG00000016282"; gene_version "6"; gene_name "EIF5"; gene_source "ensembl"; gene_biotype "protein_coding";
21	FAANG	TSS	68022361	68022417	.	+	.	gene_id "ENSBTAG00000013410"; gene_version "6"; gene_name "MARK3"; gene_source "ensembl"; gene_biotype "protein_coding";
21	FAANG	TSS	68022361	68022417	.	+	.	gene_id "ENSBTAG00000052838"; gene_version "1"; gene_source "ensembl"; gene_biotype "protein_coding";
21	FAANG	TSS	68022844	68022978	.	+	.	gene_id "ENSBTAG00000013410"; gene_version "6"; gene_name "MARK3"; gene_source "ensembl"; gene_biotype "protein_coding";
21	FAANG	TSS	68046780	68046793	.	+	.	gene_id "ENSBTAG00000013410"; gene_version "6"; gene_name "MARK3"; gene_source "ensembl"; gene_biotype "protein_coding";
21	FAANG	TSS	68120583	68120600	.	+	.	gene_id "ENSBTAG00000013410"; gene_version "6"; gene_name "MARK3"; gene_source "ensembl"; gene_biotype "protein_coding";
21	FAANG	TSS	68161276	68161346	.	-	.	gene_id "ENSBTAG00000035998"; gene_version "4"; gene_name "CKB"; gene_source "ensembl"; gene_biotype "protein_coding";
21	FAANG	TSS	68161870	68161937	.	-	.	gene_id "ENSBTAG00000035998"; gene_version "4"; gene_name "CKB"; gene_source "ensembl"; gene_biotype "protein_coding";
21	FAANG	TSS	68165897	68165950	.	+	.	gene_id "ENSBTAG00000031327"; gene_version "4"; gene_name "TRMT61A"; gene_source "ensembl"; gene_biotype "protein_coding";
21	FAANG	TSS	68166251	68166307	.	-	.	gene_id "ENSBTAG00000035998"; gene_version "4"; gene_name "CKB"; gene_source "ensembl"; gene_biotype "protein_coding";
21	FAANG	TSS	68166335	68166435	.	+	.	gene_id "ENSBTAG00000031327"; gene_version "4"; gene_name "TRMT61A"; gene_source "ensembl"; gene_biotype "protein_coding";
21	FAANG	TSS	68167727	68167784	.	-	.	gene_id "ENSBTAG00000035998"; gene_version "4"; gene_name "CKB"; gene_source "ensembl"; gene_biotype "protein_coding";
21	FAANG	TSS	68172388	68172409	.	+	.	gene_id "ENSBTAG00000031327"; gene_version "4"; gene_name "TRMT61A"; gene_source "ensembl"; gene_biotype "protein_coding";
21	FAANG	TSS	68195945	68196038	.	+	.	gene_id "ENSBTAG00000021199"; gene_version "4"; gene_name "APOPT1"; gene_source "ensembl"; gene_biotype "protein_coding";
21	FAANG	TSS	68202206	68202239	.	+	.	gene_id "ENSBTAG00000021199"; gene_version "4"; gene_name "APOPT1"; gene_source "ensembl"; gene_biotype "protein_coding";
21	FAANG	TSS	68202408	68202429	.	+	.	gene_id "ENSBTAG00000021199"; gene_version "4"; gene_name "APOPT1"; gene_source "ensembl"; gene_biotype "protein_coding";
21	FAANG	TSS	68212639	68212678	.	+	.	gene_id "ENSBTAG00000021199"; gene_version "4"; gene_name "APOPT1"; gene_source "ensembl"; gene_biotype "protein_coding";
21	FAANG	TSS	68242319	68242333	.	+	.	gene_id "ENSBTAG00000017299"; gene_version "6"; gene_name "KLC1"; gene_source "ensembl"; gene_biotype "protein_coding";
21	FAANG	TSS	68243644	68243676	.	+	.	gene_id "ENSBTAG00000017299"; gene_version "6"; gene_name "KLC1"; gene_source "ensembl"; gene_biotype "protein_coding";
21	FAANG	TSS	68243879	68243925	.	+	.	gene_id "ENSBTAG00000017299"; gene_version "6"; gene_name "KLC1"; gene_source "ensembl"; gene_biotype "protein_coding";
21	FAANG	TSS	68271670	68271682	.	+	.	gene_id "ENSBTAG00000017299"; gene_version "6"; gene_name "KLC1"; gene_source "ensembl"; gene_biotype "protein_coding";
21	FAANG	TSS	68279123	68279123	.	+	.	gene_id "ENSBTAG00000017299"; gene_version "6"; gene_name "KLC1"; gene_source "ensembl"; gene_biotype "protein_coding";
21	FAANG	TSS	68288374	68288431	.	+	.	gene_id "ENSBTAG00000017299"; gene_version "6"; gene_name "KLC1"; gene_source "ensembl"; gene_biotype "protein_coding";
21	FAANG	TSS	68294137	68294148	.	+	.	gene_id "ENSBTAG00000017299"; gene_version "6"; gene_name "KLC1"; gene_source "ensembl"; gene_biotype "protein_coding";
21	FAANG	TSS	68317890	68317917	.	-	.	gene_id "ENSBTAG00000009966"; gene_version "5"; gene_name "XRCC3"; gene_source "ensembl"; gene_biotype "protein_coding";
21	FAANG	TSS	68318263	68318319	.	+	.	gene_id "ENSBTAG00000003556"; gene_version "6"; gene_name "ZFYVE21"; gene_source "ensembl"; gene_biotype "protein_coding";
21	FAANG	TSS	68319831	68319842	.	+	.	gene_id "ENSBTAG00000003556"; gene_version "6"; gene_name "ZFYVE21"; gene_source "ensembl"; gene_biotype "protein_coding";
21	FAANG	TSS	68335154	68335174	.	-	.	gene_id "ENSBTAG00000003559"; gene_version "6"; gene_name "PPP1R13B"; gene_source "ensembl"; gene_biotype "protein_coding";
21	FAANG	TSS	68372161	68372189	.	-	.	gene_id "ENSBTAG00000003559"; gene_version "6"; gene_name "PPP1R13B"; gene_source "ensembl"; gene_biotype "protein_coding";
21	FAANG	TSS	68465882	68465986	.	-	.	gene_id "ENSBTAG00000026886"; gene_version "4"; gene_name "ATP5MPL"; gene_source "ensembl"; gene_biotype "protein_coding";
21	FAANG	TSS	68466147	68466331	.	-	.	gene_id "ENSBTAG00000026886"; gene_version "4"; gene_name "ATP5MPL"; gene_source "ensembl"; gene_biotype "protein_coding";
21	FAANG	TSS	68467270	68467331	.	-	.	gene_id "ENSBTAG00000026886"; gene_version "4"; gene_name "ATP5MPL"; gene_source "ensembl"; gene_biotype "protein_coding";
21	FAANG	TSS	68471576	68471692	.	+	.	gene_id "ENSBTAG00000020402"; gene_version "6"; gene_name "TDRD9"; gene_source "ensembl"; gene_biotype "protein_coding";
21	FAANG	TSS	68618040	68618074	.	+	.	gene_id "ENSBTAG00000017194"; gene_version "6"; gene_name "ASPG"; gene_source "ensembl"; gene_biotype "protein_coding";
21	FAANG	TSS	68662792	68662835	.	+	.	gene_id "ENSBTAG00000021904"; gene_version "6"; gene_name "KIF26A"; gene_source "ensembl"; gene_biotype "protein_coding";
21	FAANG	TSS	68663211	68663221	.	+	.	gene_id "ENSBTAG00000021904"; gene_version "6"; gene_name "KIF26A"; gene_source "ensembl"; gene_biotype "protein_coding";
21	FAANG	TSS	68818011	68818012	.	+	.	gene_id "ENSBTAG00000047229"; gene_version "2"; gene_source "ensembl"; gene_biotype "protein_coding";
21	FAANG	TSS	68875025	68875035	.	-	.	gene_id "ENSBTAG00000026886"; gene_version "4"; gene_name "ATP5MPL"; gene_source "ensembl"; gene_biotype "protein_coding";
21	FAANG	TSS	69058477	69058515	.	+	.	gene_id "ENSBTAG00000022775"; gene_version "4"; gene_name "C21H14orf180"; gene_source "ensembl"; gene_biotype "protein_coding";
21	FAANG	TSS	69059961	69059998	.	+	.	gene_id "ENSBTAG00000022775"; gene_version "4"; gene_name "C21H14orf180"; gene_source "ensembl"; gene_biotype "protein_coding";
21	FAANG	TSS	69079921	69079977	.	-	.	gene_id "ENSBTAG00000006673"; gene_version "5"; gene_name "TMEM179"; gene_source "ensembl"; gene_biotype "protein_coding";
21	FAANG	TSS	69165861	69165874	.	+	.	gene_id "ENSBTAG00000054250"; gene_version "1"; gene_source "ensembl"; gene_biotype "protein_coding";
21	FAANG	TSS	69166976	69167037	.	+	.	gene_id "ENSBTAG00000054250"; gene_version "1"; gene_source "ensembl"; gene_biotype "protein_coding";
21	FAANG	TSS	69194285	69194296	.	-	.	gene_id "ENSBTAG00000026886"; gene_version "4"; gene_name "ATP5MPL"; gene_source "ensembl"; gene_biotype "protein_coding";
21	FAANG	TSS	69197953	69198035	.	+	.	gene_id "ENSBTAG00000017616"; gene_version "6"; gene_name "ADSSL1"; gene_source "ensembl"; gene_biotype "protein_coding";
21	FAANG	TSS	69221972	69222068	.	+	.	gene_id "ENSBTAG00000017622"; gene_version "6"; gene_name "SIVA1"; gene_source "ensembl"; gene_biotype "protein_coding";
21	FAANG	TSS	69232460	69232593	.	-	.	gene_id "ENSBTAG00000017636"; gene_version "6"; gene_name "AKT1"; gene_source "ensembl"; gene_biotype "protein_coding";
21	FAANG	TSS	69233197	69233200	.	-	.	gene_id "ENSBTAG00000017636"; gene_version "6"; gene_name "AKT1"; gene_source "ensembl"; gene_biotype "protein_coding";
21	FAANG	TSS	69247210	69247226	.	-	.	gene_id "ENSBTAG00000017636"; gene_version "6"; gene_name "AKT1"; gene_source "ensembl"; gene_biotype "protein_coding";
21	FAANG	TSS	69254918	69254987	.	+	.	gene_id "ENSBTAG00000005038"; gene_version "6"; gene_name "ZBTB42"; gene_source "ensembl"; gene_biotype "protein_coding";
21	FAANG	TSS	69312221	69312339	.	+	.	gene_id "ENSBTAG00000004802"; gene_version "6"; gene_name "CEP170B"; gene_source "ensembl"; gene_biotype "protein_coding";
21	FAANG	TSS	69349035	69349109	.	+	.	gene_id "ENSBTAG00000015160"; gene_version "6"; gene_name "PLD4"; gene_source "ensembl"; gene_biotype "protein_coding";
21	FAANG	TSS	69361278	69361290	.	-	.	gene_id "ENSBTAG00000048906"; gene_version "1"; gene_source "ensembl"; gene_biotype "protein_coding";
21	FAANG	TSS	69374976	69375210	.	-	.	gene_id "ENSBTAG00000048906"; gene_version "1"; gene_source "ensembl"; gene_biotype "protein_coding";
21	FAANG	TSS	69375360	69375374	.	-	.	gene_id "ENSBTAG00000048906"; gene_version "1"; gene_source "ensembl"; gene_biotype "protein_coding";
21	FAANG	TSS	69386742	69386758	.	-	.	gene_id "ENSBTAG00000048906"; gene_version "1"; gene_source "ensembl"; gene_biotype "protein_coding";
21	FAANG	TSS	69389784	69389865	.	-	.	gene_id "ENSBTAG00000048906"; gene_version "1"; gene_source "ensembl"; gene_biotype "protein_coding";
21	FAANG	TSS	69391503	69391517	.	-	.	gene_id "ENSBTAG00000048906"; gene_version "1"; gene_source "ensembl"; gene_biotype "protein_coding";
21	FAANG	TSS	69403917	69403961	.	+	.	gene_id "ENSBTAG00000010370"; gene_version "5"; gene_name "CLBA1"; gene_source "ensembl"; gene_biotype "protein_coding";
21	FAANG	TSS	69404800	69404822	.	+	.	gene_id "ENSBTAG00000010370"; gene_version "5"; gene_name "CLBA1"; gene_source "ensembl"; gene_biotype "protein_coding";
21	FAANG	TSS	69421455	69421555	.	-	.	gene_id "ENSBTAG00000031242"; gene_version "4"; gene_name "CDCA4"; gene_source "ensembl"; gene_biotype "protein_coding";
21	FAANG	TSS	69448016	69448063	.	-	.	gene_id "ENSBTAG00000005647"; gene_version "6"; gene_name "GPR132"; gene_source "ensembl"; gene_biotype "protein_coding";
21	FAANG	TSS	69526489	69526502	.	-	.	gene_id "ENSBTAG00000007319"; gene_version "5"; gene_name "JAG2"; gene_source "ensembl"; gene_biotype "protein_coding";
21	FAANG	TSS	69539092	69539138	.	-	.	gene_id "ENSBTAG00000048010"; gene_version "2"; gene_name "NUDT14"; gene_source "ensembl"; gene_biotype "protein_coding";
21	FAANG	TSS	69607419	69607594	.	-	.	gene_id "ENSBTAG00000012753"; gene_version "6"; gene_name "BRF1"; gene_source "ensembl"; gene_biotype "protein_coding";
21	FAANG	TSS	69621753	69621819	.	+	.	gene_id "ENSBTAG00000046346"; gene_version "2"; gene_name "PACS2"; gene_source "ensembl"; gene_biotype "protein_coding";
21	FAANG	TSS	69663461	69663477	.	+	.	gene_id "ENSBTAG00000046346"; gene_version "2"; gene_name "PACS2"; gene_source "ensembl"; gene_biotype "protein_coding";
21	FAANG	TSS	69680532	69680546	.	+	.	gene_id "ENSBTAG00000046346"; gene_version "2"; gene_name "PACS2"; gene_source "ensembl"; gene_biotype "protein_coding";
21	FAANG	TSS	69686373	69686386	.	+	.	gene_id "ENSBTAG00000051324"; gene_version "1"; gene_source "ensembl"; gene_biotype "protein_coding";
21	FAANG	TSS	69706978	69707032	.	+	.	gene_id "ENSBTAG00000047606"; gene_version "2"; gene_name "MTA1"; gene_source "ensembl"; gene_biotype "protein_coding";
21	FAANG	TSS	69731392	69731488	.	+	.	gene_id "ENSBTAG00000047606"; gene_version "2"; gene_name "MTA1"; gene_source "ensembl"; gene_biotype "protein_coding";
21	FAANG	TSS	69732148	69732238	.	+	.	gene_id "ENSBTAG00000047606"; gene_version "2"; gene_name "MTA1"; gene_source "ensembl"; gene_biotype "protein_coding";
21	FAANG	TSS	69732603	69732672	.	+	.	gene_id "ENSBTAG00000047606"; gene_version "2"; gene_name "MTA1"; gene_source "ensembl"; gene_biotype "protein_coding";
21	FAANG	TSS	69734478	69734548	.	+	.	gene_id "ENSBTAG00000047606"; gene_version "2"; gene_name "MTA1"; gene_source "ensembl"; gene_biotype "protein_coding";
21	FAANG	TSS	69734994	69735017	.	+	.	gene_id "ENSBTAG00000047606"; gene_version "2"; gene_name "MTA1"; gene_source "ensembl"; gene_biotype "protein_coding";
21	FAANG	TSS	69735744	69735757	.	+	.	gene_id "ENSBTAG00000047606"; gene_version "2"; gene_name "MTA1"; gene_source "ensembl"; gene_biotype "protein_coding";
21	FAANG	TSS	69736162	69736175	.	+	.	gene_id "ENSBTAG00000047606"; gene_version "2"; gene_name "MTA1"; gene_source "ensembl"; gene_biotype "protein_coding";
21	FAANG	TSS	69743890	69743979	.	+	.	gene_id "ENSBTAG00000053646"; gene_version "1"; gene_source "ensembl"; gene_biotype "lncRNA";
21	FAANG	TSS	69746576	69746616	.	+	.	gene_id "ENSBTAG00000053646"; gene_version "1"; gene_source "ensembl"; gene_biotype "lncRNA";
21	FAANG	TSS	69748907	69749005	.	+	.	gene_id "ENSBTAG00000053646"; gene_version "1"; gene_source "ensembl"; gene_biotype "lncRNA";
21	FAANG	TSS	69748907	69749005	.	+	.	gene_id "ENSBTAG00000047229"; gene_version "2"; gene_source "ensembl"; gene_biotype "protein_coding";
21	FAANG	TSS	69749645	69749713	.	+	.	gene_id "ENSBTAG00000053646"; gene_version "1"; gene_source "ensembl"; gene_biotype "lncRNA";
21	FAANG	TSS	69749645	69749713	.	+	.	gene_id "ENSBTAG00000047229"; gene_version "2"; gene_source "ensembl"; gene_biotype "protein_coding";
21	FAANG	TSS	69749911	69750016	.	+	.	gene_id "ENSBTAG00000053646"; gene_version "1"; gene_source "ensembl"; gene_biotype "lncRNA";
21	FAANG	TSS	69749911	69750016	.	+	.	gene_id "ENSBTAG00000047229"; gene_version "2"; gene_source "ensembl"; gene_biotype "protein_coding";
21	FAANG	TSS	69751889	69751917	.	+	.	gene_id "ENSBTAG00000047229"; gene_version "2"; gene_source "ensembl"; gene_biotype "protein_coding";
21	FAANG	TSS	69755111	69755190	.	+	.	gene_id "ENSBTAG00000047229"; gene_version "2"; gene_source "ensembl"; gene_biotype "protein_coding";
21	FAANG	TSS	69755421	69755435	.	+	.	gene_id "ENSBTAG00000047229"; gene_version "2"; gene_source "ensembl"; gene_biotype "protein_coding";
21	FAANG	TSS	69755589	69755743	.	+	.	gene_id "ENSBTAG00000047229"; gene_version "2"; gene_source "ensembl"; gene_biotype "protein_coding";
21	FAANG	TSS	69756227	69756592	.	+	.	gene_id "ENSBTAG00000047229"; gene_version "2"; gene_source "ensembl"; gene_biotype "protein_coding";
21	FAANG	TSS	69760173	69760200	.	+	.	gene_id "ENSBTAG00000049082"; gene_version "1"; gene_source "ensembl"; gene_biotype "protein_coding";
21	FAANG	TSS	69766923	69766939	.	+	.	gene_id "ENSBTAG00000051777"; gene_version "1"; gene_source "ensembl"; gene_biotype "lncRNA";
21	FAANG	TSS	69854884	69854914	.	-	.	gene_id "ENSBTAG00000049989"; gene_version "1"; gene_source "ensembl"; gene_biotype "lncRNA";
22	FAANG	TSS	136032	136046	.	-	.	gene_id "ENSBTAG00000054457"; gene_version "1"; gene_source "ensembl"; gene_biotype "lncRNA";
22	FAANG	TSS	141740	141766	.	-	.	gene_id "ENSBTAG00000049586"; gene_version "1"; gene_source "ensembl"; gene_biotype "protein_coding";
22	FAANG	TSS	141740	141766	.	-	.	gene_id "ENSBTAG00000054457"; gene_version "1"; gene_source "ensembl"; gene_biotype "lncRNA";
22	FAANG	TSS	217752	217776	.	-	.	gene_id "ENSBTAG00000007398"; gene_version "6"; gene_name "MRPS24"; gene_source "ensembl"; gene_biotype "protein_coding";
22	FAANG	TSS	229780	229822	.	-	.	gene_id "ENSBTAG00000007398"; gene_version "6"; gene_name "MRPS24"; gene_source "ensembl"; gene_biotype "protein_coding";
22	FAANG	TSS	230038	230061	.	-	.	gene_id "ENSBTAG00000007398"; gene_version "6"; gene_name "MRPS24"; gene_source "ensembl"; gene_biotype "protein_coding";
22	FAANG	TSS	267847	267881	.	-	.	gene_id "ENSBTAG00000009453"; gene_version "6"; gene_name "URGCP"; gene_source "ensembl"; gene_biotype "protein_coding";
22	FAANG	TSS	268184	268428	.	-	.	gene_id "ENSBTAG00000009453"; gene_version "6"; gene_name "URGCP"; gene_source "ensembl"; gene_biotype "protein_coding";
22	FAANG	TSS	341316	341388	.	+	.	gene_id "ENSBTAG00000003997"; gene_version "6"; gene_name "UBE2D4"; gene_source "ensembl"; gene_biotype "protein_coding";
22	FAANG	TSS	341675	341744	.	+	.	gene_id "ENSBTAG00000003997"; gene_version "6"; gene_name "UBE2D4"; gene_source "ensembl"; gene_biotype "protein_coding";
22	FAANG	TSS	376689	376782	.	+	.	gene_id "ENSBTAG00000017547"; gene_version "6"; gene_name "DBNL"; gene_source "ensembl"; gene_biotype "protein_coding";
22	FAANG	TSS	380867	380878	.	+	.	gene_id "ENSBTAG00000017547"; gene_version "6"; gene_name "DBNL"; gene_source "ensembl"; gene_biotype "protein_coding";
22	FAANG	TSS	384430	384438	.	+	.	gene_id "ENSBTAG00000017547"; gene_version "6"; gene_name "DBNL"; gene_source "ensembl"; gene_biotype "protein_coding";
22	FAANG	TSS	385741	385755	.	+	.	gene_id "ENSBTAG00000017547"; gene_version "6"; gene_name "DBNL"; gene_source "ensembl"; gene_biotype "protein_coding";
22	FAANG	TSS	388814	388845	.	+	.	gene_id "ENSBTAG00000017547"; gene_version "6"; gene_name "DBNL"; gene_source "ensembl"; gene_biotype "protein_coding";
22	FAANG	TSS	392532	392690	.	-	.	gene_id "ENSBTAG00000014547"; gene_version "3"; gene_name "PGAM2"; gene_source "ensembl"; gene_biotype "protein_coding";
22	FAANG	TSS	429143	429156	.	-	.	gene_id "ENSBTAG00000014547"; gene_version "3"; gene_name "PGAM2"; gene_source "ensembl"; gene_biotype "protein_coding";
22	FAANG	TSS	514521	514738	.	+	.	gene_id "ENSBTAG00000012073"; gene_version "6"; gene_name "VOPP1"; gene_source "ensembl"; gene_biotype "protein_coding";
22	FAANG	TSS	723374	723528	.	-	.	gene_id "ENSBTAG00000018026"; gene_version "6"; gene_name "LANCL2"; gene_source "ensembl"; gene_biotype "protein_coding";
22	FAANG	TSS	723977	723990	.	-	.	gene_id "ENSBTAG00000018026"; gene_version "6"; gene_name "LANCL2"; gene_source "ensembl"; gene_biotype "protein_coding";
22	FAANG	TSS	801516	801565	.	-	.	gene_id "ENSBTAG00000018026"; gene_version "6"; gene_name "LANCL2"; gene_source "ensembl"; gene_biotype "protein_coding";
22	FAANG	TSS	801815	801902	.	-	.	gene_id "ENSBTAG00000018026"; gene_version "6"; gene_name "LANCL2"; gene_source "ensembl"; gene_biotype "protein_coding";
22	FAANG	TSS	910036	910039	.	-	.	gene_id "ENSBTAG00000011628"; gene_version "6"; gene_name "EGFR"; gene_source "ensembl"; gene_biotype "protein_coding";
22	FAANG	TSS	1121409	1121566	.	-	.	gene_id "ENSBTAG00000011628"; gene_version "6"; gene_name "EGFR"; gene_source "ensembl"; gene_biotype "protein_coding";
22	FAANG	TSS	1459389	1459546	.	+	.	gene_id "ENSBTAG00000014971"; gene_version "4"; gene_name "SEC61G"; gene_source "ensembl"; gene_biotype "protein_coding";
22	FAANG	TSS	1459725	1459814	.	+	.	gene_id "ENSBTAG00000014971"; gene_version "4"; gene_name "SEC61G"; gene_source "ensembl"; gene_biotype "protein_coding";
22	FAANG	TSS	1461266	1461285	.	+	.	gene_id "ENSBTAG00000014971"; gene_version "4"; gene_name "SEC61G"; gene_source "ensembl"; gene_biotype "protein_coding";
22	FAANG	TSS	1756254	1756396	.	-	.	gene_id "ENSBTAG00000018227"; gene_version "6"; gene_name "SLC4A7"; gene_source "ensembl"; gene_biotype "protein_coding";
22	FAANG	TSS	1769215	1769229	.	-	.	gene_id "ENSBTAG00000018227"; gene_version "6"; gene_name "SLC4A7"; gene_source "ensembl"; gene_biotype "protein_coding";
22	FAANG	TSS	1790144	1790175	.	-	.	gene_id "ENSBTAG00000018227"; gene_version "6"; gene_name "SLC4A7"; gene_source "ensembl"; gene_biotype "protein_coding";
22	FAANG	TSS	1794763	1794828	.	-	.	gene_id "ENSBTAG00000018227"; gene_version "6"; gene_name "SLC4A7"; gene_source "ensembl"; gene_biotype "protein_coding";
22	FAANG	TSS	1835971	1836000	.	-	.	gene_id "ENSBTAG00000018227"; gene_version "6"; gene_name "SLC4A7"; gene_source "ensembl"; gene_biotype "protein_coding";
22	FAANG	TSS	1839760	1839831	.	-	.	gene_id "ENSBTAG00000018227"; gene_version "6"; gene_name "SLC4A7"; gene_source "ensembl"; gene_biotype "protein_coding";
22	FAANG	TSS	1844242	1844330	.	-	.	gene_id "ENSBTAG00000018227"; gene_version "6"; gene_name "SLC4A7"; gene_source "ensembl"; gene_biotype "protein_coding";
22	FAANG	TSS	1873379	1873398	.	-	.	gene_id "ENSBTAG00000018227"; gene_version "6"; gene_name "SLC4A7"; gene_source "ensembl"; gene_biotype "protein_coding";
22	FAANG	TSS	1873715	1873728	.	-	.	gene_id "ENSBTAG00000018227"; gene_version "6"; gene_name "SLC4A7"; gene_source "ensembl"; gene_biotype "protein_coding";
22	FAANG	TSS	1876107	1876321	.	-	.	gene_id "ENSBTAG00000018227"; gene_version "6"; gene_name "SLC4A7"; gene_source "ensembl"; gene_biotype "protein_coding";
22	FAANG	TSS	1982641	1982845	.	-	.	gene_id "ENSBTAG00000018227"; gene_version "6"; gene_name "SLC4A7"; gene_source "ensembl"; gene_biotype "protein_coding";
22	FAANG	TSS	2115099	2115164	.	-	.	gene_id "ENSBTAG00000016920"; gene_version "7"; gene_name "EOMES"; gene_source "ensembl"; gene_biotype "protein_coding";
22	FAANG	TSS	2115781	2115791	.	-	.	gene_id "ENSBTAG00000016920"; gene_version "7"; gene_name "EOMES"; gene_source "ensembl"; gene_biotype "protein_coding";
22	FAANG	TSS	2676289	2676635	.	+	.	gene_id "ENSBTAG00000035286"; gene_version "3"; gene_name "CMC1"; gene_source "ensembl"; gene_biotype "protein_coding";
22	FAANG	TSS	2688974	2689025	.	+	.	gene_id "ENSBTAG00000035286"; gene_version "3"; gene_name "CMC1"; gene_source "ensembl"; gene_biotype "protein_coding";
22	FAANG	TSS	2698215	2698264	.	+	.	gene_id "ENSBTAG00000035286"; gene_version "3"; gene_name "CMC1"; gene_source "ensembl"; gene_biotype "protein_coding";
22	FAANG	TSS	2798515	2798827	.	-	.	gene_id "ENSBTAG00000004117"; gene_version "6"; gene_name "AZI2"; gene_source "ensembl"; gene_biotype "protein_coding";
22	FAANG	TSS	2798834	2798882	.	+	.	gene_id "ENSBTAG00000022751"; gene_version "5"; gene_name "ZCWPW2"; gene_source "ensembl"; gene_biotype "protein_coding";
22	FAANG	TSS	2984750	2984927	.	+	.	gene_id "ENSBTAG00000050982"; gene_version "1"; gene_source "ensembl"; gene_biotype "lncRNA";
22	FAANG	TSS	2984750	2984927	.	+	.	gene_id "ENSBTAG00000044062"; gene_version "3"; gene_name "RBMS3"; gene_source "ensembl"; gene_biotype "protein_coding";
22	FAANG	TSS	2985066	2985080	.	+	.	gene_id "ENSBTAG00000044062"; gene_version "3"; gene_name "RBMS3"; gene_source "ensembl"; gene_biotype "protein_coding";
22	FAANG	TSS	2985066	2985080	.	+	.	gene_id "ENSBTAG00000052346"; gene_version "1"; gene_source "ensembl"; gene_biotype "lncRNA";
22	FAANG	TSS	3161532	3161567	.	+	.	gene_id "ENSBTAG00000044062"; gene_version "3"; gene_name "RBMS3"; gene_source "ensembl"; gene_biotype "protein_coding";
22	FAANG	TSS	3855827	3856267	.	+	.	gene_id "ENSBTAG00000044062"; gene_version "3"; gene_name "RBMS3"; gene_source "ensembl"; gene_biotype "protein_coding";
22	FAANG	TSS	3856534	3856714	.	+	.	gene_id "ENSBTAG00000044062"; gene_version "3"; gene_name "RBMS3"; gene_source "ensembl"; gene_biotype "protein_coding";
22	FAANG	TSS	3972164	3972174	.	+	.	gene_id "ENSBTAG00000044062"; gene_version "3"; gene_name "RBMS3"; gene_source "ensembl"; gene_biotype "protein_coding";
22	FAANG	TSS	5091332	5091351	.	+	.	gene_id "ENSBTAG00000019832"; gene_version "6"; gene_name "TGFBR2"; gene_source "ensembl"; gene_biotype "protein_coding";
22	FAANG	TSS	5091700	5091763	.	+	.	gene_id "ENSBTAG00000019832"; gene_version "6"; gene_name "TGFBR2"; gene_source "ensembl"; gene_biotype "protein_coding";
22	FAANG	TSS	5181731	5181975	.	+	.	gene_id "ENSBTAG00000019832"; gene_version "6"; gene_name "TGFBR2"; gene_source "ensembl"; gene_biotype "protein_coding";
22	FAANG	TSS	5182343	5182354	.	+	.	gene_id "ENSBTAG00000019832"; gene_version "6"; gene_name "TGFBR2"; gene_source "ensembl"; gene_biotype "protein_coding";
22	FAANG	TSS	5359231	5359258	.	-	.	gene_id "ENSBTAG00000007131"; gene_version "5"; gene_name "GADL1"; gene_source "ensembl"; gene_biotype "protein_coding";
22	FAANG	TSS	5364655	5364662	.	-	.	gene_id "ENSBTAG00000007131"; gene_version "5"; gene_name "GADL1"; gene_source "ensembl"; gene_biotype "protein_coding";
22	FAANG	TSS	5403276	5403455	.	-	.	gene_id "ENSBTAG00000007131"; gene_version "5"; gene_name "GADL1"; gene_source "ensembl"; gene_biotype "protein_coding";
22	FAANG	TSS	5773069	5773081	.	-	.	gene_id "ENSBTAG00000052171"; gene_version "1"; gene_source "ensembl"; gene_biotype "lncRNA";
22	FAANG	TSS	5778891	5778917	.	-	.	gene_id "ENSBTAG00000052171"; gene_version "1"; gene_source "ensembl"; gene_biotype "lncRNA";
22	FAANG	TSS	6035143	6035156	.	+	.	gene_id "ENSBTAG00000007438"; gene_version "6"; gene_name "STT3B"; gene_source "ensembl"; gene_biotype "protein_coding";
22	FAANG	TSS	6035480	6035656	.	+	.	gene_id "ENSBTAG00000007438"; gene_version "6"; gene_name "STT3B"; gene_source "ensembl"; gene_biotype "protein_coding";
22	FAANG	TSS	6036424	6036480	.	+	.	gene_id "ENSBTAG00000007438"; gene_version "6"; gene_name "STT3B"; gene_source "ensembl"; gene_biotype "protein_coding";
22	FAANG	TSS	6118487	6118523	.	+	.	gene_id "ENSBTAG00000007438"; gene_version "6"; gene_name "STT3B"; gene_source "ensembl"; gene_biotype "protein_coding";
22	FAANG	TSS	6122574	6122651	.	+	.	gene_id "ENSBTAG00000007438"; gene_version "6"; gene_name "STT3B"; gene_source "ensembl"; gene_biotype "protein_coding";
22	FAANG	TSS	6126055	6126070	.	+	.	gene_id "ENSBTAG00000007438"; gene_version "6"; gene_name "STT3B"; gene_source "ensembl"; gene_biotype "protein_coding";
22	FAANG	TSS	6128655	6128655	.	+	.	gene_id "ENSBTAG00000007438"; gene_version "6"; gene_name "STT3B"; gene_source "ensembl"; gene_biotype "protein_coding";
22	FAANG	TSS	6129691	6129784	.	+	.	gene_id "ENSBTAG00000007438"; gene_version "6"; gene_name "STT3B"; gene_source "ensembl"; gene_biotype "protein_coding";
22	FAANG	TSS	6157696	6157877	.	-	.	gene_id "ENSBTAG00000009194"; gene_version "6"; gene_name "OSBPL10"; gene_source "ensembl"; gene_biotype "protein_coding";
22	FAANG	TSS	6177967	6177989	.	-	.	gene_id "ENSBTAG00000009194"; gene_version "6"; gene_name "OSBPL10"; gene_source "ensembl"; gene_biotype "protein_coding";
22	FAANG	TSS	6192587	6192640	.	-	.	gene_id "ENSBTAG00000009194"; gene_version "6"; gene_name "OSBPL10"; gene_source "ensembl"; gene_biotype "protein_coding";
22	FAANG	TSS	6194644	6194653	.	-	.	gene_id "ENSBTAG00000009194"; gene_version "6"; gene_name "OSBPL10"; gene_source "ensembl"; gene_biotype "protein_coding";
22	FAANG	TSS	6201856	6201884	.	-	.	gene_id "ENSBTAG00000009194"; gene_version "6"; gene_name "OSBPL10"; gene_source "ensembl"; gene_biotype "protein_coding";
22	FAANG	TSS	6217627	6217641	.	-	.	gene_id "ENSBTAG00000009194"; gene_version "6"; gene_name "OSBPL10"; gene_source "ensembl"; gene_biotype "protein_coding";
22	FAANG	TSS	6378201	6378253	.	-	.	gene_id "ENSBTAG00000009194"; gene_version "6"; gene_name "OSBPL10"; gene_source "ensembl"; gene_biotype "protein_coding";
22	FAANG	TSS	6380155	6380166	.	-	.	gene_id "ENSBTAG00000009194"; gene_version "6"; gene_name "OSBPL10"; gene_source "ensembl"; gene_biotype "protein_coding";
22	FAANG	TSS	6397950	6397968	.	-	.	gene_id "ENSBTAG00000009194"; gene_version "6"; gene_name "OSBPL10"; gene_source "ensembl"; gene_biotype "protein_coding";
22	FAANG	TSS	6413120	6413132	.	-	.	gene_id "ENSBTAG00000009194"; gene_version "6"; gene_name "OSBPL10"; gene_source "ensembl"; gene_biotype "protein_coding";
22	FAANG	TSS	6414021	6414061	.	-	.	gene_id "ENSBTAG00000009194"; gene_version "6"; gene_name "OSBPL10"; gene_source "ensembl"; gene_biotype "protein_coding";
22	FAANG	TSS	6420941	6420971	.	-	.	gene_id "ENSBTAG00000009194"; gene_version "6"; gene_name "OSBPL10"; gene_source "ensembl"; gene_biotype "protein_coding";
22	FAANG	TSS	6426767	6426775	.	-	.	gene_id "ENSBTAG00000009194"; gene_version "6"; gene_name "OSBPL10"; gene_source "ensembl"; gene_biotype "protein_coding";
22	FAANG	TSS	6432434	6432457	.	-	.	gene_id "ENSBTAG00000009194"; gene_version "6"; gene_name "OSBPL10"; gene_source "ensembl"; gene_biotype "protein_coding";
22	FAANG	TSS	6593901	6594024	.	+	.	gene_id "ENSBTAG00000009826"; gene_version "6"; gene_name "GPD1L"; gene_source "ensembl"; gene_biotype "protein_coding";
22	FAANG	TSS	6647178	6647200	.	+	.	gene_id "ENSBTAG00000009826"; gene_version "6"; gene_name "GPD1L"; gene_source "ensembl"; gene_biotype "protein_coding";
22	FAANG	TSS	6821773	6821901	.	+	.	gene_id "ENSBTAG00000001712"; gene_version "5"; gene_name "CMTM7"; gene_source "ensembl"; gene_biotype "protein_coding";
22	FAANG	TSS	6930085	6930098	.	-	.	gene_id "ENSBTAG00000019526"; gene_version "5"; gene_name "CMTM6"; gene_source "ensembl"; gene_biotype "protein_coding";
22	FAANG	TSS	6951398	6951483	.	-	.	gene_id "ENSBTAG00000019526"; gene_version "5"; gene_name "CMTM6"; gene_source "ensembl"; gene_biotype "protein_coding";
22	FAANG	TSS	6977006	6977020	.	-	.	gene_id "ENSBTAG00000014700"; gene_version "6"; gene_name "DYNC1LI1"; gene_source "ensembl"; gene_biotype "protein_coding";
22	FAANG	TSS	6990470	6990483	.	-	.	gene_id "ENSBTAG00000014700"; gene_version "6"; gene_name "DYNC1LI1"; gene_source "ensembl"; gene_biotype "protein_coding";
22	FAANG	TSS	7026229	7026462	.	-	.	gene_id "ENSBTAG00000014700"; gene_version "6"; gene_name "DYNC1LI1"; gene_source "ensembl"; gene_biotype "protein_coding";
22	FAANG	TSS	7039032	7039050	.	+	.	gene_id "ENSBTAG00000054555"; gene_version "1"; gene_source "ensembl"; gene_biotype "protein_coding";
22	FAANG	TSS	7113226	7113539	.	+	.	gene_id "ENSBTAG00000004834"; gene_version "6"; gene_name "CNOT10"; gene_source "ensembl"; gene_biotype "protein_coding";
22	FAANG	TSS	7122524	7122575	.	+	.	gene_id "ENSBTAG00000004834"; gene_version "6"; gene_name "CNOT10"; gene_source "ensembl"; gene_biotype "protein_coding";
22	FAANG	TSS	7287257	7287285	.	+	.	gene_id "ENSBTAG00000052446"; gene_version "1"; gene_source "ensembl"; gene_biotype "lncRNA";
22	FAANG	TSS	7287738	7287830	.	+	.	gene_id "ENSBTAG00000052446"; gene_version "1"; gene_source "ensembl"; gene_biotype "lncRNA";
22	FAANG	TSS	7310493	7310624	.	+	.	gene_id "ENSBTAG00000034883"; gene_version "4"; gene_name "CCR4"; gene_source "ensembl"; gene_biotype "protein_coding";
22	FAANG	TSS	7381170	7381178	.	-	.	gene_id "ENSBTAG00000015254"; gene_version "6"; gene_name "GLB1"; gene_source "ensembl"; gene_biotype "protein_coding";
22	FAANG	TSS	7396664	7396677	.	-	.	gene_id "ENSBTAG00000015254"; gene_version "6"; gene_name "GLB1"; gene_source "ensembl"; gene_biotype "protein_coding";
22	FAANG	TSS	7444093	7444117	.	+	.	gene_id "ENSBTAG00000021442"; gene_version "5"; gene_name "CRTAP"; gene_source "ensembl"; gene_biotype "protein_coding";
22	FAANG	TSS	7444606	7444684	.	-	.	gene_id "ENSBTAG00000015254"; gene_version "6"; gene_name "GLB1"; gene_source "ensembl"; gene_biotype "protein_coding";
22	FAANG	TSS	7459159	7459272	.	+	.	gene_id "ENSBTAG00000021442"; gene_version "5"; gene_name "CRTAP"; gene_source "ensembl"; gene_biotype "protein_coding";
22	FAANG	TSS	7484625	7484663	.	+	.	gene_id "ENSBTAG00000021442"; gene_version "5"; gene_name "CRTAP"; gene_source "ensembl"; gene_biotype "protein_coding";
22	FAANG	TSS	7485716	7485719	.	+	.	gene_id "ENSBTAG00000021442"; gene_version "5"; gene_name "CRTAP"; gene_source "ensembl"; gene_biotype "protein_coding";
22	FAANG	TSS	7541964	7541983	.	-	.	gene_id "ENSBTAG00000005327"; gene_version "6"; gene_name "SUSD5"; gene_source "ensembl"; gene_biotype "protein_coding";
22	FAANG	TSS	7572113	7572212	.	+	.	gene_id "ENSBTAG00000003952"; gene_version "6"; gene_name "FBXL2"; gene_source "ensembl"; gene_biotype "protein_coding";
22	FAANG	TSS	7606236	7606502	.	+	.	gene_id "ENSBTAG00000003952"; gene_version "6"; gene_name "FBXL2"; gene_source "ensembl"; gene_biotype "protein_coding";
22	FAANG	TSS	7646281	7646347	.	+	.	gene_id "ENSBTAG00000003952"; gene_version "6"; gene_name "FBXL2"; gene_source "ensembl"; gene_biotype "protein_coding";
22	FAANG	TSS	7668047	7668061	.	-	.	gene_id "ENSBTAG00000003968"; gene_version "6"; gene_name "UBP1"; gene_source "ensembl"; gene_biotype "protein_coding";
22	FAANG	TSS	7668495	7668509	.	-	.	gene_id "ENSBTAG00000003968"; gene_version "6"; gene_name "UBP1"; gene_source "ensembl"; gene_biotype "protein_coding";
22	FAANG	TSS	7696870	7696961	.	-	.	gene_id "ENSBTAG00000003968"; gene_version "6"; gene_name "UBP1"; gene_source "ensembl"; gene_biotype "protein_coding";
22	FAANG	TSS	7712109	7712166	.	-	.	gene_id "ENSBTAG00000003968"; gene_version "6"; gene_name "UBP1"; gene_source "ensembl"; gene_biotype "protein_coding";
22	FAANG	TSS	7712657	7712686	.	-	.	gene_id "ENSBTAG00000003968"; gene_version "6"; gene_name "UBP1"; gene_source "ensembl"; gene_biotype "protein_coding";
22	FAANG	TSS	7739364	7739374	.	-	.	gene_id "ENSBTAG00000011333"; gene_version "6"; gene_name "CLASP2"; gene_source "ensembl"; gene_biotype "protein_coding";
22	FAANG	TSS	7743433	7743441	.	-	.	gene_id "ENSBTAG00000011333"; gene_version "6"; gene_name "CLASP2"; gene_source "ensembl"; gene_biotype "protein_coding";
22	FAANG	TSS	7833126	7833127	.	-	.	gene_id "ENSBTAG00000011333"; gene_version "6"; gene_name "CLASP2"; gene_source "ensembl"; gene_biotype "protein_coding";
22	FAANG	TSS	7853715	7853762	.	-	.	gene_id "ENSBTAG00000011333"; gene_version "6"; gene_name "CLASP2"; gene_source "ensembl"; gene_biotype "protein_coding";
22	FAANG	TSS	7854385	7854409	.	-	.	gene_id "ENSBTAG00000011333"; gene_version "6"; gene_name "CLASP2"; gene_source "ensembl"; gene_biotype "protein_coding";
22	FAANG	TSS	7872574	7872699	.	-	.	gene_id "ENSBTAG00000011333"; gene_version "6"; gene_name "CLASP2"; gene_source "ensembl"; gene_biotype "protein_coding";
22	FAANG	TSS	7887109	7887180	.	-	.	gene_id "ENSBTAG00000011333"; gene_version "6"; gene_name "CLASP2"; gene_source "ensembl"; gene_biotype "protein_coding";
22	FAANG	TSS	7908953	7908992	.	-	.	gene_id "ENSBTAG00000011333"; gene_version "6"; gene_name "CLASP2"; gene_source "ensembl"; gene_biotype "protein_coding";
22	FAANG	TSS	7939073	7939132	.	+	.	gene_id "ENSBTAG00000054240"; gene_version "1"; gene_source "ensembl"; gene_biotype "lncRNA";
22	FAANG	TSS	7954260	7954276	.	+	.	gene_id "ENSBTAG00000054240"; gene_version "1"; gene_source "ensembl"; gene_biotype "lncRNA";
22	FAANG	TSS	8019032	8019167	.	+	.	gene_id "ENSBTAG00000017426"; gene_version "6"; gene_name "PDCD6IP"; gene_source "ensembl"; gene_biotype "protein_coding";
22	FAANG	TSS	8059486	8059487	.	+	.	gene_id "ENSBTAG00000017426"; gene_version "6"; gene_name "PDCD6IP"; gene_source "ensembl"; gene_biotype "protein_coding";
22	FAANG	TSS	8078345	8078532	.	+	.	gene_id "ENSBTAG00000017426"; gene_version "6"; gene_name "PDCD6IP"; gene_source "ensembl"; gene_biotype "protein_coding";
22	FAANG	TSS	8078955	8078962	.	+	.	gene_id "ENSBTAG00000017426"; gene_version "6"; gene_name "PDCD6IP"; gene_source "ensembl"; gene_biotype "protein_coding";
22	FAANG	TSS	8085917	8085925	.	+	.	gene_id "ENSBTAG00000017426"; gene_version "6"; gene_name "PDCD6IP"; gene_source "ensembl"; gene_biotype "protein_coding";
22	FAANG	TSS	8086437	8086451	.	+	.	gene_id "ENSBTAG00000017426"; gene_version "6"; gene_name "PDCD6IP"; gene_source "ensembl"; gene_biotype "protein_coding";
22	FAANG	TSS	9594284	9594443	.	+	.	gene_id "ENSBTAG00000007732"; gene_version "7"; gene_name "ARPP21"; gene_source "ensembl"; gene_biotype "protein_coding";
22	FAANG	TSS	9595137	9595254	.	+	.	gene_id "ENSBTAG00000007732"; gene_version "7"; gene_name "ARPP21"; gene_source "ensembl"; gene_biotype "protein_coding";
22	FAANG	TSS	9596833	9596949	.	+	.	gene_id "ENSBTAG00000007732"; gene_version "7"; gene_name "ARPP21"; gene_source "ensembl"; gene_biotype "protein_coding";
22	FAANG	TSS	9597577	9597782	.	+	.	gene_id "ENSBTAG00000007732"; gene_version "7"; gene_name "ARPP21"; gene_source "ensembl"; gene_biotype "protein_coding";
22	FAANG	TSS	9608929	9608946	.	+	.	gene_id "ENSBTAG00000007732"; gene_version "7"; gene_name "ARPP21"; gene_source "ensembl"; gene_biotype "protein_coding";
22	FAANG	TSS	9640332	9640458	.	+	.	gene_id "ENSBTAG00000007732"; gene_version "7"; gene_name "ARPP21"; gene_source "ensembl"; gene_biotype "protein_coding";
22	FAANG	TSS	9641153	9641331	.	+	.	gene_id "ENSBTAG00000007732"; gene_version "7"; gene_name "ARPP21"; gene_source "ensembl"; gene_biotype "protein_coding";
22	FAANG	TSS	9642453	9642472	.	+	.	gene_id "ENSBTAG00000007732"; gene_version "7"; gene_name "ARPP21"; gene_source "ensembl"; gene_biotype "protein_coding";
22	FAANG	TSS	9642864	9642947	.	+	.	gene_id "ENSBTAG00000007732"; gene_version "7"; gene_name "ARPP21"; gene_source "ensembl"; gene_biotype "protein_coding";
22	FAANG	TSS	9644881	9644901	.	+	.	gene_id "ENSBTAG00000007732"; gene_version "7"; gene_name "ARPP21"; gene_source "ensembl"; gene_biotype "protein_coding";
22	FAANG	TSS	9645489	9645556	.	+	.	gene_id "ENSBTAG00000007732"; gene_version "7"; gene_name "ARPP21"; gene_source "ensembl"; gene_biotype "protein_coding";
22	FAANG	TSS	9681250	9681298	.	+	.	gene_id "ENSBTAG00000007732"; gene_version "7"; gene_name "ARPP21"; gene_source "ensembl"; gene_biotype "protein_coding";
22	FAANG	TSS	9887428	9887500	.	+	.	gene_id "ENSBTAG00000050443"; gene_version "1"; gene_source "ensembl"; gene_biotype "lncRNA";
22	FAANG	TSS	10050201	10050202	.	+	.	gene_id "ENSBTAG00000021452"; gene_version "6"; gene_name "TRANK1"; gene_source "ensembl"; gene_biotype "protein_coding";
22	FAANG	TSS	10127656	10127747	.	+	.	gene_id "ENSBTAG00000006735"; gene_version "6"; gene_name "STAC"; gene_source "ensembl"; gene_biotype "protein_coding";
22	FAANG	TSS	10346099	10346151	.	+	.	gene_id "ENSBTAG00000016760"; gene_version "6"; gene_name "LRRFIP2"; gene_source "ensembl"; gene_biotype "protein_coding";
22	FAANG	TSS	10347025	10347145	.	+	.	gene_id "ENSBTAG00000016760"; gene_version "6"; gene_name "LRRFIP2"; gene_source "ensembl"; gene_biotype "protein_coding";
22	FAANG	TSS	10404553	10404553	.	+	.	gene_id "ENSBTAG00000016760"; gene_version "6"; gene_name "LRRFIP2"; gene_source "ensembl"; gene_biotype "protein_coding";
22	FAANG	TSS	10410787	10410796	.	+	.	gene_id "ENSBTAG00000016760"; gene_version "6"; gene_name "LRRFIP2"; gene_source "ensembl"; gene_biotype "protein_coding";
22	FAANG	TSS	10412875	10412960	.	+	.	gene_id "ENSBTAG00000016760"; gene_version "6"; gene_name "LRRFIP2"; gene_source "ensembl"; gene_biotype "protein_coding";
22	FAANG	TSS	10419477	10419543	.	+	.	gene_id "ENSBTAG00000016760"; gene_version "6"; gene_name "LRRFIP2"; gene_source "ensembl"; gene_biotype "protein_coding";
22	FAANG	TSS	10422746	10422746	.	+	.	gene_id "ENSBTAG00000016760"; gene_version "6"; gene_name "LRRFIP2"; gene_source "ensembl"; gene_biotype "protein_coding";
22	FAANG	TSS	10430237	10430300	.	+	.	gene_id "ENSBTAG00000016760"; gene_version "6"; gene_name "LRRFIP2"; gene_source "ensembl"; gene_biotype "protein_coding";
22	FAANG	TSS	10438829	10438836	.	+	.	gene_id "ENSBTAG00000016760"; gene_version "6"; gene_name "LRRFIP2"; gene_source "ensembl"; gene_biotype "protein_coding";
22	FAANG	TSS	10448537	10448537	.	+	.	gene_id "ENSBTAG00000016760"; gene_version "6"; gene_name "LRRFIP2"; gene_source "ensembl"; gene_biotype "protein_coding";
22	FAANG	TSS	10463529	10463538	.	-	.	gene_id "ENSBTAG00000016758"; gene_version "5"; gene_name "MLH1"; gene_source "ensembl"; gene_biotype "protein_coding";
22	FAANG	TSS	10465563	10465584	.	-	.	gene_id "ENSBTAG00000016758"; gene_version "5"; gene_name "MLH1"; gene_source "ensembl"; gene_biotype "protein_coding";
22	FAANG	TSS	10550885	10551050	.	-	.	gene_id "ENSBTAG00000016758"; gene_version "5"; gene_name "MLH1"; gene_source "ensembl"; gene_biotype "protein_coding";
22	FAANG	TSS	10551129	10551338	.	+	.	gene_id "ENSBTAG00000022733"; gene_version "5"; gene_name "EPM2AIP1"; gene_source "ensembl"; gene_biotype "protein_coding";
22	FAANG	TSS	10551527	10551543	.	-	.	gene_id "ENSBTAG00000016758"; gene_version "5"; gene_name "MLH1"; gene_source "ensembl"; gene_biotype "protein_coding";
22	FAANG	TSS	10579076	10579091	.	+	.	gene_id "ENSBTAG00000055239"; gene_version "1"; gene_source "ensembl"; gene_biotype "lncRNA";
22	FAANG	TSS	10590552	10590599	.	+	.	gene_id "ENSBTAG00000021452"; gene_version "6"; gene_name "TRANK1"; gene_source "ensembl"; gene_biotype "protein_coding";
22	FAANG	TSS	10590997	10591043	.	+	.	gene_id "ENSBTAG00000021452"; gene_version "6"; gene_name "TRANK1"; gene_source "ensembl"; gene_biotype "protein_coding";
22	FAANG	TSS	10597899	10597905	.	+	.	gene_id "ENSBTAG00000021452"; gene_version "6"; gene_name "TRANK1"; gene_source "ensembl"; gene_biotype "protein_coding";
22	FAANG	TSS	10612463	10612540	.	+	.	gene_id "ENSBTAG00000021452"; gene_version "6"; gene_name "TRANK1"; gene_source "ensembl"; gene_biotype "protein_coding";
22	FAANG	TSS	10644814	10644826	.	+	.	gene_id "ENSBTAG00000021452"; gene_version "6"; gene_name "TRANK1"; gene_source "ensembl"; gene_biotype "protein_coding";
22	FAANG	TSS	10648801	10648813	.	+	.	gene_id "ENSBTAG00000021452"; gene_version "6"; gene_name "TRANK1"; gene_source "ensembl"; gene_biotype "protein_coding";
22	FAANG	TSS	10681278	10681432	.	+	.	gene_id "ENSBTAG00000021452"; gene_version "6"; gene_name "TRANK1"; gene_source "ensembl"; gene_biotype "protein_coding";
22	FAANG	TSS	10683516	10683535	.	+	.	gene_id "ENSBTAG00000021452"; gene_version "6"; gene_name "TRANK1"; gene_source "ensembl"; gene_biotype "protein_coding";
22	FAANG	TSS	10686635	10686648	.	+	.	gene_id "ENSBTAG00000021452"; gene_version "6"; gene_name "TRANK1"; gene_source "ensembl"; gene_biotype "protein_coding";
22	FAANG	TSS	10687149	10687170	.	+	.	gene_id "ENSBTAG00000021452"; gene_version "6"; gene_name "TRANK1"; gene_source "ensembl"; gene_biotype "protein_coding";
22	FAANG	TSS	10775808	10775955	.	+	.	gene_id "ENSBTAG00000016563"; gene_version "6"; gene_name "GOLGA4"; gene_source "ensembl"; gene_biotype "protein_coding";
22	FAANG	TSS	10827492	10827505	.	+	.	gene_id "ENSBTAG00000016563"; gene_version "6"; gene_name "GOLGA4"; gene_source "ensembl"; gene_biotype "protein_coding";
22	FAANG	TSS	10829095	10829204	.	+	.	gene_id "ENSBTAG00000016563"; gene_version "6"; gene_name "GOLGA4"; gene_source "ensembl"; gene_biotype "protein_coding";
22	FAANG	TSS	10849469	10849550	.	+	.	gene_id "ENSBTAG00000016563"; gene_version "6"; gene_name "GOLGA4"; gene_source "ensembl"; gene_biotype "protein_coding";
22	FAANG	TSS	10850043	10850099	.	+	.	gene_id "ENSBTAG00000016563"; gene_version "6"; gene_name "GOLGA4"; gene_source "ensembl"; gene_biotype "protein_coding";
22	FAANG	TSS	10851145	10851300	.	+	.	gene_id "ENSBTAG00000016563"; gene_version "6"; gene_name "GOLGA4"; gene_source "ensembl"; gene_biotype "protein_coding";
22	FAANG	TSS	10859821	10859833	.	+	.	gene_id "ENSBTAG00000016563"; gene_version "6"; gene_name "GOLGA4"; gene_source "ensembl"; gene_biotype "protein_coding";
22	FAANG	TSS	10929770	10929784	.	+	.	gene_id "ENSBTAG00000016566"; gene_version "6"; gene_name "ITGA9"; gene_source "ensembl"; gene_biotype "protein_coding";
22	FAANG	TSS	10964975	10964985	.	+	.	gene_id "ENSBTAG00000016566"; gene_version "6"; gene_name "ITGA9"; gene_source "ensembl"; gene_biotype "protein_coding";
22	FAANG	TSS	10972743	10972757	.	+	.	gene_id "ENSBTAG00000016566"; gene_version "6"; gene_name "ITGA9"; gene_source "ensembl"; gene_biotype "protein_coding";
22	FAANG	TSS	11133492	11133620	.	+	.	gene_id "ENSBTAG00000016566"; gene_version "6"; gene_name "ITGA9"; gene_source "ensembl"; gene_biotype "protein_coding";
22	FAANG	TSS	11255159	11255276	.	+	.	gene_id "ENSBTAG00000016566"; gene_version "6"; gene_name "ITGA9"; gene_source "ensembl"; gene_biotype "protein_coding";
22	FAANG	TSS	11308878	11308924	.	+	.	gene_id "ENSBTAG00000053223"; gene_version "1"; gene_name "CTDSPL"; gene_source "ensembl"; gene_biotype "protein_coding";
22	FAANG	TSS	11426455	11426473	.	+	.	gene_id "ENSBTAG00000053223"; gene_version "1"; gene_name "CTDSPL"; gene_source "ensembl"; gene_biotype "protein_coding";
22	FAANG	TSS	11431936	11431952	.	+	.	gene_id "ENSBTAG00000053223"; gene_version "1"; gene_name "CTDSPL"; gene_source "ensembl"; gene_biotype "protein_coding";
22	FAANG	TSS	11439101	11439275	.	+	.	gene_id "ENSBTAG00000012963"; gene_version "6"; gene_name "VILL"; gene_source "ensembl"; gene_biotype "protein_coding";
22	FAANG	TSS	11447612	11447636	.	+	.	gene_id "ENSBTAG00000012963"; gene_version "6"; gene_name "VILL"; gene_source "ensembl"; gene_biotype "protein_coding";
22	FAANG	TSS	11477286	11477371	.	-	.	gene_id "ENSBTAG00000037726"; gene_version "2"; gene_name "PLCD1"; gene_source "ensembl"; gene_biotype "protein_coding";
22	FAANG	TSS	11481147	11481253	.	-	.	gene_id "ENSBTAG00000037726"; gene_version "2"; gene_name "PLCD1"; gene_source "ensembl"; gene_biotype "protein_coding";
22	FAANG	TSS	11491755	11491821	.	+	.	gene_id "ENSBTAG00000008567"; gene_version "6"; gene_name "DLEC1"; gene_source "ensembl"; gene_biotype "protein_coding";
22	FAANG	TSS	11583661	11583669	.	-	.	gene_id "ENSBTAG00000018283"; gene_version "4"; gene_name "ACAA1"; gene_source "ensembl"; gene_biotype "protein_coding";
22	FAANG	TSS	11606601	11606726	.	-	.	gene_id "ENSBTAG00000018283"; gene_version "4"; gene_name "ACAA1"; gene_source "ensembl"; gene_biotype "protein_coding";
22	FAANG	TSS	11609396	11609616	.	+	.	gene_id "ENSBTAG00000000563"; gene_version "6"; gene_name "MYD88"; gene_source "ensembl"; gene_biotype "protein_coding";
22	FAANG	TSS	11636772	11636892	.	+	.	gene_id "ENSBTAG00000014927"; gene_version "5"; gene_name "OXSR1"; gene_source "ensembl"; gene_biotype "protein_coding";
22	FAANG	TSS	11693327	11693371	.	+	.	gene_id "ENSBTAG00000014927"; gene_version "5"; gene_name "OXSR1"; gene_source "ensembl"; gene_biotype "protein_coding";
22	FAANG	TSS	11738105	11738162	.	+	.	gene_id "ENSBTAG00000008463"; gene_version "6"; gene_name "SLC22A14"; gene_source "ensembl"; gene_biotype "protein_coding";
22	FAANG	TSS	11776944	11777046	.	+	.	gene_id "ENSBTAG00000011278"; gene_version "5"; gene_name "XYLB"; gene_source "ensembl"; gene_biotype "protein_coding";
22	FAANG	TSS	11777541	11777544	.	+	.	gene_id "ENSBTAG00000011278"; gene_version "5"; gene_name "XYLB"; gene_source "ensembl"; gene_biotype "protein_coding";
22	FAANG	TSS	11806703	11806724	.	+	.	gene_id "ENSBTAG00000011278"; gene_version "5"; gene_name "XYLB"; gene_source "ensembl"; gene_biotype "protein_coding";
22	FAANG	TSS	11826062	11826167	.	+	.	gene_id "ENSBTAG00000018105"; gene_version "5"; gene_name "ACVR2B"; gene_source "ensembl"; gene_biotype "protein_coding";
22	FAANG	TSS	11831271	11831287	.	+	.	gene_id "ENSBTAG00000018105"; gene_version "5"; gene_name "ACVR2B"; gene_source "ensembl"; gene_biotype "protein_coding";
22	FAANG	TSS	11831549	11831564	.	+	.	gene_id "ENSBTAG00000018105"; gene_version "5"; gene_name "ACVR2B"; gene_source "ensembl"; gene_biotype "protein_coding";
22	FAANG	TSS	11868413	11868505	.	+	.	gene_id "ENSBTAG00000019305"; gene_version "6"; gene_name "EXOG"; gene_source "ensembl"; gene_biotype "protein_coding";
22	FAANG	TSS	12080412	12080469	.	-	.	gene_id "ENSBTAG00000009155"; gene_version "6"; gene_name "SCN5A"; gene_source "ensembl"; gene_biotype "protein_coding";
22	FAANG	TSS	12325246	12325265	.	-	.	gene_id "ENSBTAG00000017174"; gene_version "6"; gene_name "SCN11A"; gene_source "ensembl"; gene_biotype "protein_coding";
22	FAANG	TSS	12377154	12377199	.	-	.	gene_id "ENSBTAG00000017174"; gene_version "6"; gene_name "SCN11A"; gene_source "ensembl"; gene_biotype "protein_coding";
22	FAANG	TSS	12377203	12377254	.	+	.	gene_id "ENSBTAG00000003745"; gene_version "6"; gene_name "WDR48"; gene_source "ensembl"; gene_biotype "protein_coding";
22	FAANG	TSS	12401701	12401701	.	+	.	gene_id "ENSBTAG00000003745"; gene_version "6"; gene_name "WDR48"; gene_source "ensembl"; gene_biotype "protein_coding";
22	FAANG	TSS	12428795	12428808	.	+	.	gene_id "ENSBTAG00000003745"; gene_version "6"; gene_name "WDR48"; gene_source "ensembl"; gene_biotype "protein_coding";
22	FAANG	TSS	12429326	12429344	.	+	.	gene_id "ENSBTAG00000003745"; gene_version "6"; gene_name "WDR48"; gene_source "ensembl"; gene_biotype "protein_coding";
22	FAANG	TSS	12440911	12441023	.	-	.	gene_id "ENSBTAG00000047135"; gene_version "2"; gene_name "GORASP1"; gene_source "ensembl"; gene_biotype "protein_coding";
22	FAANG	TSS	12441228	12441336	.	-	.	gene_id "ENSBTAG00000047135"; gene_version "2"; gene_name "GORASP1"; gene_source "ensembl"; gene_biotype "protein_coding";
22	FAANG	TSS	12441340	12441444	.	+	.	gene_id "ENSBTAG00000050991"; gene_version "1"; gene_source "ensembl"; gene_biotype "protein_coding";
22	FAANG	TSS	12441340	12441444	.	+	.	gene_id "ENSBTAG00000010477"; gene_version "6"; gene_name "TTC21A"; gene_source "ensembl"; gene_biotype "protein_coding";
22	FAANG	TSS	12485923	12485931	.	-	.	gene_id "ENSBTAG00000003845"; gene_version "6"; gene_name "CSRNP1"; gene_source "ensembl"; gene_biotype "protein_coding";
22	FAANG	TSS	12486871	12486929	.	-	.	gene_id "ENSBTAG00000003845"; gene_version "6"; gene_name "CSRNP1"; gene_source "ensembl"; gene_biotype "protein_coding";
22	FAANG	TSS	12487196	12487232	.	-	.	gene_id "ENSBTAG00000003845"; gene_version "6"; gene_name "CSRNP1"; gene_source "ensembl"; gene_biotype "protein_coding";
22	FAANG	TSS	12487394	12487406	.	-	.	gene_id "ENSBTAG00000003845"; gene_version "6"; gene_name "CSRNP1"; gene_source "ensembl"; gene_biotype "protein_coding";
22	FAANG	TSS	12492334	12492467	.	-	.	gene_id "ENSBTAG00000003845"; gene_version "6"; gene_name "CSRNP1"; gene_source "ensembl"; gene_biotype "protein_coding";
22	FAANG	TSS	12509652	12509723	.	-	.	gene_id "ENSBTAG00000046512"; gene_version "2"; gene_name "XIRP1"; gene_source "ensembl"; gene_biotype "protein_coding";
22	FAANG	TSS	12511813	12511825	.	-	.	gene_id "ENSBTAG00000046512"; gene_version "2"; gene_name "XIRP1"; gene_source "ensembl"; gene_biotype "protein_coding";
22	FAANG	TSS	12518437	12518462	.	-	.	gene_id "ENSBTAG00000046512"; gene_version "2"; gene_name "XIRP1"; gene_source "ensembl"; gene_biotype "protein_coding";
22	FAANG	TSS	12583367	12583485	.	-	.	gene_id "ENSBTAG00000002923"; gene_version "5"; gene_name "CX3CR1"; gene_source "ensembl"; gene_biotype "protein_coding";
22	FAANG	TSS	12620957	12620976	.	+	.	gene_id "ENSBTAG00000053383"; gene_version "1"; gene_source "ensembl"; gene_biotype "lncRNA";
22	FAANG	TSS	12631526	12631579	.	+	.	gene_id "ENSBTAG00000015483"; gene_version "6"; gene_name "CCR8"; gene_source "ensembl"; gene_biotype "protein_coding";
22	FAANG	TSS	12645709	12645800	.	+	.	gene_id "ENSBTAG00000022721"; gene_version "5"; gene_name "SLC25A38"; gene_source "ensembl"; gene_biotype "protein_coding";
22	FAANG	TSS	12662897	12663050	.	+	.	gene_id "ENSBTAG00000009760"; gene_version "4"; gene_source "ensembl"; gene_biotype "protein_coding";
22	FAANG	TSS	12663642	12663718	.	+	.	gene_id "ENSBTAG00000009760"; gene_version "4"; gene_source "ensembl"; gene_biotype "protein_coding";
22	FAANG	TSS	12681555	12681567	.	+	.	gene_id "ENSBTAG00000009760"; gene_version "4"; gene_source "ensembl"; gene_biotype "protein_coding";
22	FAANG	TSS	12684226	12684295	.	+	.	gene_id "ENSBTAG00000009757"; gene_version "6"; gene_name "RPSA"; gene_source "ensembl"; gene_biotype "protein_coding";
22	FAANG	TSS	12685722	12685730	.	+	.	gene_id "ENSBTAG00000009757"; gene_version "6"; gene_name "RPSA"; gene_source "ensembl"; gene_biotype "protein_coding";
22	FAANG	TSS	12696968	12696980	.	+	.	gene_id "ENSBTAG00000009757"; gene_version "6"; gene_name "RPSA"; gene_source "ensembl"; gene_biotype "protein_coding";
22	FAANG	TSS	12706764	12706848	.	+	.	gene_id "ENSBTAG00000009757"; gene_version "6"; gene_name "RPSA"; gene_source "ensembl"; gene_biotype "protein_coding";
22	FAANG	TSS	12723322	12723469	.	+	.	gene_id "ENSBTAG00000009774"; gene_version "5"; gene_name "MOBP"; gene_source "ensembl"; gene_biotype "protein_coding";
22	FAANG	TSS	12723790	12723837	.	+	.	gene_id "ENSBTAG00000009774"; gene_version "5"; gene_name "MOBP"; gene_source "ensembl"; gene_biotype "protein_coding";
22	FAANG	TSS	12727593	12727613	.	+	.	gene_id "ENSBTAG00000009774"; gene_version "5"; gene_name "MOBP"; gene_source "ensembl"; gene_biotype "protein_coding";
22	FAANG	TSS	12737057	12737096	.	+	.	gene_id "ENSBTAG00000009774"; gene_version "5"; gene_name "MOBP"; gene_source "ensembl"; gene_biotype "protein_coding";
22	FAANG	TSS	12746634	12746666	.	+	.	gene_id "ENSBTAG00000009774"; gene_version "5"; gene_name "MOBP"; gene_source "ensembl"; gene_biotype "protein_coding";
22	FAANG	TSS	12923073	12923266	.	+	.	gene_id "ENSBTAG00000009430"; gene_version "6"; gene_name "MYRIP"; gene_source "ensembl"; gene_biotype "protein_coding";
22	FAANG	TSS	13137420	13137443	.	+	.	gene_id "ENSBTAG00000009430"; gene_version "6"; gene_name "MYRIP"; gene_source "ensembl"; gene_biotype "protein_coding";
22	FAANG	TSS	13170158	13170321	.	+	.	gene_id "ENSBTAG00000019106"; gene_version "4"; gene_name "EIF1B"; gene_source "ensembl"; gene_biotype "protein_coding";
22	FAANG	TSS	13227421	13227500	.	+	.	gene_id "ENSBTAG00000011702"; gene_version "6"; gene_name "ENTPD3"; gene_source "ensembl"; gene_biotype "protein_coding";
22	FAANG	TSS	13290689	13290764	.	+	.	gene_id "ENSBTAG00000002038"; gene_version "5"; gene_name "RPL14"; gene_source "ensembl"; gene_biotype "protein_coding";
22	FAANG	TSS	13292629	13292726	.	+	.	gene_id "ENSBTAG00000002038"; gene_version "5"; gene_name "RPL14"; gene_source "ensembl"; gene_biotype "protein_coding";
22	FAANG	TSS	13293240	13293304	.	+	.	gene_id "ENSBTAG00000002038"; gene_version "5"; gene_name "RPL14"; gene_source "ensembl"; gene_biotype "protein_coding";
22	FAANG	TSS	13293895	13293896	.	+	.	gene_id "ENSBTAG00000002038"; gene_version "5"; gene_name "RPL14"; gene_source "ensembl"; gene_biotype "protein_coding";
22	FAANG	TSS	13295768	13295769	.	+	.	gene_id "ENSBTAG00000002038"; gene_version "5"; gene_name "RPL14"; gene_source "ensembl"; gene_biotype "protein_coding";
22	FAANG	TSS	13299032	13299132	.	+	.	gene_id "ENSBTAG00000053485"; gene_version "1"; gene_name "ZNF619"; gene_source "ensembl"; gene_biotype "protein_coding";
22	FAANG	TSS	13325070	13325138	.	+	.	gene_id "ENSBTAG00000018057"; gene_version "6"; gene_source "ensembl"; gene_biotype "protein_coding";
22	FAANG	TSS	13360053	13360116	.	+	.	gene_id "ENSBTAG00000051328"; gene_version "1"; gene_source "ensembl"; gene_biotype "protein_coding";
22	FAANG	TSS	13638423	13638436	.	-	.	gene_id "ENSBTAG00000047441"; gene_version "2"; gene_name "HSPD1"; gene_source "ensembl"; gene_biotype "protein_coding";
22	FAANG	TSS	13749881	13749894	.	+	.	gene_id "ENSBTAG00000053059"; gene_version "1"; gene_source "ensembl"; gene_biotype "lncRNA";
22	FAANG	TSS	13798961	13799108	.	+	.	gene_id "ENSBTAG00000016420"; gene_version "5"; gene_name "CTNNB1"; gene_source "ensembl"; gene_biotype "protein_coding";
22	FAANG	TSS	13799681	13799715	.	+	.	gene_id "ENSBTAG00000016420"; gene_version "5"; gene_name "CTNNB1"; gene_source "ensembl"; gene_biotype "protein_coding";
22	FAANG	TSS	13838626	13838721	.	+	.	gene_id "ENSBTAG00000016420"; gene_version "5"; gene_name "CTNNB1"; gene_source "ensembl"; gene_biotype "protein_coding";
22	FAANG	TSS	13844680	13844695	.	+	.	gene_id "ENSBTAG00000016420"; gene_version "5"; gene_name "CTNNB1"; gene_source "ensembl"; gene_biotype "protein_coding";
22	FAANG	TSS	13853530	13853564	.	-	.	gene_id "ENSBTAG00000051466"; gene_version "1"; gene_name "ULK4"; gene_source "ensembl"; gene_biotype "protein_coding";
22	FAANG	TSS	14089593	14089605	.	-	.	gene_id "ENSBTAG00000051466"; gene_version "1"; gene_name "ULK4"; gene_source "ensembl"; gene_biotype "protein_coding";
22	FAANG	TSS	14372275	14372469	.	-	.	gene_id "ENSBTAG00000051466"; gene_version "1"; gene_name "ULK4"; gene_source "ensembl"; gene_biotype "protein_coding";
22	FAANG	TSS	14372701	14372749	.	-	.	gene_id "ENSBTAG00000051466"; gene_version "1"; gene_name "ULK4"; gene_source "ensembl"; gene_biotype "protein_coding";
22	FAANG	TSS	14373492	14373506	.	-	.	gene_id "ENSBTAG00000051466"; gene_version "1"; gene_name "ULK4"; gene_source "ensembl"; gene_biotype "protein_coding";
22	FAANG	TSS	14401362	14401423	.	+	.	gene_id "ENSBTAG00000016076"; gene_version "6"; gene_name "TRAK1"; gene_source "ensembl"; gene_biotype "protein_coding";
22	FAANG	TSS	14401772	14401840	.	-	.	gene_id "ENSBTAG00000054498"; gene_version "1"; gene_source "ensembl"; gene_biotype "lncRNA";
22	FAANG	TSS	14401772	14401840	.	-	.	gene_id "ENSBTAG00000051466"; gene_version "1"; gene_name "ULK4"; gene_source "ensembl"; gene_biotype "protein_coding";
22	FAANG	TSS	14401893	14402031	.	+	.	gene_id "ENSBTAG00000016076"; gene_version "6"; gene_name "TRAK1"; gene_source "ensembl"; gene_biotype "protein_coding";
22	FAANG	TSS	14459440	14459560	.	+	.	gene_id "ENSBTAG00000016076"; gene_version "6"; gene_name "TRAK1"; gene_source "ensembl"; gene_biotype "protein_coding";
22	FAANG	TSS	14459761	14459775	.	+	.	gene_id "ENSBTAG00000016076"; gene_version "6"; gene_name "TRAK1"; gene_source "ensembl"; gene_biotype "protein_coding";
22	FAANG	TSS	14474964	14475064	.	+	.	gene_id "ENSBTAG00000016076"; gene_version "6"; gene_name "TRAK1"; gene_source "ensembl"; gene_biotype "protein_coding";
22	FAANG	TSS	14495766	14495898	.	+	.	gene_id "ENSBTAG00000016076"; gene_version "6"; gene_name "TRAK1"; gene_source "ensembl"; gene_biotype "protein_coding";
22	FAANG	TSS	14503359	14503476	.	+	.	gene_id "ENSBTAG00000016076"; gene_version "6"; gene_name "TRAK1"; gene_source "ensembl"; gene_biotype "protein_coding";
22	FAANG	TSS	14522918	14522929	.	+	.	gene_id "ENSBTAG00000016076"; gene_version "6"; gene_name "TRAK1"; gene_source "ensembl"; gene_biotype "protein_coding";
22	FAANG	TSS	14525831	14525832	.	+	.	gene_id "ENSBTAG00000016076"; gene_version "6"; gene_name "TRAK1"; gene_source "ensembl"; gene_biotype "protein_coding";
22	FAANG	TSS	14533165	14533179	.	+	.	gene_id "ENSBTAG00000016076"; gene_version "6"; gene_name "TRAK1"; gene_source "ensembl"; gene_biotype "protein_coding";
22	FAANG	TSS	14534003	14534003	.	+	.	gene_id "ENSBTAG00000016076"; gene_version "6"; gene_name "TRAK1"; gene_source "ensembl"; gene_biotype "protein_coding";
22	FAANG	TSS	14537373	14537384	.	+	.	gene_id "ENSBTAG00000016076"; gene_version "6"; gene_name "TRAK1"; gene_source "ensembl"; gene_biotype "protein_coding";
22	FAANG	TSS	14553871	14553882	.	+	.	gene_id "ENSBTAG00000016076"; gene_version "6"; gene_name "TRAK1"; gene_source "ensembl"; gene_biotype "protein_coding";
22	FAANG	TSS	14554800	14554809	.	+	.	gene_id "ENSBTAG00000016076"; gene_version "6"; gene_name "TRAK1"; gene_source "ensembl"; gene_biotype "protein_coding";
22	FAANG	TSS	14555737	14555928	.	+	.	gene_id "ENSBTAG00000016076"; gene_version "6"; gene_name "TRAK1"; gene_source "ensembl"; gene_biotype "protein_coding";
22	FAANG	TSS	14572445	14572532	.	-	.	gene_id "ENSBTAG00000013027"; gene_version "4"; gene_name "CCK"; gene_source "ensembl"; gene_biotype "protein_coding";
22	FAANG	TSS	14573608	14573737	.	-	.	gene_id "ENSBTAG00000013027"; gene_version "4"; gene_name "CCK"; gene_source "ensembl"; gene_biotype "protein_coding";
22	FAANG	TSS	14628170	14628234	.	-	.	gene_id "ENSBTAG00000018601"; gene_version "5"; gene_name "LYZL4"; gene_source "ensembl"; gene_biotype "protein_coding";
22	FAANG	TSS	14658054	14658131	.	+	.	gene_id "ENSBTAG00000006567"; gene_version "6"; gene_name "VIPR1"; gene_source "ensembl"; gene_biotype "protein_coding";
22	FAANG	TSS	14723078	14723152	.	-	.	gene_id "ENSBTAG00000006570"; gene_version "6"; gene_name "SEC22C"; gene_source "ensembl"; gene_biotype "protein_coding";
22	FAANG	TSS	14723475	14723488	.	-	.	gene_id "ENSBTAG00000006570"; gene_version "6"; gene_name "SEC22C"; gene_source "ensembl"; gene_biotype "protein_coding";
22	FAANG	TSS	14730404	14730538	.	+	.	gene_id "ENSBTAG00000053695"; gene_version "1"; gene_name "SS18L2"; gene_source "ensembl"; gene_biotype "protein_coding";
22	FAANG	TSS	14740464	14740785	.	+	.	gene_id "ENSBTAG00000002795"; gene_version "6"; gene_name "NKTR"; gene_source "ensembl"; gene_biotype "protein_coding";
22	FAANG	TSS	14740948	14741012	.	+	.	gene_id "ENSBTAG00000002795"; gene_version "6"; gene_name "NKTR"; gene_source "ensembl"; gene_biotype "protein_coding";
22	FAANG	TSS	14753255	14753267	.	+	.	gene_id "ENSBTAG00000002795"; gene_version "6"; gene_name "NKTR"; gene_source "ensembl"; gene_biotype "protein_coding";
22	FAANG	TSS	14765499	14765527	.	+	.	gene_id "ENSBTAG00000002795"; gene_version "6"; gene_name "NKTR"; gene_source "ensembl"; gene_biotype "protein_coding";
22	FAANG	TSS	14765987	14766000	.	+	.	gene_id "ENSBTAG00000002795"; gene_version "6"; gene_name "NKTR"; gene_source "ensembl"; gene_biotype "protein_coding";
22	FAANG	TSS	14774220	14774230	.	+	.	gene_id "ENSBTAG00000002795"; gene_version "6"; gene_name "NKTR"; gene_source "ensembl"; gene_biotype "protein_coding";
22	FAANG	TSS	14799880	14799896	.	+	.	gene_id "ENSBTAG00000017365"; gene_version "6"; gene_name "ZBTB47"; gene_source "ensembl"; gene_biotype "protein_coding";
22	FAANG	TSS	14804249	14804345	.	+	.	gene_id "ENSBTAG00000017365"; gene_version "6"; gene_name "ZBTB47"; gene_source "ensembl"; gene_biotype "protein_coding";
22	FAANG	TSS	14805182	14805195	.	+	.	gene_id "ENSBTAG00000017365"; gene_version "6"; gene_name "ZBTB47"; gene_source "ensembl"; gene_biotype "protein_coding";
22	FAANG	TSS	14817159	14817207	.	+	.	gene_id "ENSBTAG00000006563"; gene_version "6"; gene_name "KLHL40"; gene_source "ensembl"; gene_biotype "protein_coding";
22	FAANG	TSS	14820313	14820482	.	+	.	gene_id "ENSBTAG00000006563"; gene_version "6"; gene_name "KLHL40"; gene_source "ensembl"; gene_biotype "protein_coding";
22	FAANG	TSS	14834413	14834579	.	-	.	gene_id "ENSBTAG00000033422"; gene_version "4"; gene_name "HHATL"; gene_source "ensembl"; gene_biotype "protein_coding";
22	FAANG	TSS	14849397	14849417	.	-	.	gene_id "ENSBTAG00000013015"; gene_version "5"; gene_name "CCDC13"; gene_source "ensembl"; gene_biotype "protein_coding";
22	FAANG	TSS	14856726	14856832	.	+	.	gene_id "ENSBTAG00000014162"; gene_version "6"; gene_name "ACKR2"; gene_source "ensembl"; gene_biotype "protein_coding";
22	FAANG	TSS	14862571	14862584	.	-	.	gene_id "ENSBTAG00000013015"; gene_version "5"; gene_name "CCDC13"; gene_source "ensembl"; gene_biotype "protein_coding";
22	FAANG	TSS	14872185	14872216	.	-	.	gene_id "ENSBTAG00000013015"; gene_version "5"; gene_name "CCDC13"; gene_source "ensembl"; gene_biotype "protein_coding";
22	FAANG	TSS	14872240	14872281	.	+	.	gene_id "ENSBTAG00000014162"; gene_version "6"; gene_name "ACKR2"; gene_source "ensembl"; gene_biotype "protein_coding";
22	FAANG	TSS	14890808	14890888	.	-	.	gene_id "ENSBTAG00000038640"; gene_version "3"; gene_source "ensembl"; gene_biotype "protein_coding";
22	FAANG	TSS	14891027	14891079	.	+	.	gene_id "ENSBTAG00000014162"; gene_version "6"; gene_name "ACKR2"; gene_source "ensembl"; gene_biotype "protein_coding";
22	FAANG	TSS	14925758	14925771	.	+	.	gene_id "ENSBTAG00000014162"; gene_version "6"; gene_name "ACKR2"; gene_source "ensembl"; gene_biotype "protein_coding";
22	FAANG	TSS	14949585	14949718	.	-	.	gene_id "ENSBTAG00000034106"; gene_version "4"; gene_name "CYP8B1"; gene_source "ensembl"; gene_biotype "protein_coding";
22	FAANG	TSS	14988211	14988293	.	+	.	gene_id "ENSBTAG00000052731"; gene_version "1"; gene_name "FAM198A"; gene_source "ensembl"; gene_biotype "protein_coding";
22	FAANG	TSS	15060255	15060411	.	+	.	gene_id "ENSBTAG00000000459"; gene_version "6"; gene_name "POMGNT2"; gene_source "ensembl"; gene_biotype "protein_coding";
22	FAANG	TSS	15150842	15150862	.	+	.	gene_id "ENSBTAG00000003325"; gene_version "6"; gene_name "SNRK"; gene_source "ensembl"; gene_biotype "protein_coding";
22	FAANG	TSS	15150842	15150862	.	+	.	gene_id "ENSBTAG00000053758"; gene_version "1"; gene_source "ensembl"; gene_biotype "lncRNA";
22	FAANG	TSS	15156291	15156303	.	+	.	gene_id "ENSBTAG00000053758"; gene_version "1"; gene_source "ensembl"; gene_biotype "lncRNA";
22	FAANG	TSS	15156291	15156303	.	+	.	gene_id "ENSBTAG00000003325"; gene_version "6"; gene_name "SNRK"; gene_source "ensembl"; gene_biotype "protein_coding";
22	FAANG	TSS	15232606	15232789	.	+	.	gene_id "ENSBTAG00000003325"; gene_version "6"; gene_name "SNRK"; gene_source "ensembl"; gene_biotype "protein_coding";
22	FAANG	TSS	15297608	15297736	.	+	.	gene_id "ENSBTAG00000003325"; gene_version "6"; gene_name "SNRK"; gene_source "ensembl"; gene_biotype "protein_coding";
22	FAANG	TSS	15342497	15342547	.	-	.	gene_id "ENSBTAG00000008893"; gene_version "6"; gene_name "ANO10"; gene_source "ensembl"; gene_biotype "protein_coding";
22	FAANG	TSS	15366890	15366916	.	-	.	gene_id "ENSBTAG00000008893"; gene_version "6"; gene_name "ANO10"; gene_source "ensembl"; gene_biotype "protein_coding";
22	FAANG	TSS	15535025	15535039	.	-	.	gene_id "ENSBTAG00000008893"; gene_version "6"; gene_name "ANO10"; gene_source "ensembl"; gene_biotype "protein_coding";
22	FAANG	TSS	15535365	15535499	.	-	.	gene_id "ENSBTAG00000008893"; gene_version "6"; gene_name "ANO10"; gene_source "ensembl"; gene_biotype "protein_coding";
22	FAANG	TSS	15584834	15584857	.	-	.	gene_id "ENSBTAG00000008893"; gene_version "6"; gene_name "ANO10"; gene_source "ensembl"; gene_biotype "protein_coding";
22	FAANG	TSS	15584922	15585031	.	+	.	gene_id "ENSBTAG00000008416"; gene_version "5"; gene_name "ABHD5"; gene_source "ensembl"; gene_biotype "protein_coding";
22	FAANG	TSS	15585183	15585324	.	+	.	gene_id "ENSBTAG00000008416"; gene_version "5"; gene_name "ABHD5"; gene_source "ensembl"; gene_biotype "protein_coding";
22	FAANG	TSS	15585559	15585610	.	-	.	gene_id "ENSBTAG00000008893"; gene_version "6"; gene_name "ANO10"; gene_source "ensembl"; gene_biotype "protein_coding";
22	FAANG	TSS	15605936	15605969	.	+	.	gene_id "ENSBTAG00000008416"; gene_version "5"; gene_name "ABHD5"; gene_source "ensembl"; gene_biotype "protein_coding";
22	FAANG	TSS	16209169	16209208	.	+	.	gene_id "ENSBTAG00000044167"; gene_version "3"; gene_name "TOPAZ1"; gene_source "ensembl"; gene_biotype "protein_coding";
22	FAANG	TSS	16271447	16271530	.	+	.	gene_id "ENSBTAG00000016622"; gene_version "6"; gene_name "TCAIM"; gene_source "ensembl"; gene_biotype "protein_coding";
22	FAANG	TSS	16271761	16271879	.	+	.	gene_id "ENSBTAG00000016622"; gene_version "6"; gene_name "TCAIM"; gene_source "ensembl"; gene_biotype "protein_coding";
22	FAANG	TSS	16353645	16353714	.	-	.	gene_id "ENSBTAG00000046301"; gene_version "2"; gene_name "ZNF445"; gene_source "ensembl"; gene_biotype "protein_coding";
22	FAANG	TSS	16374871	16374879	.	-	.	gene_id "ENSBTAG00000052626"; gene_version "1"; gene_source "ensembl"; gene_biotype "protein_coding";
22	FAANG	TSS	16385563	16385682	.	-	.	gene_id "ENSBTAG00000046301"; gene_version "2"; gene_name "ZNF445"; gene_source "ensembl"; gene_biotype "protein_coding";
22	FAANG	TSS	16385563	16385682	.	-	.	gene_id "ENSBTAG00000052626"; gene_version "1"; gene_source "ensembl"; gene_biotype "protein_coding";
22	FAANG	TSS	16387897	16387983	.	+	.	gene_id "ENSBTAG00000003622"; gene_version "6"; gene_name "ZKSCAN7"; gene_source "ensembl"; gene_biotype "protein_coding";
22	FAANG	TSS	16406183	16406243	.	+	.	gene_id "ENSBTAG00000055104"; gene_version "1"; gene_name "ZNF660"; gene_source "ensembl"; gene_biotype "protein_coding";
22	FAANG	TSS	16427608	16427673	.	+	.	gene_id "ENSBTAG00000037803"; gene_version "2"; gene_name "ZNF197"; gene_source "ensembl"; gene_biotype "protein_coding";
22	FAANG	TSS	16448663	16448735	.	+	.	gene_id "ENSBTAG00000034005"; gene_version "4"; gene_name "ZNF35"; gene_source "ensembl"; gene_biotype "protein_coding";
22	FAANG	TSS	16468501	16468581	.	+	.	gene_id "ENSBTAG00000007020"; gene_version "6"; gene_name "ZNF502"; gene_source "ensembl"; gene_biotype "protein_coding";
22	FAANG	TSS	16507741	16507844	.	-	.	gene_id "ENSBTAG00000016725"; gene_version "5"; gene_name "KIAA1143"; gene_source "ensembl"; gene_biotype "protein_coding";
22	FAANG	TSS	16507827	16507985	.	+	.	gene_id "ENSBTAG00000016726"; gene_version "7"; gene_name "KIF15"; gene_source "ensembl"; gene_biotype "protein_coding";
22	FAANG	TSS	16530156	16530210	.	-	.	gene_id "ENSBTAG00000016725"; gene_version "5"; gene_name "KIAA1143"; gene_source "ensembl"; gene_biotype "protein_coding";
22	FAANG	TSS	16530255	16530267	.	+	.	gene_id "ENSBTAG00000016726"; gene_version "7"; gene_name "KIF15"; gene_source "ensembl"; gene_biotype "protein_coding";
22	FAANG	TSS	16536570	16536666	.	+	.	gene_id "ENSBTAG00000016726"; gene_version "7"; gene_name "KIF15"; gene_source "ensembl"; gene_biotype "protein_coding";
22	FAANG	TSS	16645573	16645579	.	-	.	gene_id "ENSBTAG00000019479"; gene_version "4"; gene_source "ensembl"; gene_biotype "protein_coding";
22	FAANG	TSS	16646079	16646095	.	+	.	gene_id "ENSBTAG00000007969"; gene_version "4"; gene_name "CIDEC"; gene_source "ensembl"; gene_biotype "protein_coding";
22	FAANG	TSS	16646404	16646433	.	-	.	gene_id "ENSBTAG00000019479"; gene_version "4"; gene_source "ensembl"; gene_biotype "protein_coding";
22	FAANG	TSS	16705505	16705587	.	-	.	gene_id "ENSBTAG00000006193"; gene_version "6"; gene_name "IRAK2"; gene_source "ensembl"; gene_biotype "protein_coding";
22	FAANG	TSS	16719727	16719931	.	-	.	gene_id "ENSBTAG00000016101"; gene_version "5"; gene_name "VHL"; gene_source "ensembl"; gene_biotype "protein_coding";
22	FAANG	TSS	16732178	16732306	.	-	.	gene_id "ENSBTAG00000016098"; gene_version "5"; gene_name "BRK1"; gene_source "ensembl"; gene_biotype "protein_coding";
22	FAANG	TSS	16734028	16734067	.	-	.	gene_id "ENSBTAG00000016098"; gene_version "5"; gene_name "BRK1"; gene_source "ensembl"; gene_biotype "protein_coding";
22	FAANG	TSS	16734064	16734180	.	+	.	gene_id "ENSBTAG00000010094"; gene_version "4"; gene_name "FANCD2OS"; gene_source "ensembl"; gene_biotype "protein_coding";
22	FAANG	TSS	16789047	16789135	.	-	.	gene_id "ENSBTAG00000010077"; gene_version "6"; gene_name "FANCD2"; gene_source "ensembl"; gene_biotype "protein_coding";
22	FAANG	TSS	16789122	16789253	.	+	.	gene_id "ENSBTAG00000003882"; gene_version "6"; gene_name "EMC3"; gene_source "ensembl"; gene_biotype "protein_coding";
22	FAANG	TSS	16793800	16793874	.	+	.	gene_id "ENSBTAG00000003882"; gene_version "6"; gene_name "EMC3"; gene_source "ensembl"; gene_biotype "protein_coding";
22	FAANG	TSS	16794210	16794274	.	+	.	gene_id "ENSBTAG00000003882"; gene_version "6"; gene_name "EMC3"; gene_source "ensembl"; gene_biotype "protein_coding";
22	FAANG	TSS	16812961	16813021	.	+	.	gene_id "ENSBTAG00000048619"; gene_version "1"; gene_name "PRRT3"; gene_source "ensembl"; gene_biotype "protein_coding";
22	FAANG	TSS	16819138	16819152	.	+	.	gene_id "ENSBTAG00000010836"; gene_version "6"; gene_name "PRRT3"; gene_source "ensembl"; gene_biotype "protein_coding";
22	FAANG	TSS	16828487	16828770	.	-	.	gene_id "ENSBTAG00000010835"; gene_version "3"; gene_name "CRELD1"; gene_source "ensembl"; gene_biotype "protein_coding";
22	FAANG	TSS	16840464	16840535	.	-	.	gene_id "ENSBTAG00000033669"; gene_version "5"; gene_name "IL17RC"; gene_source "ensembl"; gene_biotype "protein_coding";
22	FAANG	TSS	16851651	16851732	.	-	.	gene_id "ENSBTAG00000010833"; gene_version "5"; gene_name "IL17RE"; gene_source "ensembl"; gene_biotype "protein_coding";
22	FAANG	TSS	16859947	16860100	.	-	.	gene_id "ENSBTAG00000010832"; gene_version "4"; gene_name "JAGN1"; gene_source "ensembl"; gene_biotype "protein_coding";
22	FAANG	TSS	16860121	16860162	.	+	.	gene_id "ENSBTAG00000007969"; gene_version "4"; gene_name "CIDEC"; gene_source "ensembl"; gene_biotype "protein_coding";
22	FAANG	TSS	16864356	16864606	.	+	.	gene_id "ENSBTAG00000007969"; gene_version "4"; gene_name "CIDEC"; gene_source "ensembl"; gene_biotype "protein_coding";
22	FAANG	TSS	16865476	16865545	.	+	.	gene_id "ENSBTAG00000007969"; gene_version "4"; gene_name "CIDEC"; gene_source "ensembl"; gene_biotype "protein_coding";
22	FAANG	TSS	16865946	16865971	.	+	.	gene_id "ENSBTAG00000007969"; gene_version "4"; gene_name "CIDEC"; gene_source "ensembl"; gene_biotype "protein_coding";
22	FAANG	TSS	16866768	16866778	.	+	.	gene_id "ENSBTAG00000007969"; gene_version "4"; gene_name "CIDEC"; gene_source "ensembl"; gene_biotype "protein_coding";
22	FAANG	TSS	16878715	16878742	.	-	.	gene_id "ENSBTAG00000010832"; gene_version "4"; gene_name "JAGN1"; gene_source "ensembl"; gene_biotype "protein_coding";
22	FAANG	TSS	16878839	16878918	.	+	.	gene_id "ENSBTAG00000007968"; gene_version "6"; gene_name "RPUSD3"; gene_source "ensembl"; gene_biotype "protein_coding";
22	FAANG	TSS	16905235	16905315	.	-	.	gene_id "ENSBTAG00000007966"; gene_version "6"; gene_source "ensembl"; gene_biotype "protein_coding";
22	FAANG	TSS	16910425	16910500	.	-	.	gene_id "ENSBTAG00000007966"; gene_version "6"; gene_source "ensembl"; gene_biotype "protein_coding";
22	FAANG	TSS	16910875	16910954	.	-	.	gene_id "ENSBTAG00000007966"; gene_version "6"; gene_source "ensembl"; gene_biotype "protein_coding";
22	FAANG	TSS	16912410	16912435	.	-	.	gene_id "ENSBTAG00000007966"; gene_version "6"; gene_source "ensembl"; gene_biotype "protein_coding";
22	FAANG	TSS	16923225	16923330	.	-	.	gene_id "ENSBTAG00000007964"; gene_version "4"; gene_name "ARPC4"; gene_source "ensembl"; gene_biotype "protein_coding";
22	FAANG	TSS	16923546	16923654	.	+	.	gene_id "ENSBTAG00000007961"; gene_version "6"; gene_name "TADA3"; gene_source "ensembl"; gene_biotype "protein_coding";
22	FAANG	TSS	16923858	16924070	.	+	.	gene_id "ENSBTAG00000007961"; gene_version "6"; gene_name "TADA3"; gene_source "ensembl"; gene_biotype "protein_coding";
22	FAANG	TSS	16929760	16929767	.	+	.	gene_id "ENSBTAG00000007961"; gene_version "6"; gene_name "TADA3"; gene_source "ensembl"; gene_biotype "protein_coding";
22	FAANG	TSS	16931254	16931280	.	+	.	gene_id "ENSBTAG00000007961"; gene_version "6"; gene_name "TADA3"; gene_source "ensembl"; gene_biotype "protein_coding";
22	FAANG	TSS	16946301	16946363	.	+	.	gene_id "ENSBTAG00000007780"; gene_version "5"; gene_name "CAMK1"; gene_source "ensembl"; gene_biotype "protein_coding";
22	FAANG	TSS	16946680	16946735	.	+	.	gene_id "ENSBTAG00000007780"; gene_version "5"; gene_name "CAMK1"; gene_source "ensembl"; gene_biotype "protein_coding";
22	FAANG	TSS	16962841	16962891	.	-	.	gene_id "ENSBTAG00000007777"; gene_version "6"; gene_name "OGG1"; gene_source "ensembl"; gene_biotype "protein_coding";
22	FAANG	TSS	16963443	16963509	.	-	.	gene_id "ENSBTAG00000007777"; gene_version "6"; gene_name "OGG1"; gene_source "ensembl"; gene_biotype "protein_coding";
22	FAANG	TSS	16980168	16980256	.	-	.	gene_id "ENSBTAG00000007776"; gene_version "5"; gene_name "BRPF1"; gene_source "ensembl"; gene_biotype "protein_coding";
22	FAANG	TSS	16989113	16989156	.	-	.	gene_id "ENSBTAG00000011551"; gene_version "6"; gene_name "CPNE9"; gene_source "ensembl"; gene_biotype "protein_coding";
22	FAANG	TSS	17006242	17006272	.	-	.	gene_id "ENSBTAG00000011551"; gene_version "6"; gene_name "CPNE9"; gene_source "ensembl"; gene_biotype "protein_coding";
22	FAANG	TSS	17052050	17052148	.	-	.	gene_id "ENSBTAG00000009765"; gene_version "6"; gene_name "MTMR14"; gene_source "ensembl"; gene_biotype "protein_coding";
22	FAANG	TSS	17117053	17117068	.	+	.	gene_id "ENSBTAG00000010916"; gene_version "6"; gene_name "LHFPL4"; gene_source "ensembl"; gene_biotype "protein_coding";
22	FAANG	TSS	17156717	17156784	.	-	.	gene_id "ENSBTAG00000019193"; gene_version "6"; gene_name "SETD5"; gene_source "ensembl"; gene_biotype "protein_coding";
22	FAANG	TSS	17167461	17167579	.	-	.	gene_id "ENSBTAG00000019193"; gene_version "6"; gene_name "SETD5"; gene_source "ensembl"; gene_biotype "protein_coding";
22	FAANG	TSS	17209326	17209411	.	-	.	gene_id "ENSBTAG00000019193"; gene_version "6"; gene_name "SETD5"; gene_source "ensembl"; gene_biotype "protein_coding";
22	FAANG	TSS	17209586	17209615	.	-	.	gene_id "ENSBTAG00000019193"; gene_version "6"; gene_name "SETD5"; gene_source "ensembl"; gene_biotype "protein_coding";
22	FAANG	TSS	17209715	17209784	.	+	.	gene_id "ENSBTAG00000004685"; gene_version "6"; gene_name "SRGAP3"; gene_source "ensembl"; gene_biotype "protein_coding";
22	FAANG	TSS	17236705	17236726	.	-	.	gene_id "ENSBTAG00000003112"; gene_version "6"; gene_name "THUMPD3"; gene_source "ensembl"; gene_biotype "protein_coding";
22	FAANG	TSS	17238897	17238911	.	-	.	gene_id "ENSBTAG00000003112"; gene_version "6"; gene_name "THUMPD3"; gene_source "ensembl"; gene_biotype "protein_coding";
22	FAANG	TSS	17239158	17239297	.	-	.	gene_id "ENSBTAG00000003112"; gene_version "6"; gene_name "THUMPD3"; gene_source "ensembl"; gene_biotype "protein_coding";
22	FAANG	TSS	17239284	17239311	.	+	.	gene_id "ENSBTAG00000004685"; gene_version "6"; gene_name "SRGAP3"; gene_source "ensembl"; gene_biotype "protein_coding";
22	FAANG	TSS	17327645	17327793	.	+	.	gene_id "ENSBTAG00000004685"; gene_version "6"; gene_name "SRGAP3"; gene_source "ensembl"; gene_biotype "protein_coding";
22	FAANG	TSS	17438917	17438964	.	+	.	gene_id "ENSBTAG00000004685"; gene_version "6"; gene_name "SRGAP3"; gene_source "ensembl"; gene_biotype "protein_coding";
22	FAANG	TSS	17562723	17562729	.	+	.	gene_id "ENSBTAG00000004685"; gene_version "6"; gene_name "SRGAP3"; gene_source "ensembl"; gene_biotype "protein_coding";
22	FAANG	TSS	17583247	17583322	.	+	.	gene_id "ENSBTAG00000012142"; gene_version "6"; gene_name "RAD18"; gene_source "ensembl"; gene_biotype "protein_coding";
22	FAANG	TSS	17664752	17664819	.	+	.	gene_id "ENSBTAG00000012142"; gene_version "6"; gene_name "RAD18"; gene_source "ensembl"; gene_biotype "protein_coding";
22	FAANG	TSS	17705517	17705545	.	+	.	gene_id "ENSBTAG00000019772"; gene_version "5"; gene_name "OXTR"; gene_source "ensembl"; gene_biotype "protein_coding";
22	FAANG	TSS	17706043	17706069	.	+	.	gene_id "ENSBTAG00000019772"; gene_version "5"; gene_name "OXTR"; gene_source "ensembl"; gene_biotype "protein_coding";
22	FAANG	TSS	17776208	17776231	.	+	.	gene_id "ENSBTAG00000019772"; gene_version "5"; gene_name "OXTR"; gene_source "ensembl"; gene_biotype "protein_coding";
22	FAANG	TSS	17805088	17805229	.	-	.	gene_id "ENSBTAG00000022699"; gene_version "5"; gene_name "CAV3"; gene_source "ensembl"; gene_biotype "protein_coding";
22	FAANG	TSS	17852659	17852696	.	+	.	gene_id "ENSBTAG00000005433"; gene_version "5"; gene_name "SSUH2"; gene_source "ensembl"; gene_biotype "protein_coding";
22	FAANG	TSS	17976312	17976422	.	-	.	gene_id "ENSBTAG00000005431"; gene_version "4"; gene_name "LMCD1"; gene_source "ensembl"; gene_biotype "protein_coding";
22	FAANG	TSS	19567461	19567481	.	-	.	gene_id "ENSBTAG00000013047"; gene_version "6"; gene_name "GRM7"; gene_source "ensembl"; gene_biotype "protein_coding";
22	FAANG	TSS	21155632	21155644	.	-	.	gene_id "ENSBTAG00000054748"; gene_version "1"; gene_source "ensembl"; gene_biotype "lncRNA";
22	FAANG	TSS	21208761	21208788	.	-	.	gene_id "ENSBTAG00000012904"; gene_version "6"; gene_name "EDEM1"; gene_source "ensembl"; gene_biotype "protein_coding";
22	FAANG	TSS	21218605	21218630	.	-	.	gene_id "ENSBTAG00000012904"; gene_version "6"; gene_name "EDEM1"; gene_source "ensembl"; gene_biotype "protein_coding";
22	FAANG	TSS	21224981	21224986	.	-	.	gene_id "ENSBTAG00000012904"; gene_version "6"; gene_name "EDEM1"; gene_source "ensembl"; gene_biotype "protein_coding";
22	FAANG	TSS	21281273	21281378	.	-	.	gene_id "ENSBTAG00000012902"; gene_version "3"; gene_name "ARL8B"; gene_source "ensembl"; gene_biotype "protein_coding";
22	FAANG	TSS	21401315	21401377	.	-	.	gene_id "ENSBTAG00000009863"; gene_version "4"; gene_name "BHLHE40"; gene_source "ensembl"; gene_biotype "protein_coding";
22	FAANG	TSS	21406240	21406321	.	-	.	gene_id "ENSBTAG00000009863"; gene_version "4"; gene_name "BHLHE40"; gene_source "ensembl"; gene_biotype "protein_coding";
22	FAANG	TSS	21408222	21408222	.	-	.	gene_id "ENSBTAG00000009863"; gene_version "4"; gene_name "BHLHE40"; gene_source "ensembl"; gene_biotype "protein_coding";
22	FAANG	TSS	21553127	21553140	.	-	.	gene_id "ENSBTAG00000020455"; gene_version "7"; gene_name "ITPR1"; gene_source "ensembl"; gene_biotype "protein_coding";
22	FAANG	TSS	21556825	21556837	.	-	.	gene_id "ENSBTAG00000020455"; gene_version "7"; gene_name "ITPR1"; gene_source "ensembl"; gene_biotype "protein_coding";
22	FAANG	TSS	21634541	21634572	.	-	.	gene_id "ENSBTAG00000020455"; gene_version "7"; gene_name "ITPR1"; gene_source "ensembl"; gene_biotype "protein_coding";
22	FAANG	TSS	21654336	21654353	.	-	.	gene_id "ENSBTAG00000020455"; gene_version "7"; gene_name "ITPR1"; gene_source "ensembl"; gene_biotype "protein_coding";
22	FAANG	TSS	21658674	21658688	.	-	.	gene_id "ENSBTAG00000020455"; gene_version "7"; gene_name "ITPR1"; gene_source "ensembl"; gene_biotype "protein_coding";
22	FAANG	TSS	21688122	21688123	.	-	.	gene_id "ENSBTAG00000020455"; gene_version "7"; gene_name "ITPR1"; gene_source "ensembl"; gene_biotype "protein_coding";
22	FAANG	TSS	21729239	21729245	.	-	.	gene_id "ENSBTAG00000020455"; gene_version "7"; gene_name "ITPR1"; gene_source "ensembl"; gene_biotype "protein_coding";
22	FAANG	TSS	21729479	21729480	.	-	.	gene_id "ENSBTAG00000020455"; gene_version "7"; gene_name "ITPR1"; gene_source "ensembl"; gene_biotype "protein_coding";
22	FAANG	TSS	21735385	21735398	.	-	.	gene_id "ENSBTAG00000020455"; gene_version "7"; gene_name "ITPR1"; gene_source "ensembl"; gene_biotype "protein_coding";
22	FAANG	TSS	21876780	21876804	.	-	.	gene_id "ENSBTAG00000020455"; gene_version "7"; gene_name "ITPR1"; gene_source "ensembl"; gene_biotype "protein_coding";
22	FAANG	TSS	21901710	21901789	.	+	.	gene_id "ENSBTAG00000039855"; gene_version "3"; gene_name "SUMF1"; gene_source "ensembl"; gene_biotype "protein_coding";
22	FAANG	TSS	21947627	21947639	.	+	.	gene_id "ENSBTAG00000039855"; gene_version "3"; gene_name "SUMF1"; gene_source "ensembl"; gene_biotype "protein_coding";
22	FAANG	TSS	22005001	22005047	.	-	.	gene_id "ENSBTAG00000034496"; gene_version "4"; gene_source "ensembl"; gene_biotype "protein_coding";
22	FAANG	TSS	22024801	22024813	.	-	.	gene_id "ENSBTAG00000018935"; gene_version "5"; gene_name "SETMAR"; gene_source "ensembl"; gene_biotype "protein_coding";
22	FAANG	TSS	22025054	22025126	.	-	.	gene_id "ENSBTAG00000018935"; gene_version "5"; gene_name "SETMAR"; gene_source "ensembl"; gene_biotype "protein_coding";
22	FAANG	TSS	22025135	22025182	.	+	.	gene_id "ENSBTAG00000054956"; gene_version "1"; gene_source "ensembl"; gene_biotype "lncRNA";
22	FAANG	TSS	22512225	22512292	.	-	.	gene_id "ENSBTAG00000001176"; gene_version "6"; gene_name "LRRN1"; gene_source "ensembl"; gene_biotype "protein_coding";
22	FAANG	TSS	23105853	23105879	.	+	.	gene_id "ENSBTAG00000019536"; gene_version "6"; gene_name "CRBN"; gene_source "ensembl"; gene_biotype "protein_coding";
22	FAANG	TSS	23112988	23113014	.	+	.	gene_id "ENSBTAG00000019536"; gene_version "6"; gene_name "CRBN"; gene_source "ensembl"; gene_biotype "protein_coding";
22	FAANG	TSS	23125469	23125521	.	+	.	gene_id "ENSBTAG00000019536"; gene_version "6"; gene_name "CRBN"; gene_source "ensembl"; gene_biotype "protein_coding";
22	FAANG	TSS	23146910	23146919	.	+	.	gene_id "ENSBTAG00000019536"; gene_version "6"; gene_name "CRBN"; gene_source "ensembl"; gene_biotype "protein_coding";
22	FAANG	TSS	23171470	23171487	.	-	.	gene_id "ENSBTAG00000019534"; gene_version "4"; gene_name "TRNT1"; gene_source "ensembl"; gene_biotype "protein_coding";
22	FAANG	TSS	23172510	23172638	.	-	.	gene_id "ENSBTAG00000019534"; gene_version "4"; gene_name "TRNT1"; gene_source "ensembl"; gene_biotype "protein_coding";
22	FAANG	TSS	23191825	23191839	.	-	.	gene_id "ENSBTAG00000019534"; gene_version "4"; gene_name "TRNT1"; gene_source "ensembl"; gene_biotype "protein_coding";
22	FAANG	TSS	23199179	23199198	.	+	.	gene_id "ENSBTAG00000000273"; gene_version "6"; gene_name "IL5RA"; gene_source "ensembl"; gene_biotype "protein_coding";
22	FAANG	TSS	23246303	23246330	.	-	.	gene_id "ENSBTAG00000019534"; gene_version "4"; gene_name "TRNT1"; gene_source "ensembl"; gene_biotype "protein_coding";
22	FAANG	TSS	23845791	23845791	.	-	.	gene_id "ENSBTAG00000033225"; gene_version "5"; gene_name "CNTN4"; gene_source "ensembl"; gene_biotype "protein_coding";
22	FAANG	TSS	24279828	24279989	.	-	.	gene_id "ENSBTAG00000033225"; gene_version "5"; gene_name "CNTN4"; gene_source "ensembl"; gene_biotype "protein_coding";
22	FAANG	TSS	25263782	25263808	.	-	.	gene_id "ENSBTAG00000003592"; gene_version "5"; gene_name "CNTN6"; gene_source "ensembl"; gene_biotype "protein_coding";
22	FAANG	TSS	25985036	25985052	.	-	.	gene_id "ENSBTAG00000002471"; gene_version "6"; gene_name "CHL1"; gene_source "ensembl"; gene_biotype "protein_coding";
22	FAANG	TSS	26206427	26206605	.	-	.	gene_id "ENSBTAG00000002471"; gene_version "6"; gene_name "CHL1"; gene_source "ensembl"; gene_biotype "protein_coding";
22	FAANG	TSS	26207024	26207137	.	-	.	gene_id "ENSBTAG00000002471"; gene_version "6"; gene_name "CHL1"; gene_source "ensembl"; gene_biotype "protein_coding";
22	FAANG	TSS	26207473	26207665	.	-	.	gene_id "ENSBTAG00000002471"; gene_version "6"; gene_name "CHL1"; gene_source "ensembl"; gene_biotype "protein_coding";
22	FAANG	TSS	26339591	26339714	.	-	.	gene_id "ENSBTAG00000002471"; gene_version "6"; gene_name "CHL1"; gene_source "ensembl"; gene_biotype "protein_coding";
22	FAANG	TSS	26339591	26339714	.	-	.	gene_id "ENSBTAG00000054298"; gene_version "1"; gene_source "ensembl"; gene_biotype "lncRNA";
22	FAANG	TSS	26495815	26495884	.	-	.	gene_id "ENSBTAG00000054298"; gene_version "1"; gene_source "ensembl"; gene_biotype "lncRNA";
22	FAANG	TSS	27019047	27019138	.	+	.	gene_id "ENSBTAG00000007615"; gene_version "7"; gene_name "CNTN3"; gene_source "ensembl"; gene_biotype "protein_coding";
22	FAANG	TSS	28118792	28118846	.	+	.	gene_id "ENSBTAG00000018644"; gene_version "6"; gene_name "PDZRN3"; gene_source "ensembl"; gene_biotype "protein_coding";
22	FAANG	TSS	28330115	28330130	.	+	.	gene_id "ENSBTAG00000018644"; gene_version "6"; gene_name "PDZRN3"; gene_source "ensembl"; gene_biotype "protein_coding";
22	FAANG	TSS	28385837	28385851	.	+	.	gene_id "ENSBTAG00000018644"; gene_version "6"; gene_name "PDZRN3"; gene_source "ensembl"; gene_biotype "protein_coding";
22	FAANG	TSS	28657795	28657808	.	-	.	gene_id "ENSBTAG00000002147"; gene_version "6"; gene_name "PPP4R2"; gene_source "ensembl"; gene_biotype "protein_coding";
22	FAANG	TSS	28704695	28704741	.	-	.	gene_id "ENSBTAG00000002147"; gene_version "6"; gene_name "PPP4R2"; gene_source "ensembl"; gene_biotype "protein_coding";
22	FAANG	TSS	28705322	28705335	.	-	.	gene_id "ENSBTAG00000002147"; gene_version "6"; gene_name "PPP4R2"; gene_source "ensembl"; gene_biotype "protein_coding";
22	FAANG	TSS	28705523	28705582	.	-	.	gene_id "ENSBTAG00000002147"; gene_version "6"; gene_name "PPP4R2"; gene_source "ensembl"; gene_biotype "protein_coding";
22	FAANG	TSS	28807717	28807740	.	-	.	gene_id "ENSBTAG00000020481"; gene_version "6"; gene_name "GXYLT2"; gene_source "ensembl"; gene_biotype "protein_coding";
22	FAANG	TSS	28808558	28808678	.	-	.	gene_id "ENSBTAG00000020481"; gene_version "6"; gene_name "GXYLT2"; gene_source "ensembl"; gene_biotype "protein_coding";
22	FAANG	TSS	28835647	28835731	.	+	.	gene_id "ENSBTAG00000005436"; gene_version "6"; gene_name "SHQ1"; gene_source "ensembl"; gene_biotype "protein_coding";
22	FAANG	TSS	28899285	28899346	.	+	.	gene_id "ENSBTAG00000055263"; gene_version "1"; gene_source "ensembl"; gene_biotype "lncRNA";
22	FAANG	TSS	28899285	28899346	.	+	.	gene_id "ENSBTAG00000005436"; gene_version "6"; gene_name "SHQ1"; gene_source "ensembl"; gene_biotype "protein_coding";
22	FAANG	TSS	29206386	29206505	.	+	.	gene_id "ENSBTAG00000022689"; gene_version "4"; gene_name "RYBP"; gene_source "ensembl"; gene_biotype "protein_coding";
22	FAANG	TSS	29206684	29206749	.	+	.	gene_id "ENSBTAG00000022689"; gene_version "4"; gene_name "RYBP"; gene_source "ensembl"; gene_biotype "protein_coding";
22	FAANG	TSS	29206994	29207062	.	+	.	gene_id "ENSBTAG00000022689"; gene_version "4"; gene_name "RYBP"; gene_source "ensembl"; gene_biotype "protein_coding";
22	FAANG	TSS	29277212	29277382	.	+	.	gene_id "ENSBTAG00000022689"; gene_version "4"; gene_name "RYBP"; gene_source "ensembl"; gene_biotype "protein_coding";
22	FAANG	TSS	29567577	29567582	.	+	.	gene_id "ENSBTAG00000052330"; gene_version "1"; gene_source "ensembl"; gene_biotype "lncRNA";
22	FAANG	TSS	29723909	29723994	.	+	.	gene_id "ENSBTAG00000019330"; gene_version "6"; gene_name "PROK2"; gene_source "ensembl"; gene_biotype "protein_coding";
22	FAANG	TSS	29859851	29860012	.	+	.	gene_id "ENSBTAG00000019330"; gene_version "6"; gene_name "PROK2"; gene_source "ensembl"; gene_biotype "protein_coding";
22	FAANG	TSS	29888635	29888656	.	+	.	gene_id "ENSBTAG00000018862"; gene_version "6"; gene_name "EIF4E3"; gene_source "ensembl"; gene_biotype "protein_coding";
22	FAANG	TSS	29888635	29888656	.	+	.	gene_id "ENSBTAG00000050320"; gene_version "1"; gene_source "ensembl"; gene_biotype "lncRNA";
22	FAANG	TSS	29888825	29888909	.	+	.	gene_id "ENSBTAG00000018862"; gene_version "6"; gene_name "EIF4E3"; gene_source "ensembl"; gene_biotype "protein_coding";
22	FAANG	TSS	29888825	29888909	.	+	.	gene_id "ENSBTAG00000050320"; gene_version "1"; gene_source "ensembl"; gene_biotype "lncRNA";
22	FAANG	TSS	29889516	29889559	.	+	.	gene_id "ENSBTAG00000018862"; gene_version "6"; gene_name "EIF4E3"; gene_source "ensembl"; gene_biotype "protein_coding";
22	FAANG	TSS	29889516	29889559	.	+	.	gene_id "ENSBTAG00000050320"; gene_version "1"; gene_source "ensembl"; gene_biotype "lncRNA";
22	FAANG	TSS	29918380	29918431	.	+	.	gene_id "ENSBTAG00000052330"; gene_version "1"; gene_source "ensembl"; gene_biotype "lncRNA";
22	FAANG	TSS	29918380	29918431	.	+	.	gene_id "ENSBTAG00000050320"; gene_version "1"; gene_source "ensembl"; gene_biotype "lncRNA";
22	FAANG	TSS	29918380	29918431	.	+	.	gene_id "ENSBTAG00000018862"; gene_version "6"; gene_name "EIF4E3"; gene_source "ensembl"; gene_biotype "protein_coding";
22	FAANG	TSS	29921646	29921711	.	+	.	gene_id "ENSBTAG00000018862"; gene_version "6"; gene_name "EIF4E3"; gene_source "ensembl"; gene_biotype "protein_coding";
22	FAANG	TSS	29945692	29945695	.	+	.	gene_id "ENSBTAG00000018862"; gene_version "6"; gene_name "EIF4E3"; gene_source "ensembl"; gene_biotype "protein_coding";
22	FAANG	TSS	29955153	29955168	.	+	.	gene_id "ENSBTAG00000018862"; gene_version "6"; gene_name "EIF4E3"; gene_source "ensembl"; gene_biotype "protein_coding";
22	FAANG	TSS	29960128	29960144	.	+	.	gene_id "ENSBTAG00000018862"; gene_version "6"; gene_name "EIF4E3"; gene_source "ensembl"; gene_biotype "protein_coding";
22	FAANG	TSS	29973903	29974024	.	+	.	gene_id "ENSBTAG00000052330"; gene_version "1"; gene_source "ensembl"; gene_biotype "lncRNA";
22	FAANG	TSS	29973903	29974024	.	+	.	gene_id "ENSBTAG00000016533"; gene_version "5"; gene_name "FOXP1"; gene_source "ensembl"; gene_biotype "protein_coding";
22	FAANG	TSS	30061999	30062328	.	+	.	gene_id "ENSBTAG00000052330"; gene_version "1"; gene_source "ensembl"; gene_biotype "lncRNA";
22	FAANG	TSS	30061999	30062328	.	+	.	gene_id "ENSBTAG00000016533"; gene_version "5"; gene_name "FOXP1"; gene_source "ensembl"; gene_biotype "protein_coding";
22	FAANG	TSS	30063984	30064174	.	+	.	gene_id "ENSBTAG00000052330"; gene_version "1"; gene_source "ensembl"; gene_biotype "lncRNA";
22	FAANG	TSS	30063984	30064174	.	+	.	gene_id "ENSBTAG00000052742"; gene_version "1"; gene_source "ensembl"; gene_biotype "lncRNA";
22	FAANG	TSS	30063984	30064174	.	+	.	gene_id "ENSBTAG00000016533"; gene_version "5"; gene_name "FOXP1"; gene_source "ensembl"; gene_biotype "protein_coding";
22	FAANG	TSS	30064317	30064616	.	+	.	gene_id "ENSBTAG00000016533"; gene_version "5"; gene_name "FOXP1"; gene_source "ensembl"; gene_biotype "protein_coding";
22	FAANG	TSS	30064317	30064616	.	+	.	gene_id "ENSBTAG00000052330"; gene_version "1"; gene_source "ensembl"; gene_biotype "lncRNA";
22	FAANG	TSS	30112373	30112386	.	+	.	gene_id "ENSBTAG00000052330"; gene_version "1"; gene_source "ensembl"; gene_biotype "lncRNA";
22	FAANG	TSS	30112650	30112748	.	+	.	gene_id "ENSBTAG00000052742"; gene_version "1"; gene_source "ensembl"; gene_biotype "lncRNA";
22	FAANG	TSS	30112650	30112748	.	+	.	gene_id "ENSBTAG00000052330"; gene_version "1"; gene_source "ensembl"; gene_biotype "lncRNA";
22	FAANG	TSS	30112650	30112748	.	+	.	gene_id "ENSBTAG00000016533"; gene_version "5"; gene_name "FOXP1"; gene_source "ensembl"; gene_biotype "protein_coding";
22	FAANG	TSS	30157423	30157498	.	+	.	gene_id "ENSBTAG00000016533"; gene_version "5"; gene_name "FOXP1"; gene_source "ensembl"; gene_biotype "protein_coding";
22	FAANG	TSS	30157423	30157498	.	+	.	gene_id "ENSBTAG00000052330"; gene_version "1"; gene_source "ensembl"; gene_biotype "lncRNA";
22	FAANG	TSS	30192213	30192229	.	+	.	gene_id "ENSBTAG00000052742"; gene_version "1"; gene_source "ensembl"; gene_biotype "lncRNA";
22	FAANG	TSS	30192415	30192427	.	+	.	gene_id "ENSBTAG00000052742"; gene_version "1"; gene_source "ensembl"; gene_biotype "lncRNA";
22	FAANG	TSS	30249766	30249788	.	+	.	gene_id "ENSBTAG00000016533"; gene_version "5"; gene_name "FOXP1"; gene_source "ensembl"; gene_biotype "protein_coding";
22	FAANG	TSS	30343327	30343540	.	+	.	gene_id "ENSBTAG00000016533"; gene_version "5"; gene_name "FOXP1"; gene_source "ensembl"; gene_biotype "protein_coding";
22	FAANG	TSS	30439074	30439182	.	+	.	gene_id "ENSBTAG00000016533"; gene_version "5"; gene_name "FOXP1"; gene_source "ensembl"; gene_biotype "protein_coding";
22	FAANG	TSS	30515209	30515413	.	+	.	gene_id "ENSBTAG00000016533"; gene_version "5"; gene_name "FOXP1"; gene_source "ensembl"; gene_biotype "protein_coding";
22	FAANG	TSS	30516580	30516828	.	+	.	gene_id "ENSBTAG00000016533"; gene_version "5"; gene_name "FOXP1"; gene_source "ensembl"; gene_biotype "protein_coding";
22	FAANG	TSS	30516972	30517007	.	+	.	gene_id "ENSBTAG00000016533"; gene_version "5"; gene_name "FOXP1"; gene_source "ensembl"; gene_biotype "protein_coding";
22	FAANG	TSS	30535614	30535626	.	+	.	gene_id "ENSBTAG00000016533"; gene_version "5"; gene_name "FOXP1"; gene_source "ensembl"; gene_biotype "protein_coding";
22	FAANG	TSS	30583047	30583060	.	+	.	gene_id "ENSBTAG00000016533"; gene_version "5"; gene_name "FOXP1"; gene_source "ensembl"; gene_biotype "protein_coding";
22	FAANG	TSS	30583570	30583635	.	+	.	gene_id "ENSBTAG00000016533"; gene_version "5"; gene_name "FOXP1"; gene_source "ensembl"; gene_biotype "protein_coding";
22	FAANG	TSS	30633624	30633665	.	+	.	gene_id "ENSBTAG00000016533"; gene_version "5"; gene_name "FOXP1"; gene_source "ensembl"; gene_biotype "protein_coding";
22	FAANG	TSS	30658178	30658185	.	+	.	gene_id "ENSBTAG00000016533"; gene_version "5"; gene_name "FOXP1"; gene_source "ensembl"; gene_biotype "protein_coding";
22	FAANG	TSS	30685657	30685668	.	+	.	gene_id "ENSBTAG00000016533"; gene_version "5"; gene_name "FOXP1"; gene_source "ensembl"; gene_biotype "protein_coding";
22	FAANG	TSS	31285651	31285677	.	+	.	gene_id "ENSBTAG00000048900"; gene_version "1"; gene_name "MDFIC2"; gene_source "ensembl"; gene_biotype "protein_coding";
22	FAANG	TSS	31618038	31618050	.	-	.	gene_id "ENSBTAG00000006679"; gene_version "7"; gene_name "MITF"; gene_source "ensembl"; gene_biotype "protein_coding";
22	FAANG	TSS	31688011	31688023	.	-	.	gene_id "ENSBTAG00000006679"; gene_version "7"; gene_name "MITF"; gene_source "ensembl"; gene_biotype "protein_coding";
22	FAANG	TSS	31720939	31721022	.	-	.	gene_id "ENSBTAG00000006679"; gene_version "7"; gene_name "MITF"; gene_source "ensembl"; gene_biotype "protein_coding";
22	FAANG	TSS	31746515	31746554	.	-	.	gene_id "ENSBTAG00000006679"; gene_version "7"; gene_name "MITF"; gene_source "ensembl"; gene_biotype "protein_coding";
22	FAANG	TSS	31821703	31821936	.	-	.	gene_id "ENSBTAG00000006679"; gene_version "7"; gene_name "MITF"; gene_source "ensembl"; gene_biotype "protein_coding";
22	FAANG	TSS	31834998	31835042	.	-	.	gene_id "ENSBTAG00000006679"; gene_version "7"; gene_name "MITF"; gene_source "ensembl"; gene_biotype "protein_coding";
22	FAANG	TSS	31842783	31842794	.	-	.	gene_id "ENSBTAG00000006679"; gene_version "7"; gene_name "MITF"; gene_source "ensembl"; gene_biotype "protein_coding";
22	FAANG	TSS	31843434	31843568	.	-	.	gene_id "ENSBTAG00000006679"; gene_version "7"; gene_name "MITF"; gene_source "ensembl"; gene_biotype "protein_coding";
22	FAANG	TSS	31891872	31891899	.	-	.	gene_id "ENSBTAG00000006679"; gene_version "7"; gene_name "MITF"; gene_source "ensembl"; gene_biotype "protein_coding";
22	FAANG	TSS	31983850	31983856	.	-	.	gene_id "ENSBTAG00000006679"; gene_version "7"; gene_name "MITF"; gene_source "ensembl"; gene_biotype "protein_coding";
22	FAANG	TSS	32022679	32022797	.	+	.	gene_id "ENSBTAG00000007624"; gene_version "6"; gene_name "FRMD4B"; gene_source "ensembl"; gene_biotype "protein_coding";
22	FAANG	TSS	32186716	32186994	.	+	.	gene_id "ENSBTAG00000007624"; gene_version "6"; gene_name "FRMD4B"; gene_source "ensembl"; gene_biotype "protein_coding";
22	FAANG	TSS	32222773	32222870	.	+	.	gene_id "ENSBTAG00000007624"; gene_version "6"; gene_name "FRMD4B"; gene_source "ensembl"; gene_biotype "protein_coding";
22	FAANG	TSS	32240164	32240242	.	+	.	gene_id "ENSBTAG00000007624"; gene_version "6"; gene_name "FRMD4B"; gene_source "ensembl"; gene_biotype "protein_coding";
22	FAANG	TSS	32306739	32306779	.	+	.	gene_id "ENSBTAG00000007624"; gene_version "6"; gene_name "FRMD4B"; gene_source "ensembl"; gene_biotype "protein_coding";
22	FAANG	TSS	32319661	32319706	.	+	.	gene_id "ENSBTAG00000007624"; gene_version "6"; gene_name "FRMD4B"; gene_source "ensembl"; gene_biotype "protein_coding";
22	FAANG	TSS	32354828	32355016	.	+	.	gene_id "ENSBTAG00000007624"; gene_version "6"; gene_name "FRMD4B"; gene_source "ensembl"; gene_biotype "protein_coding";
22	FAANG	TSS	32355212	32355238	.	+	.	gene_id "ENSBTAG00000007624"; gene_version "6"; gene_name "FRMD4B"; gene_source "ensembl"; gene_biotype "protein_coding";
22	FAANG	TSS	32417250	32417389	.	+	.	gene_id "ENSBTAG00000021508"; gene_version "5"; gene_name "LMOD3"; gene_source "ensembl"; gene_biotype "protein_coding";
22	FAANG	TSS	32417659	32417805	.	+	.	gene_id "ENSBTAG00000021508"; gene_version "5"; gene_name "LMOD3"; gene_source "ensembl"; gene_biotype "protein_coding";
22	FAANG	TSS	32421930	32421945	.	+	.	gene_id "ENSBTAG00000021508"; gene_version "5"; gene_name "LMOD3"; gene_source "ensembl"; gene_biotype "protein_coding";
22	FAANG	TSS	32422166	32422178	.	+	.	gene_id "ENSBTAG00000021508"; gene_version "5"; gene_name "LMOD3"; gene_source "ensembl"; gene_biotype "protein_coding";
22	FAANG	TSS	32456836	32456862	.	+	.	gene_id "ENSBTAG00000015556"; gene_version "6"; gene_name "UBA3"; gene_source "ensembl"; gene_biotype "protein_coding";
22	FAANG	TSS	32457972	32458095	.	-	.	gene_id "ENSBTAG00000021506"; gene_version "2"; gene_name "ARL6IP5"; gene_source "ensembl"; gene_biotype "protein_coding";
22	FAANG	TSS	32466706	32466771	.	+	.	gene_id "ENSBTAG00000015556"; gene_version "6"; gene_name "UBA3"; gene_source "ensembl"; gene_biotype "protein_coding";
22	FAANG	TSS	32494065	32494197	.	+	.	gene_id "ENSBTAG00000015554"; gene_version "5"; gene_name "TMF1"; gene_source "ensembl"; gene_biotype "protein_coding";
22	FAANG	TSS	32498173	32498211	.	+	.	gene_id "ENSBTAG00000015554"; gene_version "5"; gene_name "TMF1"; gene_source "ensembl"; gene_biotype "protein_coding";
22	FAANG	TSS	32515210	32515216	.	+	.	gene_id "ENSBTAG00000015554"; gene_version "5"; gene_name "TMF1"; gene_source "ensembl"; gene_biotype "protein_coding";
22	FAANG	TSS	32533513	32533831	.	+	.	gene_id "ENSBTAG00000022681"; gene_version "5"; gene_name "EOGT"; gene_source "ensembl"; gene_biotype "protein_coding";
22	FAANG	TSS	32534712	32534749	.	+	.	gene_id "ENSBTAG00000022681"; gene_version "5"; gene_name "EOGT"; gene_source "ensembl"; gene_biotype "protein_coding";
22	FAANG	TSS	33474258	33474374	.	-	.	gene_id "ENSBTAG00000019041"; gene_version "6"; gene_name "FAM19A1"; gene_source "ensembl"; gene_biotype "protein_coding";
22	FAANG	TSS	33859625	33859730	.	+	.	gene_id "ENSBTAG00000009541"; gene_version "5"; gene_name "SUCLG2"; gene_source "ensembl"; gene_biotype "protein_coding";
22	FAANG	TSS	33884044	33884065	.	+	.	gene_id "ENSBTAG00000009541"; gene_version "5"; gene_name "SUCLG2"; gene_source "ensembl"; gene_biotype "protein_coding";
22	FAANG	TSS	34045661	34045675	.	+	.	gene_id "ENSBTAG00000009541"; gene_version "5"; gene_name "SUCLG2"; gene_source "ensembl"; gene_biotype "protein_coding";
22	FAANG	TSS	34473988	34474179	.	-	.	gene_id "ENSBTAG00000011081"; gene_version "6"; gene_name "KBTBD8"; gene_source "ensembl"; gene_biotype "protein_coding";
22	FAANG	TSS	34506963	34506973	.	+	.	gene_id "ENSBTAG00000010360"; gene_version "6"; gene_name "LRIG1"; gene_source "ensembl"; gene_biotype "protein_coding";
22	FAANG	TSS	34953087	34953236	.	+	.	gene_id "ENSBTAG00000010360"; gene_version "6"; gene_name "LRIG1"; gene_source "ensembl"; gene_biotype "protein_coding";
22	FAANG	TSS	35033912	35034007	.	+	.	gene_id "ENSBTAG00000010360"; gene_version "6"; gene_name "LRIG1"; gene_source "ensembl"; gene_biotype "protein_coding";
22	FAANG	TSS	35045232	35045239	.	+	.	gene_id "ENSBTAG00000010360"; gene_version "6"; gene_name "LRIG1"; gene_source "ensembl"; gene_biotype "protein_coding";
22	FAANG	TSS	35059159	35059172	.	+	.	gene_id "ENSBTAG00000051201"; gene_version "1"; gene_source "ensembl"; gene_biotype "protein_coding";
22	FAANG	TSS	35066352	35066405	.	+	.	gene_id "ENSBTAG00000010360"; gene_version "6"; gene_name "LRIG1"; gene_source "ensembl"; gene_biotype "protein_coding";
22	FAANG	TSS	35214573	35214626	.	-	.	gene_id "ENSBTAG00000037972"; gene_version "3"; gene_name "SLC25A26"; gene_source "ensembl"; gene_biotype "protein_coding";
22	FAANG	TSS	35214830	35215069	.	-	.	gene_id "ENSBTAG00000037972"; gene_version "3"; gene_name "SLC25A26"; gene_source "ensembl"; gene_biotype "protein_coding";
22	FAANG	TSS	35220333	35220382	.	+	.	gene_id "ENSBTAG00000051801"; gene_version "1"; gene_source "ensembl"; gene_biotype "protein_coding";
22	FAANG	TSS	35489148	35489172	.	+	.	gene_id "ENSBTAG00000010581"; gene_version "6"; gene_name "MAGI1"; gene_source "ensembl"; gene_biotype "protein_coding";
22	FAANG	TSS	35497475	35497547	.	+	.	gene_id "ENSBTAG00000010581"; gene_version "6"; gene_name "MAGI1"; gene_source "ensembl"; gene_biotype "protein_coding";
22	FAANG	TSS	35517423	35517495	.	+	.	gene_id "ENSBTAG00000010581"; gene_version "6"; gene_name "MAGI1"; gene_source "ensembl"; gene_biotype "protein_coding";
22	FAANG	TSS	35521789	35521809	.	+	.	gene_id "ENSBTAG00000010581"; gene_version "6"; gene_name "MAGI1"; gene_source "ensembl"; gene_biotype "protein_coding";
22	FAANG	TSS	35589426	35589440	.	+	.	gene_id "ENSBTAG00000010581"; gene_version "6"; gene_name "MAGI1"; gene_source "ensembl"; gene_biotype "protein_coding";
22	FAANG	TSS	35652756	35652760	.	+	.	gene_id "ENSBTAG00000010581"; gene_version "6"; gene_name "MAGI1"; gene_source "ensembl"; gene_biotype "protein_coding";
22	FAANG	TSS	35759932	35759947	.	+	.	gene_id "ENSBTAG00000010581"; gene_version "6"; gene_name "MAGI1"; gene_source "ensembl"; gene_biotype "protein_coding";
22	FAANG	TSS	35788808	35788822	.	+	.	gene_id "ENSBTAG00000010581"; gene_version "6"; gene_name "MAGI1"; gene_source "ensembl"; gene_biotype "protein_coding";
22	FAANG	TSS	35789073	35789114	.	+	.	gene_id "ENSBTAG00000010581"; gene_version "6"; gene_name "MAGI1"; gene_source "ensembl"; gene_biotype "protein_coding";
22	FAANG	TSS	35843201	35843439	.	+	.	gene_id "ENSBTAG00000010581"; gene_version "6"; gene_name "MAGI1"; gene_source "ensembl"; gene_biotype "protein_coding";
22	FAANG	TSS	35891321	35891332	.	+	.	gene_id "ENSBTAG00000010581"; gene_version "6"; gene_name "MAGI1"; gene_source "ensembl"; gene_biotype "protein_coding";
22	FAANG	TSS	35922564	35922566	.	+	.	gene_id "ENSBTAG00000010581"; gene_version "6"; gene_name "MAGI1"; gene_source "ensembl"; gene_biotype "protein_coding";
22	FAANG	TSS	35975428	35975553	.	+	.	gene_id "ENSBTAG00000010581"; gene_version "6"; gene_name "MAGI1"; gene_source "ensembl"; gene_biotype "protein_coding";
22	FAANG	TSS	35998728	35998742	.	+	.	gene_id "ENSBTAG00000010581"; gene_version "6"; gene_name "MAGI1"; gene_source "ensembl"; gene_biotype "protein_coding";
22	FAANG	TSS	36015334	36015345	.	+	.	gene_id "ENSBTAG00000010581"; gene_version "6"; gene_name "MAGI1"; gene_source "ensembl"; gene_biotype "protein_coding";
22	FAANG	TSS	36631537	36631553	.	+	.	gene_id "ENSBTAG00000003165"; gene_version "5"; gene_name "ADAMTS9"; gene_source "ensembl"; gene_biotype "protein_coding";
22	FAANG	TSS	36760592	36760666	.	+	.	gene_id "ENSBTAG00000003165"; gene_version "5"; gene_name "ADAMTS9"; gene_source "ensembl"; gene_biotype "protein_coding";
22	FAANG	TSS	36761470	36761597	.	+	.	gene_id "ENSBTAG00000003165"; gene_version "5"; gene_name "ADAMTS9"; gene_source "ensembl"; gene_biotype "protein_coding";
22	FAANG	TSS	36763157	36763170	.	-	.	gene_id "ENSBTAG00000050113"; gene_version "1"; gene_source "ensembl"; gene_biotype "lncRNA";
22	FAANG	TSS	36763370	36763435	.	-	.	gene_id "ENSBTAG00000050113"; gene_version "1"; gene_source "ensembl"; gene_biotype "lncRNA";
22	FAANG	TSS	36773391	36773422	.	+	.	gene_id "ENSBTAG00000003165"; gene_version "5"; gene_name "ADAMTS9"; gene_source "ensembl"; gene_biotype "protein_coding";
22	FAANG	TSS	36887350	36887366	.	+	.	gene_id "ENSBTAG00000003165"; gene_version "5"; gene_name "ADAMTS9"; gene_source "ensembl"; gene_biotype "protein_coding";
22	FAANG	TSS	36984885	36985052	.	+	.	gene_id "ENSBTAG00000021835"; gene_version "5"; gene_name "PRICKLE2"; gene_source "ensembl"; gene_biotype "protein_coding";
22	FAANG	TSS	37030353	37030369	.	+	.	gene_id "ENSBTAG00000021835"; gene_version "5"; gene_name "PRICKLE2"; gene_source "ensembl"; gene_biotype "protein_coding";
22	FAANG	TSS	37074975	37075037	.	+	.	gene_id "ENSBTAG00000021835"; gene_version "5"; gene_name "PRICKLE2"; gene_source "ensembl"; gene_biotype "protein_coding";
22	FAANG	TSS	37100235	37100316	.	+	.	gene_id "ENSBTAG00000021835"; gene_version "5"; gene_name "PRICKLE2"; gene_source "ensembl"; gene_biotype "protein_coding";
22	FAANG	TSS	37156376	37156461	.	+	.	gene_id "ENSBTAG00000021835"; gene_version "5"; gene_name "PRICKLE2"; gene_source "ensembl"; gene_biotype "protein_coding";
22	FAANG	TSS	37204325	37204521	.	+	.	gene_id "ENSBTAG00000021835"; gene_version "5"; gene_name "PRICKLE2"; gene_source "ensembl"; gene_biotype "protein_coding";
22	FAANG	TSS	37225138	37225148	.	+	.	gene_id "ENSBTAG00000021835"; gene_version "5"; gene_name "PRICKLE2"; gene_source "ensembl"; gene_biotype "protein_coding";
22	FAANG	TSS	37230646	37230660	.	+	.	gene_id "ENSBTAG00000021835"; gene_version "5"; gene_name "PRICKLE2"; gene_source "ensembl"; gene_biotype "protein_coding";
22	FAANG	TSS	37274560	37274560	.	+	.	gene_id "ENSBTAG00000021835"; gene_version "5"; gene_name "PRICKLE2"; gene_source "ensembl"; gene_biotype "protein_coding";
22	FAANG	TSS	37322653	37322663	.	+	.	gene_id "ENSBTAG00000021835"; gene_version "5"; gene_name "PRICKLE2"; gene_source "ensembl"; gene_biotype "protein_coding";
22	FAANG	TSS	37420626	37420743	.	+	.	gene_id "ENSBTAG00000015112"; gene_version "3"; gene_name "PSMD6"; gene_source "ensembl"; gene_biotype "protein_coding";
22	FAANG	TSS	37500638	37500698	.	-	.	gene_id "ENSBTAG00000011287"; gene_version "6"; gene_name "ATXN7"; gene_source "ensembl"; gene_biotype "protein_coding";
22	FAANG	TSS	37522195	37522209	.	-	.	gene_id "ENSBTAG00000011287"; gene_version "6"; gene_name "ATXN7"; gene_source "ensembl"; gene_biotype "protein_coding";
22	FAANG	TSS	37558245	37558313	.	-	.	gene_id "ENSBTAG00000011287"; gene_version "6"; gene_name "ATXN7"; gene_source "ensembl"; gene_biotype "protein_coding";
22	FAANG	TSS	37558867	37558904	.	-	.	gene_id "ENSBTAG00000011287"; gene_version "6"; gene_name "ATXN7"; gene_source "ensembl"; gene_biotype "protein_coding";
22	FAANG	TSS	37599862	37599920	.	+	.	gene_id "ENSBTAG00000032872"; gene_version "4"; gene_name "THOC7"; gene_source "ensembl"; gene_biotype "protein_coding";
22	FAANG	TSS	37600261	37600275	.	+	.	gene_id "ENSBTAG00000032872"; gene_version "4"; gene_name "THOC7"; gene_source "ensembl"; gene_biotype "protein_coding";
22	FAANG	TSS	37600822	37600874	.	-	.	gene_id "ENSBTAG00000011287"; gene_version "6"; gene_name "ATXN7"; gene_source "ensembl"; gene_biotype "protein_coding";
22	FAANG	TSS	37601002	37601162	.	+	.	gene_id "ENSBTAG00000032872"; gene_version "4"; gene_name "THOC7"; gene_source "ensembl"; gene_biotype "protein_coding";
22	FAANG	TSS	37764934	37764990	.	-	.	gene_id "ENSBTAG00000013026"; gene_version "6"; gene_name "SNTN"; gene_source "ensembl"; gene_biotype "protein_coding";
22	FAANG	TSS	37959195	37959239	.	-	.	gene_id "ENSBTAG00000000265"; gene_version "5"; gene_name "SYNPR"; gene_source "ensembl"; gene_biotype "protein_coding";
22	FAANG	TSS	38082112	38082212	.	-	.	gene_id "ENSBTAG00000000265"; gene_version "5"; gene_name "SYNPR"; gene_source "ensembl"; gene_biotype "protein_coding";
22	FAANG	TSS	38430485	38430673	.	+	.	gene_id "ENSBTAG00000005321"; gene_version "6"; gene_name "CADPS"; gene_source "ensembl"; gene_biotype "protein_coding";
22	FAANG	TSS	38431204	38431223	.	+	.	gene_id "ENSBTAG00000005321"; gene_version "6"; gene_name "CADPS"; gene_source "ensembl"; gene_biotype "protein_coding";
22	FAANG	TSS	38635039	38635050	.	+	.	gene_id "ENSBTAG00000005321"; gene_version "6"; gene_name "CADPS"; gene_source "ensembl"; gene_biotype "protein_coding";
22	FAANG	TSS	38764424	38764437	.	+	.	gene_id "ENSBTAG00000005321"; gene_version "6"; gene_name "CADPS"; gene_source "ensembl"; gene_biotype "protein_coding";
22	FAANG	TSS	38927563	38927570	.	+	.	gene_id "ENSBTAG00000020302"; gene_version "5"; gene_name "FEZF2"; gene_source "ensembl"; gene_biotype "protein_coding";
22	FAANG	TSS	38992612	38992726	.	-	.	gene_id "ENSBTAG00000001889"; gene_version "6"; gene_name "C22H3orf14"; gene_source "ensembl"; gene_biotype "protein_coding";
22	FAANG	TSS	39049934	39049947	.	-	.	gene_id "ENSBTAG00000021911"; gene_version "6"; gene_name "PTPRG"; gene_source "ensembl"; gene_biotype "protein_coding";
22	FAANG	TSS	39089451	39089513	.	-	.	gene_id "ENSBTAG00000021911"; gene_version "6"; gene_name "PTPRG"; gene_source "ensembl"; gene_biotype "protein_coding";
22	FAANG	TSS	39166356	39166375	.	-	.	gene_id "ENSBTAG00000021911"; gene_version "6"; gene_name "PTPRG"; gene_source "ensembl"; gene_biotype "protein_coding";
22	FAANG	TSS	39178920	39179038	.	-	.	gene_id "ENSBTAG00000021911"; gene_version "6"; gene_name "PTPRG"; gene_source "ensembl"; gene_biotype "protein_coding";
22	FAANG	TSS	39240675	39240696	.	-	.	gene_id "ENSBTAG00000021911"; gene_version "6"; gene_name "PTPRG"; gene_source "ensembl"; gene_biotype "protein_coding";
22	FAANG	TSS	39591084	39591125	.	-	.	gene_id "ENSBTAG00000021911"; gene_version "6"; gene_name "PTPRG"; gene_source "ensembl"; gene_biotype "protein_coding";
22	FAANG	TSS	39798949	39798964	.	-	.	gene_id "ENSBTAG00000021911"; gene_version "6"; gene_name "PTPRG"; gene_source "ensembl"; gene_biotype "protein_coding";
22	FAANG	TSS	40106968	40107103	.	+	.	gene_id "ENSBTAG00000014418"; gene_version "6"; gene_name "FHIT"; gene_source "ensembl"; gene_biotype "protein_coding";
22	FAANG	TSS	40253451	40253488	.	+	.	gene_id "ENSBTAG00000014418"; gene_version "6"; gene_name "FHIT"; gene_source "ensembl"; gene_biotype "protein_coding";
22	FAANG	TSS	40512666	40512681	.	+	.	gene_id "ENSBTAG00000014418"; gene_version "6"; gene_name "FHIT"; gene_source "ensembl"; gene_biotype "protein_coding";
22	FAANG	TSS	40785871	40785881	.	+	.	gene_id "ENSBTAG00000014418"; gene_version "6"; gene_name "FHIT"; gene_source "ensembl"; gene_biotype "protein_coding";
22	FAANG	TSS	41330232	41330248	.	+	.	gene_id "ENSBTAG00000014418"; gene_version "6"; gene_name "FHIT"; gene_source "ensembl"; gene_biotype "protein_coding";
22	FAANG	TSS	41331572	41331606	.	+	.	gene_id "ENSBTAG00000014418"; gene_version "6"; gene_name "FHIT"; gene_source "ensembl"; gene_biotype "protein_coding";
22	FAANG	TSS	41396088	41396113	.	+	.	gene_id "ENSBTAG00000014418"; gene_version "6"; gene_name "FHIT"; gene_source "ensembl"; gene_biotype "protein_coding";
22	FAANG	TSS	42346201	42346281	.	-	.	gene_id "ENSBTAG00000050960"; gene_version "1"; gene_source "ensembl"; gene_biotype "lncRNA";
22	FAANG	TSS	42346201	42346281	.	-	.	gene_id "ENSBTAG00000054841"; gene_version "1"; gene_source "ensembl"; gene_biotype "lncRNA";
22	FAANG	TSS	42346294	42346507	.	+	.	gene_id "ENSBTAG00000020373"; gene_version "6"; gene_name "C3orf67"; gene_source "ensembl"; gene_biotype "protein_coding";
22	FAANG	TSS	42347626	42347640	.	-	.	gene_id "ENSBTAG00000050960"; gene_version "1"; gene_source "ensembl"; gene_biotype "lncRNA";
22	FAANG	TSS	42679284	42679499	.	+	.	gene_id "ENSBTAG00000023207"; gene_version "5"; gene_name "FAM3D"; gene_source "ensembl"; gene_biotype "protein_coding";
22	FAANG	TSS	42691524	42691705	.	+	.	gene_id "ENSBTAG00000023207"; gene_version "5"; gene_name "FAM3D"; gene_source "ensembl"; gene_biotype "protein_coding";
22	FAANG	TSS	42723913	42724019	.	+	.	gene_id "ENSBTAG00000046763"; gene_version "2"; gene_name "FAM107A"; gene_source "ensembl"; gene_biotype "protein_coding";
22	FAANG	TSS	42724473	42724492	.	+	.	gene_id "ENSBTAG00000046763"; gene_version "2"; gene_name "FAM107A"; gene_source "ensembl"; gene_biotype "protein_coding";
22	FAANG	TSS	42734595	42734623	.	+	.	gene_id "ENSBTAG00000046763"; gene_version "2"; gene_name "FAM107A"; gene_source "ensembl"; gene_biotype "protein_coding";
22	FAANG	TSS	42780931	42781141	.	+	.	gene_id "ENSBTAG00000046763"; gene_version "2"; gene_name "FAM107A"; gene_source "ensembl"; gene_biotype "protein_coding";
22	FAANG	TSS	42793933	42794249	.	+	.	gene_id "ENSBTAG00000046763"; gene_version "2"; gene_name "FAM107A"; gene_source "ensembl"; gene_biotype "protein_coding";
22	FAANG	TSS	42806787	42806801	.	+	.	gene_id "ENSBTAG00000046763"; gene_version "2"; gene_name "FAM107A"; gene_source "ensembl"; gene_biotype "protein_coding";
22	FAANG	TSS	42807858	42807959	.	+	.	gene_id "ENSBTAG00000046763"; gene_version "2"; gene_name "FAM107A"; gene_source "ensembl"; gene_biotype "protein_coding";
22	FAANG	TSS	42813432	42813433	.	+	.	gene_id "ENSBTAG00000046763"; gene_version "2"; gene_name "FAM107A"; gene_source "ensembl"; gene_biotype "protein_coding";
22	FAANG	TSS	42836472	42836667	.	+	.	gene_id "ENSBTAG00000004178"; gene_version "5"; gene_name "ACOX2"; gene_source "ensembl"; gene_biotype "protein_coding";
22	FAANG	TSS	42837715	42837878	.	+	.	gene_id "ENSBTAG00000004178"; gene_version "5"; gene_name "ACOX2"; gene_source "ensembl"; gene_biotype "protein_coding";
22	FAANG	TSS	42838547	42838576	.	+	.	gene_id "ENSBTAG00000004178"; gene_version "5"; gene_name "ACOX2"; gene_source "ensembl"; gene_biotype "protein_coding";
22	FAANG	TSS	42852628	42852638	.	+	.	gene_id "ENSBTAG00000004178"; gene_version "5"; gene_name "ACOX2"; gene_source "ensembl"; gene_biotype "protein_coding";
22	FAANG	TSS	42860104	42860122	.	+	.	gene_id "ENSBTAG00000004178"; gene_version "5"; gene_name "ACOX2"; gene_source "ensembl"; gene_biotype "protein_coding";
22	FAANG	TSS	42860291	42860315	.	+	.	gene_id "ENSBTAG00000004178"; gene_version "5"; gene_name "ACOX2"; gene_source "ensembl"; gene_biotype "protein_coding";
22	FAANG	TSS	42880044	42880217	.	-	.	gene_id "ENSBTAG00000022656"; gene_version "4"; gene_name "KCTD6"; gene_source "ensembl"; gene_biotype "protein_coding";
22	FAANG	TSS	42918254	42918350	.	-	.	gene_id "ENSBTAG00000022656"; gene_version "4"; gene_name "KCTD6"; gene_source "ensembl"; gene_biotype "protein_coding";
22	FAANG	TSS	42918387	42918502	.	+	.	gene_id "ENSBTAG00000021724"; gene_version "6"; gene_name "PDHB"; gene_source "ensembl"; gene_biotype "protein_coding";
22	FAANG	TSS	42941469	42941550	.	-	.	gene_id "ENSBTAG00000019989"; gene_version "6"; gene_name "PXK"; gene_source "ensembl"; gene_biotype "protein_coding";
22	FAANG	TSS	42942166	42942172	.	-	.	gene_id "ENSBTAG00000019989"; gene_version "6"; gene_name "PXK"; gene_source "ensembl"; gene_biotype "protein_coding";
22	FAANG	TSS	42946962	42947097	.	-	.	gene_id "ENSBTAG00000019989"; gene_version "6"; gene_name "PXK"; gene_source "ensembl"; gene_biotype "protein_coding";
22	FAANG	TSS	43005778	43005876	.	-	.	gene_id "ENSBTAG00000019989"; gene_version "6"; gene_name "PXK"; gene_source "ensembl"; gene_biotype "protein_coding";
22	FAANG	TSS	43011770	43011922	.	-	.	gene_id "ENSBTAG00000019987"; gene_version "5"; gene_name "RPP14"; gene_source "ensembl"; gene_biotype "protein_coding";
22	FAANG	TSS	43018582	43018655	.	-	.	gene_id "ENSBTAG00000019987"; gene_version "5"; gene_name "RPP14"; gene_source "ensembl"; gene_biotype "protein_coding";
22	FAANG	TSS	43018799	43018888	.	-	.	gene_id "ENSBTAG00000019987"; gene_version "5"; gene_name "RPP14"; gene_source "ensembl"; gene_biotype "protein_coding";
22	FAANG	TSS	43075082	43075173	.	-	.	gene_id "ENSBTAG00000016615"; gene_version "5"; gene_name "ABHD6"; gene_source "ensembl"; gene_biotype "protein_coding";
22	FAANG	TSS	43095569	43095590	.	-	.	gene_id "ENSBTAG00000016615"; gene_version "5"; gene_name "ABHD6"; gene_source "ensembl"; gene_biotype "protein_coding";
22	FAANG	TSS	43096587	43096958	.	+	.	gene_id "ENSBTAG00000018294"; gene_version "6"; gene_name "DNASE1L3"; gene_source "ensembl"; gene_biotype "protein_coding";
22	FAANG	TSS	43116325	43116432	.	+	.	gene_id "ENSBTAG00000018294"; gene_version "6"; gene_name "DNASE1L3"; gene_source "ensembl"; gene_biotype "protein_coding";
22	FAANG	TSS	43117020	43117038	.	+	.	gene_id "ENSBTAG00000018294"; gene_version "6"; gene_name "DNASE1L3"; gene_source "ensembl"; gene_biotype "protein_coding";
22	FAANG	TSS	43132613	43132624	.	-	.	gene_id "ENSBTAG00000022004"; gene_version "6"; gene_name "FLNB"; gene_source "ensembl"; gene_biotype "protein_coding";
22	FAANG	TSS	43133791	43133893	.	-	.	gene_id "ENSBTAG00000022004"; gene_version "6"; gene_name "FLNB"; gene_source "ensembl"; gene_biotype "protein_coding";
22	FAANG	TSS	43148435	43148435	.	-	.	gene_id "ENSBTAG00000022004"; gene_version "6"; gene_name "FLNB"; gene_source "ensembl"; gene_biotype "protein_coding";
22	FAANG	TSS	43160665	43160679	.	-	.	gene_id "ENSBTAG00000022004"; gene_version "6"; gene_name "FLNB"; gene_source "ensembl"; gene_biotype "protein_coding";
22	FAANG	TSS	43177906	43177919	.	-	.	gene_id "ENSBTAG00000022004"; gene_version "6"; gene_name "FLNB"; gene_source "ensembl"; gene_biotype "protein_coding";
22	FAANG	TSS	43189293	43189307	.	-	.	gene_id "ENSBTAG00000022004"; gene_version "6"; gene_name "FLNB"; gene_source "ensembl"; gene_biotype "protein_coding";
22	FAANG	TSS	43271992	43272064	.	-	.	gene_id "ENSBTAG00000022004"; gene_version "6"; gene_name "FLNB"; gene_source "ensembl"; gene_biotype "protein_coding";
22	FAANG	TSS	43330683	43330697	.	-	.	gene_id "ENSBTAG00000021164"; gene_version "7"; gene_name "SLMAP"; gene_source "ensembl"; gene_biotype "protein_coding";
22	FAANG	TSS	43344785	43344832	.	-	.	gene_id "ENSBTAG00000021164"; gene_version "7"; gene_name "SLMAP"; gene_source "ensembl"; gene_biotype "protein_coding";
22	FAANG	TSS	43349822	43349998	.	-	.	gene_id "ENSBTAG00000021164"; gene_version "7"; gene_name "SLMAP"; gene_source "ensembl"; gene_biotype "protein_coding";
22	FAANG	TSS	43380972	43380996	.	-	.	gene_id "ENSBTAG00000021164"; gene_version "7"; gene_name "SLMAP"; gene_source "ensembl"; gene_biotype "protein_coding";
22	FAANG	TSS	43397787	43397829	.	-	.	gene_id "ENSBTAG00000021164"; gene_version "7"; gene_name "SLMAP"; gene_source "ensembl"; gene_biotype "protein_coding";
22	FAANG	TSS	43409709	43409722	.	-	.	gene_id "ENSBTAG00000021164"; gene_version "7"; gene_name "SLMAP"; gene_source "ensembl"; gene_biotype "protein_coding";
22	FAANG	TSS	43471827	43471842	.	-	.	gene_id "ENSBTAG00000021164"; gene_version "7"; gene_name "SLMAP"; gene_source "ensembl"; gene_biotype "protein_coding";
22	FAANG	TSS	43531184	43531211	.	-	.	gene_id "ENSBTAG00000021164"; gene_version "7"; gene_name "SLMAP"; gene_source "ensembl"; gene_biotype "protein_coding";
22	FAANG	TSS	43531269	43531377	.	+	.	gene_id "ENSBTAG00000018433"; gene_version "5"; gene_name "DENND6A"; gene_source "ensembl"; gene_biotype "protein_coding";
22	FAANG	TSS	43561065	43561067	.	+	.	gene_id "ENSBTAG00000018433"; gene_version "5"; gene_name "DENND6A"; gene_source "ensembl"; gene_biotype "protein_coding";
22	FAANG	TSS	43606312	43606595	.	+	.	gene_id "ENSBTAG00000016069"; gene_version "3"; gene_name "ARF4"; gene_source "ensembl"; gene_biotype "protein_coding";
22	FAANG	TSS	43607337	43607351	.	+	.	gene_id "ENSBTAG00000016069"; gene_version "3"; gene_name "ARF4"; gene_source "ensembl"; gene_biotype "protein_coding";
22	FAANG	TSS	43625257	43625379	.	+	.	gene_id "ENSBTAG00000016069"; gene_version "3"; gene_name "ARF4"; gene_source "ensembl"; gene_biotype "protein_coding";
22	FAANG	TSS	43639726	43639788	.	-	.	gene_id "ENSBTAG00000015563"; gene_version "4"; gene_name "PDE12"; gene_source "ensembl"; gene_biotype "protein_coding";
22	FAANG	TSS	43639997	43640063	.	+	.	gene_id "ENSBTAG00000048558"; gene_version "1"; gene_source "ensembl"; gene_biotype "lncRNA";
22	FAANG	TSS	43653036	43653158	.	+	.	gene_id "ENSBTAG00000020802"; gene_version "6"; gene_source "ensembl"; gene_biotype "protein_coding";
22	FAANG	TSS	43653036	43653158	.	+	.	gene_id "ENSBTAG00000048558"; gene_version "1"; gene_source "ensembl"; gene_biotype "lncRNA";
22	FAANG	TSS	43784338	43784364	.	+	.	gene_id "ENSBTAG00000020802"; gene_version "6"; gene_source "ensembl"; gene_biotype "protein_coding";
22	FAANG	TSS	43832600	43832677	.	+	.	gene_id "ENSBTAG00000016013"; gene_version "5"; gene_name "ASB14"; gene_source "ensembl"; gene_biotype "protein_coding";
22	FAANG	TSS	43860622	43860658	.	-	.	gene_id "ENSBTAG00000006824"; gene_version "5"; gene_name "APPL1"; gene_source "ensembl"; gene_biotype "protein_coding";
22	FAANG	TSS	43882437	43882451	.	-	.	gene_id "ENSBTAG00000006824"; gene_version "5"; gene_name "APPL1"; gene_source "ensembl"; gene_biotype "protein_coding";
22	FAANG	TSS	43882708	43882881	.	-	.	gene_id "ENSBTAG00000006824"; gene_version "5"; gene_name "APPL1"; gene_source "ensembl"; gene_biotype "protein_coding";
22	FAANG	TSS	43882906	43883002	.	+	.	gene_id "ENSBTAG00000001439"; gene_version "6"; gene_name "HESX1"; gene_source "ensembl"; gene_biotype "protein_coding";
22	FAANG	TSS	43903149	43903175	.	+	.	gene_id "ENSBTAG00000001439"; gene_version "6"; gene_name "HESX1"; gene_source "ensembl"; gene_biotype "protein_coding";
22	FAANG	TSS	43940203	43940311	.	+	.	gene_id "ENSBTAG00000010999"; gene_version "7"; gene_name "IL17RD"; gene_source "ensembl"; gene_biotype "protein_coding";
22	FAANG	TSS	44001396	44001578	.	+	.	gene_id "ENSBTAG00000010999"; gene_version "7"; gene_name "IL17RD"; gene_source "ensembl"; gene_biotype "protein_coding";
22	FAANG	TSS	44017387	44017490	.	+	.	gene_id "ENSBTAG00000014091"; gene_version "6"; gene_name "ARHGEF3"; gene_source "ensembl"; gene_biotype "protein_coding";
22	FAANG	TSS	44087271	44087295	.	+	.	gene_id "ENSBTAG00000014091"; gene_version "6"; gene_name "ARHGEF3"; gene_source "ensembl"; gene_biotype "protein_coding";
22	FAANG	TSS	44096907	44096970	.	+	.	gene_id "ENSBTAG00000014091"; gene_version "6"; gene_name "ARHGEF3"; gene_source "ensembl"; gene_biotype "protein_coding";
22	FAANG	TSS	44152652	44152745	.	+	.	gene_id "ENSBTAG00000014091"; gene_version "6"; gene_name "ARHGEF3"; gene_source "ensembl"; gene_biotype "protein_coding";
22	FAANG	TSS	44262538	44262660	.	+	.	gene_id "ENSBTAG00000014091"; gene_version "6"; gene_name "ARHGEF3"; gene_source "ensembl"; gene_biotype "protein_coding";
22	FAANG	TSS	44286912	44286944	.	+	.	gene_id "ENSBTAG00000014091"; gene_version "6"; gene_name "ARHGEF3"; gene_source "ensembl"; gene_biotype "protein_coding";
22	FAANG	TSS	44305988	44306004	.	+	.	gene_id "ENSBTAG00000014091"; gene_version "6"; gene_name "ARHGEF3"; gene_source "ensembl"; gene_biotype "protein_coding";
22	FAANG	TSS	44352938	44353117	.	+	.	gene_id "ENSBTAG00000019748"; gene_version "6"; gene_name "FAM208A"; gene_source "ensembl"; gene_biotype "protein_coding";
22	FAANG	TSS	44357601	44357666	.	+	.	gene_id "ENSBTAG00000019748"; gene_version "6"; gene_name "FAM208A"; gene_source "ensembl"; gene_biotype "protein_coding";
22	FAANG	TSS	44365959	44365960	.	+	.	gene_id "ENSBTAG00000019748"; gene_version "6"; gene_name "FAM208A"; gene_source "ensembl"; gene_biotype "protein_coding";
22	FAANG	TSS	44390092	44390094	.	+	.	gene_id "ENSBTAG00000019748"; gene_version "6"; gene_name "FAM208A"; gene_source "ensembl"; gene_biotype "protein_coding";
22	FAANG	TSS	44393828	44393841	.	+	.	gene_id "ENSBTAG00000019748"; gene_version "6"; gene_name "FAM208A"; gene_source "ensembl"; gene_biotype "protein_coding";
22	FAANG	TSS	44442694	44442784	.	-	.	gene_id "ENSBTAG00000019746"; gene_version "7"; gene_name "CCDC66"; gene_source "ensembl"; gene_biotype "protein_coding";
22	FAANG	TSS	44518616	44518653	.	-	.	gene_id "ENSBTAG00000019746"; gene_version "7"; gene_name "CCDC66"; gene_source "ensembl"; gene_biotype "protein_coding";
22	FAANG	TSS	44539231	44539441	.	+	.	gene_id "ENSBTAG00000010029"; gene_version "5"; gene_name "ERC2"; gene_source "ensembl"; gene_biotype "protein_coding";
22	FAANG	TSS	44607659	44607700	.	+	.	gene_id "ENSBTAG00000010029"; gene_version "5"; gene_name "ERC2"; gene_source "ensembl"; gene_biotype "protein_coding";
22	FAANG	TSS	44829879	44830087	.	+	.	gene_id "ENSBTAG00000010029"; gene_version "5"; gene_name "ERC2"; gene_source "ensembl"; gene_biotype "protein_coding";
22	FAANG	TSS	45131818	45131898	.	+	.	gene_id "ENSBTAG00000010029"; gene_version "5"; gene_name "ERC2"; gene_source "ensembl"; gene_biotype "protein_coding";
22	FAANG	TSS	45133599	45133609	.	+	.	gene_id "ENSBTAG00000010029"; gene_version "5"; gene_name "ERC2"; gene_source "ensembl"; gene_biotype "protein_coding";
22	FAANG	TSS	45242909	45242956	.	+	.	gene_id "ENSBTAG00000010029"; gene_version "5"; gene_name "ERC2"; gene_source "ensembl"; gene_biotype "protein_coding";
22	FAANG	TSS	45540960	45541019	.	+	.	gene_id "ENSBTAG00000020221"; gene_version "5"; gene_name "WNT5A"; gene_source "ensembl"; gene_biotype "protein_coding";
22	FAANG	TSS	45545180	45545197	.	+	.	gene_id "ENSBTAG00000020221"; gene_version "5"; gene_name "WNT5A"; gene_source "ensembl"; gene_biotype "protein_coding";
22	FAANG	TSS	45546697	45546765	.	+	.	gene_id "ENSBTAG00000020221"; gene_version "5"; gene_name "WNT5A"; gene_source "ensembl"; gene_biotype "protein_coding";
22	FAANG	TSS	45975578	45975592	.	-	.	gene_id "ENSBTAG00000013117"; gene_version "7"; gene_name "CACNA2D3"; gene_source "ensembl"; gene_biotype "protein_coding";
22	FAANG	TSS	46817685	46817702	.	-	.	gene_id "ENSBTAG00000013117"; gene_version "7"; gene_name "CACNA2D3"; gene_source "ensembl"; gene_biotype "protein_coding";
22	FAANG	TSS	46818422	46818542	.	-	.	gene_id "ENSBTAG00000013117"; gene_version "7"; gene_name "CACNA2D3"; gene_source "ensembl"; gene_biotype "protein_coding";
22	FAANG	TSS	47024355	47024535	.	+	.	gene_id "ENSBTAG00000032374"; gene_version "5"; gene_name "SELENOK"; gene_source "ensembl"; gene_biotype "protein_coding";
22	FAANG	TSS	47032940	47033008	.	+	.	gene_id "ENSBTAG00000011180"; gene_version "4"; gene_name "ACTR8"; gene_source "ensembl"; gene_biotype "protein_coding";
22	FAANG	TSS	47066229	47066261	.	-	.	gene_id "ENSBTAG00000011178"; gene_version "6"; gene_name "IL17RB"; gene_source "ensembl"; gene_biotype "protein_coding";
22	FAANG	TSS	47066503	47066512	.	+	.	gene_id "ENSBTAG00000010027"; gene_version "5"; gene_name "CHDH"; gene_source "ensembl"; gene_biotype "protein_coding";
22	FAANG	TSS	47066613	47066636	.	+	.	gene_id "ENSBTAG00000010027"; gene_version "5"; gene_name "CHDH"; gene_source "ensembl"; gene_biotype "protein_coding";
22	FAANG	TSS	47488735	47488771	.	-	.	gene_id "ENSBTAG00000010026"; gene_version "6"; gene_name "CACNA1D"; gene_source "ensembl"; gene_biotype "protein_coding";
22	FAANG	TSS	47501469	47501494	.	-	.	gene_id "ENSBTAG00000010026"; gene_version "6"; gene_name "CACNA1D"; gene_source "ensembl"; gene_biotype "protein_coding";
22	FAANG	TSS	47508935	47508959	.	-	.	gene_id "ENSBTAG00000010026"; gene_version "6"; gene_name "CACNA1D"; gene_source "ensembl"; gene_biotype "protein_coding";
22	FAANG	TSS	47509656	47509718	.	-	.	gene_id "ENSBTAG00000010026"; gene_version "6"; gene_name "CACNA1D"; gene_source "ensembl"; gene_biotype "protein_coding";
22	FAANG	TSS	47646336	47646399	.	-	.	gene_id "ENSBTAG00000010026"; gene_version "6"; gene_name "CACNA1D"; gene_source "ensembl"; gene_biotype "protein_coding";
22	FAANG	TSS	47646455	47646562	.	+	.	gene_id "ENSBTAG00000010863"; gene_version "5"; gene_name "DCP1A"; gene_source "ensembl"; gene_biotype "protein_coding";
22	FAANG	TSS	47707093	47707331	.	+	.	gene_id "ENSBTAG00000003758"; gene_version "5"; gene_name "TKT"; gene_source "ensembl"; gene_biotype "protein_coding";
22	FAANG	TSS	47725755	47725769	.	+	.	gene_id "ENSBTAG00000003758"; gene_version "5"; gene_name "TKT"; gene_source "ensembl"; gene_biotype "protein_coding";
22	FAANG	TSS	47753928	47753941	.	-	.	gene_id "ENSBTAG00000008719"; gene_version "6"; gene_name "PRKCD"; gene_source "ensembl"; gene_biotype "protein_coding";
22	FAANG	TSS	47760494	47760554	.	-	.	gene_id "ENSBTAG00000008719"; gene_version "6"; gene_name "PRKCD"; gene_source "ensembl"; gene_biotype "protein_coding";
22	FAANG	TSS	47766014	47766049	.	-	.	gene_id "ENSBTAG00000008719"; gene_version "6"; gene_name "PRKCD"; gene_source "ensembl"; gene_biotype "protein_coding";
22	FAANG	TSS	47770937	47770970	.	-	.	gene_id "ENSBTAG00000008719"; gene_version "6"; gene_name "PRKCD"; gene_source "ensembl"; gene_biotype "protein_coding";
22	FAANG	TSS	47780506	47780563	.	-	.	gene_id "ENSBTAG00000008719"; gene_version "6"; gene_name "PRKCD"; gene_source "ensembl"; gene_biotype "protein_coding";
22	FAANG	TSS	47793478	47793485	.	+	.	gene_id "ENSBTAG00000045757"; gene_version "2"; gene_name "TNNC1"; gene_source "ensembl"; gene_biotype "protein_coding";
22	FAANG	TSS	47812821	47812913	.	+	.	gene_id "ENSBTAG00000020973"; gene_version "7"; gene_name "RFT1"; gene_source "ensembl"; gene_biotype "protein_coding";
22	FAANG	TSS	47876715	47876731	.	+	.	gene_id "ENSBTAG00000011345"; gene_version "7"; gene_name "SFMBT1"; gene_source "ensembl"; gene_biotype "protein_coding";
22	FAANG	TSS	47877410	47877537	.	+	.	gene_id "ENSBTAG00000011345"; gene_version "7"; gene_name "SFMBT1"; gene_source "ensembl"; gene_biotype "protein_coding";
22	FAANG	TSS	47878169	47878289	.	+	.	gene_id "ENSBTAG00000011345"; gene_version "7"; gene_name "SFMBT1"; gene_source "ensembl"; gene_biotype "protein_coding";
22	FAANG	TSS	48000206	48000335	.	+	.	gene_id "ENSBTAG00000011344"; gene_version "5"; gene_source "ensembl"; gene_biotype "protein_coding";
22	FAANG	TSS	48055594	48055899	.	+	.	gene_id "ENSBTAG00000032531"; gene_version "2"; gene_name "MUSTN1"; gene_source "ensembl"; gene_biotype "protein_coding";
22	FAANG	TSS	48056102	48056323	.	+	.	gene_id "ENSBTAG00000032531"; gene_version "2"; gene_name "MUSTN1"; gene_source "ensembl"; gene_biotype "protein_coding";
22	FAANG	TSS	48056607	48056630	.	+	.	gene_id "ENSBTAG00000032531"; gene_version "2"; gene_name "MUSTN1"; gene_source "ensembl"; gene_biotype "protein_coding";
22	FAANG	TSS	48056883	48056895	.	+	.	gene_id "ENSBTAG00000032531"; gene_version "2"; gene_name "MUSTN1"; gene_source "ensembl"; gene_biotype "protein_coding";
22	FAANG	TSS	48059575	48059603	.	+	.	gene_id "ENSBTAG00000007850"; gene_version "5"; gene_name "ITIH4"; gene_source "ensembl"; gene_biotype "protein_coding";
22	FAANG	TSS	48066288	48066402	.	+	.	gene_id "ENSBTAG00000007850"; gene_version "5"; gene_name "ITIH4"; gene_source "ensembl"; gene_biotype "protein_coding";
22	FAANG	TSS	48070488	48070504	.	+	.	gene_id "ENSBTAG00000007850"; gene_version "5"; gene_name "ITIH4"; gene_source "ensembl"; gene_biotype "protein_coding";
22	FAANG	TSS	48091925	48091981	.	-	.	gene_id "ENSBTAG00000007846"; gene_version "6"; gene_name "ITIH3"; gene_source "ensembl"; gene_biotype "protein_coding";
22	FAANG	TSS	48100443	48100452	.	-	.	gene_id "ENSBTAG00000007843"; gene_version "5"; gene_name "ITIH1"; gene_source "ensembl"; gene_biotype "protein_coding";
22	FAANG	TSS	48104988	48104998	.	-	.	gene_id "ENSBTAG00000007843"; gene_version "5"; gene_name "ITIH1"; gene_source "ensembl"; gene_biotype "protein_coding";
22	FAANG	TSS	48113416	48113474	.	-	.	gene_id "ENSBTAG00000007843"; gene_version "5"; gene_name "ITIH1"; gene_source "ensembl"; gene_biotype "protein_coding";
22	FAANG	TSS	48113981	48113981	.	-	.	gene_id "ENSBTAG00000007843"; gene_version "5"; gene_name "ITIH1"; gene_source "ensembl"; gene_biotype "protein_coding";
22	FAANG	TSS	48117242	48117258	.	-	.	gene_id "ENSBTAG00000007843"; gene_version "5"; gene_name "ITIH1"; gene_source "ensembl"; gene_biotype "protein_coding";
22	FAANG	TSS	48124539	48124679	.	+	.	gene_id "ENSBTAG00000004749"; gene_version "5"; gene_name "NEK4"; gene_source "ensembl"; gene_biotype "protein_coding";
22	FAANG	TSS	48156631	48156967	.	-	.	gene_id "ENSBTAG00000053918"; gene_version "1"; gene_source "ensembl"; gene_biotype "protein_coding";
22	FAANG	TSS	48156720	48156748	.	+	.	gene_id "ENSBTAG00000014550"; gene_version "4"; gene_name "GLT8D1"; gene_source "ensembl"; gene_biotype "protein_coding";
22	FAANG	TSS	48157129	48157210	.	+	.	gene_id "ENSBTAG00000014550"; gene_version "4"; gene_name "GLT8D1"; gene_source "ensembl"; gene_biotype "protein_coding";
22	FAANG	TSS	48167027	48167029	.	+	.	gene_id "ENSBTAG00000014550"; gene_version "4"; gene_name "GLT8D1"; gene_source "ensembl"; gene_biotype "protein_coding";
22	FAANG	TSS	48171045	48171058	.	-	.	gene_id "ENSBTAG00000014549"; gene_version "5"; gene_name "GNL3"; gene_source "ensembl"; gene_biotype "protein_coding";
22	FAANG	TSS	48175927	48176024	.	-	.	gene_id "ENSBTAG00000014549"; gene_version "5"; gene_name "GNL3"; gene_source "ensembl"; gene_biotype "protein_coding";
22	FAANG	TSS	48175997	48176189	.	+	.	gene_id "ENSBTAG00000014786"; gene_version "6"; gene_name "PBRM1"; gene_source "ensembl"; gene_biotype "protein_coding";
22	FAANG	TSS	48176362	48176438	.	+	.	gene_id "ENSBTAG00000014786"; gene_version "6"; gene_name "PBRM1"; gene_source "ensembl"; gene_biotype "protein_coding";
22	FAANG	TSS	48198985	48198995	.	+	.	gene_id "ENSBTAG00000014786"; gene_version "6"; gene_name "PBRM1"; gene_source "ensembl"; gene_biotype "protein_coding";
22	FAANG	TSS	48259873	48259887	.	+	.	gene_id "ENSBTAG00000014786"; gene_version "6"; gene_name "PBRM1"; gene_source "ensembl"; gene_biotype "protein_coding";
22	FAANG	TSS	48265903	48265973	.	+	.	gene_id "ENSBTAG00000014786"; gene_version "6"; gene_name "PBRM1"; gene_source "ensembl"; gene_biotype "protein_coding";
22	FAANG	TSS	48267547	48267561	.	+	.	gene_id "ENSBTAG00000014786"; gene_version "6"; gene_name "PBRM1"; gene_source "ensembl"; gene_biotype "protein_coding";
22	FAANG	TSS	48282238	48282372	.	+	.	gene_id "ENSBTAG00000014786"; gene_version "6"; gene_name "PBRM1"; gene_source "ensembl"; gene_biotype "protein_coding";
22	FAANG	TSS	48289589	48289726	.	-	.	gene_id "ENSBTAG00000044079"; gene_version "3"; gene_name "SMIM4"; gene_source "ensembl"; gene_biotype "protein_coding";
22	FAANG	TSS	48291442	48291469	.	-	.	gene_id "ENSBTAG00000044079"; gene_version "3"; gene_name "SMIM4"; gene_source "ensembl"; gene_biotype "protein_coding";
22	FAANG	TSS	48291600	48291606	.	+	.	gene_id "ENSBTAG00000014784"; gene_version "6"; gene_name "NT5DC2"; gene_source "ensembl"; gene_biotype "protein_coding";
22	FAANG	TSS	48368358	48368434	.	-	.	gene_id "ENSBTAG00000014782"; gene_version "6"; gene_name "STAB1"; gene_source "ensembl"; gene_biotype "protein_coding";
22	FAANG	TSS	48376864	48376875	.	-	.	gene_id "ENSBTAG00000014779"; gene_version "5"; gene_name "NISCH"; gene_source "ensembl"; gene_biotype "protein_coding";
22	FAANG	TSS	48408195	48408236	.	-	.	gene_id "ENSBTAG00000014779"; gene_version "5"; gene_name "NISCH"; gene_source "ensembl"; gene_biotype "protein_coding";
22	FAANG	TSS	48432670	48432730	.	-	.	gene_id "ENSBTAG00000014779"; gene_version "5"; gene_name "NISCH"; gene_source "ensembl"; gene_biotype "protein_coding";
22	FAANG	TSS	48433518	48433537	.	+	.	gene_id "ENSBTAG00000045757"; gene_version "2"; gene_name "TNNC1"; gene_source "ensembl"; gene_biotype "protein_coding";
22	FAANG	TSS	48434621	48434875	.	+	.	gene_id "ENSBTAG00000045757"; gene_version "2"; gene_name "TNNC1"; gene_source "ensembl"; gene_biotype "protein_coding";
22	FAANG	TSS	48436023	48436035	.	+	.	gene_id "ENSBTAG00000045757"; gene_version "2"; gene_name "TNNC1"; gene_source "ensembl"; gene_biotype "protein_coding";
22	FAANG	TSS	48436982	48436982	.	+	.	gene_id "ENSBTAG00000045757"; gene_version "2"; gene_name "TNNC1"; gene_source "ensembl"; gene_biotype "protein_coding";
22	FAANG	TSS	48445718	48445765	.	+	.	gene_id "ENSBTAG00000046924"; gene_version "2"; gene_name "SEMA3G"; gene_source "ensembl"; gene_biotype "protein_coding";
22	FAANG	TSS	48454703	48454713	.	+	.	gene_id "ENSBTAG00000046924"; gene_version "2"; gene_name "SEMA3G"; gene_source "ensembl"; gene_biotype "protein_coding";
22	FAANG	TSS	48478788	48479054	.	-	.	gene_id "ENSBTAG00000047658"; gene_version "2"; gene_name "PHF7"; gene_source "ensembl"; gene_biotype "protein_coding";
22	FAANG	TSS	48479159	48479204	.	+	.	gene_id "ENSBTAG00000045817"; gene_version "2"; gene_name "BAP1"; gene_source "ensembl"; gene_biotype "protein_coding";
22	FAANG	TSS	48482035	48482049	.	+	.	gene_id "ENSBTAG00000045817"; gene_version "2"; gene_name "BAP1"; gene_source "ensembl"; gene_biotype "protein_coding";
22	FAANG	TSS	48568701	48568825	.	-	.	gene_id "ENSBTAG00000054920"; gene_version "1"; gene_source "ensembl"; gene_biotype "protein_coding";
22	FAANG	TSS	48592957	48593037	.	-	.	gene_id "ENSBTAG00000021695"; gene_version "6"; gene_name "GLYCTK"; gene_source "ensembl"; gene_biotype "protein_coding";
22	FAANG	TSS	48595004	48595071	.	-	.	gene_id "ENSBTAG00000021695"; gene_version "6"; gene_name "GLYCTK"; gene_source "ensembl"; gene_biotype "protein_coding";
22	FAANG	TSS	48629177	48629245	.	+	.	gene_id "ENSBTAG00000002960"; gene_version "6"; gene_name "WDR82"; gene_source "ensembl"; gene_biotype "protein_coding";
22	FAANG	TSS	48629457	48629540	.	+	.	gene_id "ENSBTAG00000002960"; gene_version "6"; gene_name "WDR82"; gene_source "ensembl"; gene_biotype "protein_coding";
22	FAANG	TSS	48645981	48645983	.	+	.	gene_id "ENSBTAG00000002960"; gene_version "6"; gene_name "WDR82"; gene_source "ensembl"; gene_biotype "protein_coding";
22	FAANG	TSS	48654421	48654434	.	-	.	gene_id "ENSBTAG00000002962"; gene_version "6"; gene_name "PPM1M"; gene_source "ensembl"; gene_biotype "protein_coding";
22	FAANG	TSS	48665211	48665372	.	+	.	gene_id "ENSBTAG00000054131"; gene_version "1"; gene_name "TWF2"; gene_source "ensembl"; gene_biotype "protein_coding";
22	FAANG	TSS	48666710	48666770	.	+	.	gene_id "ENSBTAG00000054131"; gene_version "1"; gene_name "TWF2"; gene_source "ensembl"; gene_biotype "protein_coding";
22	FAANG	TSS	48668567	48668583	.	+	.	gene_id "ENSBTAG00000054131"; gene_version "1"; gene_name "TWF2"; gene_source "ensembl"; gene_biotype "protein_coding";
22	FAANG	TSS	48676667	48676738	.	+	.	gene_id "ENSBTAG00000018198"; gene_version "5"; gene_name "TLR9"; gene_source "ensembl"; gene_biotype "protein_coding";
22	FAANG	TSS	48691496	48691510	.	-	.	gene_id "ENSBTAG00000004118"; gene_version "6"; gene_name "ALAS1"; gene_source "ensembl"; gene_biotype "protein_coding";
22	FAANG	TSS	48692234	48692260	.	-	.	gene_id "ENSBTAG00000004118"; gene_version "6"; gene_name "ALAS1"; gene_source "ensembl"; gene_biotype "protein_coding";
22	FAANG	TSS	48694194	48694269	.	-	.	gene_id "ENSBTAG00000004118"; gene_version "6"; gene_name "ALAS1"; gene_source "ensembl"; gene_biotype "protein_coding";
22	FAANG	TSS	48694689	48694689	.	-	.	gene_id "ENSBTAG00000004118"; gene_version "6"; gene_name "ALAS1"; gene_source "ensembl"; gene_biotype "protein_coding";
22	FAANG	TSS	48695704	48695710	.	-	.	gene_id "ENSBTAG00000004118"; gene_version "6"; gene_name "ALAS1"; gene_source "ensembl"; gene_biotype "protein_coding";
22	FAANG	TSS	48703661	48703753	.	-	.	gene_id "ENSBTAG00000004118"; gene_version "6"; gene_name "ALAS1"; gene_source "ensembl"; gene_biotype "protein_coding";
22	FAANG	TSS	48709686	48709762	.	+	.	gene_id "ENSBTAG00000001471"; gene_version "4"; gene_name "POC1A"; gene_source "ensembl"; gene_biotype "protein_coding";
22	FAANG	TSS	48729847	48729937	.	+	.	gene_id "ENSBTAG00000001471"; gene_version "4"; gene_name "POC1A"; gene_source "ensembl"; gene_biotype "protein_coding";
22	FAANG	TSS	48757295	48757354	.	+	.	gene_id "ENSBTAG00000001471"; gene_version "4"; gene_name "POC1A"; gene_source "ensembl"; gene_biotype "protein_coding";
22	FAANG	TSS	48830703	48830704	.	+	.	gene_id "ENSBTAG00000021912"; gene_version "6"; gene_name "DUSP7"; gene_source "ensembl"; gene_biotype "protein_coding";
22	FAANG	TSS	48831771	48831792	.	+	.	gene_id "ENSBTAG00000021912"; gene_version "6"; gene_name "DUSP7"; gene_source "ensembl"; gene_biotype "protein_coding";
22	FAANG	TSS	48941976	48942116	.	+	.	gene_id "ENSBTAG00000018628"; gene_version "3"; gene_name "RPL29"; gene_source "ensembl"; gene_biotype "protein_coding";
22	FAANG	TSS	48944814	48944896	.	+	.	gene_id "ENSBTAG00000018628"; gene_version "3"; gene_name "RPL29"; gene_source "ensembl"; gene_biotype "protein_coding";
22	FAANG	TSS	48945124	48945203	.	+	.	gene_id "ENSBTAG00000018628"; gene_version "3"; gene_name "RPL29"; gene_source "ensembl"; gene_biotype "protein_coding";
22	FAANG	TSS	48949509	48949523	.	-	.	gene_id "ENSBTAG00000032304"; gene_version "3"; gene_name "ACY1"; gene_source "ensembl"; gene_biotype "protein_coding";
22	FAANG	TSS	48953150	48953375	.	-	.	gene_id "ENSBTAG00000032304"; gene_version "3"; gene_name "ACY1"; gene_source "ensembl"; gene_biotype "protein_coding";
22	FAANG	TSS	48960455	48960472	.	-	.	gene_id "ENSBTAG00000053854"; gene_version "1"; gene_name "ABHD14A"; gene_source "ensembl"; gene_biotype "protein_coding";
22	FAANG	TSS	48961492	48961593	.	+	.	gene_id "ENSBTAG00000037377"; gene_version "3"; gene_name "ABHD14B"; gene_source "ensembl"; gene_biotype "protein_coding";
22	FAANG	TSS	48961876	48961931	.	-	.	gene_id "ENSBTAG00000053854"; gene_version "1"; gene_name "ABHD14A"; gene_source "ensembl"; gene_biotype "protein_coding";
22	FAANG	TSS	48962606	48962695	.	+	.	gene_id "ENSBTAG00000037377"; gene_version "3"; gene_name "ABHD14B"; gene_source "ensembl"; gene_biotype "protein_coding";
22	FAANG	TSS	48964681	48964953	.	+	.	gene_id "ENSBTAG00000037377"; gene_version "3"; gene_name "ABHD14B"; gene_source "ensembl"; gene_biotype "protein_coding";
22	FAANG	TSS	48966019	48966046	.	+	.	gene_id "ENSBTAG00000018622"; gene_version "5"; gene_name "PCBP4"; gene_source "ensembl"; gene_biotype "protein_coding";
22	FAANG	TSS	48966786	48966953	.	+	.	gene_id "ENSBTAG00000018622"; gene_version "5"; gene_name "PCBP4"; gene_source "ensembl"; gene_biotype "protein_coding";
22	FAANG	TSS	48989567	48989626	.	-	.	gene_id "ENSBTAG00000000671"; gene_version "6"; gene_name "PARP3"; gene_source "ensembl"; gene_biotype "protein_coding";
22	FAANG	TSS	48989854	48989884	.	-	.	gene_id "ENSBTAG00000000671"; gene_version "6"; gene_name "PARP3"; gene_source "ensembl"; gene_biotype "protein_coding";
22	FAANG	TSS	48990213	48990332	.	+	.	gene_id "ENSBTAG00000000670"; gene_version "5"; gene_name "RRP9"; gene_source "ensembl"; gene_biotype "protein_coding";
22	FAANG	TSS	49003310	49003377	.	+	.	gene_id "ENSBTAG00000000805"; gene_version "4"; gene_name "IQCF1"; gene_source "ensembl"; gene_biotype "protein_coding";
22	FAANG	TSS	49011854	49011901	.	+	.	gene_id "ENSBTAG00000040574"; gene_version "2"; gene_name "IQCF5"; gene_source "ensembl"; gene_biotype "protein_coding";
22	FAANG	TSS	49026199	49026223	.	-	.	gene_id "ENSBTAG00000032279"; gene_version "2"; gene_name "IQCF2"; gene_source "ensembl"; gene_biotype "protein_coding";
22	FAANG	TSS	49041869	49041889	.	-	.	gene_id "ENSBTAG00000054379"; gene_version "1"; gene_source "ensembl"; gene_biotype "protein_coding";
22	FAANG	TSS	49041869	49041889	.	-	.	gene_id "ENSBTAG00000032279"; gene_version "2"; gene_name "IQCF2"; gene_source "ensembl"; gene_biotype "protein_coding";
22	FAANG	TSS	49052838	49052900	.	-	.	gene_id "ENSBTAG00000037410"; gene_version "2"; gene_source "ensembl"; gene_biotype "protein_coding";
22	FAANG	TSS	49105255	49105326	.	+	.	gene_id "ENSBTAG00000039664"; gene_version "3"; gene_source "ensembl"; gene_biotype "protein_coding";
22	FAANG	TSS	49129236	49129256	.	-	.	gene_id "ENSBTAG00000001067"; gene_version "5"; gene_name "GRM2"; gene_source "ensembl"; gene_biotype "protein_coding";
22	FAANG	TSS	49132236	49132256	.	-	.	gene_id "ENSBTAG00000034796"; gene_version "2"; gene_name "TEX264"; gene_source "ensembl"; gene_biotype "protein_coding";
22	FAANG	TSS	49158666	49158733	.	-	.	gene_id "ENSBTAG00000034796"; gene_version "2"; gene_name "TEX264"; gene_source "ensembl"; gene_biotype "protein_coding";
22	FAANG	TSS	49161347	49161690	.	-	.	gene_id "ENSBTAG00000034796"; gene_version "2"; gene_name "TEX264"; gene_source "ensembl"; gene_biotype "protein_coding";
22	FAANG	TSS	49162044	49162133	.	-	.	gene_id "ENSBTAG00000034796"; gene_version "2"; gene_name "TEX264"; gene_source "ensembl"; gene_biotype "protein_coding";
22	FAANG	TSS	49174365	49174381	.	-	.	gene_id "ENSBTAG00000032253"; gene_version "4"; gene_name "RAD54L2"; gene_source "ensembl"; gene_biotype "protein_coding";
22	FAANG	TSS	49255575	49255670	.	-	.	gene_id "ENSBTAG00000032253"; gene_version "4"; gene_name "RAD54L2"; gene_source "ensembl"; gene_biotype "protein_coding";
22	FAANG	TSS	49261777	49261861	.	-	.	gene_id "ENSBTAG00000032253"; gene_version "4"; gene_name "RAD54L2"; gene_source "ensembl"; gene_biotype "protein_coding";
22	FAANG	TSS	49277336	49277351	.	+	.	gene_id "ENSBTAG00000006501"; gene_version "6"; gene_name "DCAF1"; gene_source "ensembl"; gene_biotype "protein_coding";
22	FAANG	TSS	49278082	49278096	.	-	.	gene_id "ENSBTAG00000032253"; gene_version "4"; gene_name "RAD54L2"; gene_source "ensembl"; gene_biotype "protein_coding";
22	FAANG	TSS	49282080	49282141	.	-	.	gene_id "ENSBTAG00000032253"; gene_version "4"; gene_name "RAD54L2"; gene_source "ensembl"; gene_biotype "protein_coding";
22	FAANG	TSS	49282285	49282441	.	+	.	gene_id "ENSBTAG00000006501"; gene_version "6"; gene_name "DCAF1"; gene_source "ensembl"; gene_biotype "protein_coding";
22	FAANG	TSS	49283093	49283113	.	+	.	gene_id "ENSBTAG00000006501"; gene_version "6"; gene_name "DCAF1"; gene_source "ensembl"; gene_biotype "protein_coding";
22	FAANG	TSS	49351693	49351719	.	+	.	gene_id "ENSBTAG00000006501"; gene_version "6"; gene_name "DCAF1"; gene_source "ensembl"; gene_biotype "protein_coding";
22	FAANG	TSS	49352302	49352350	.	+	.	gene_id "ENSBTAG00000006501"; gene_version "6"; gene_name "DCAF1"; gene_source "ensembl"; gene_biotype "protein_coding";
22	FAANG	TSS	49366270	49366281	.	+	.	gene_id "ENSBTAG00000006501"; gene_version "6"; gene_name "DCAF1"; gene_source "ensembl"; gene_biotype "protein_coding";
22	FAANG	TSS	49376134	49376148	.	-	.	gene_id "ENSBTAG00000006500"; gene_version "6"; gene_name "RBM15B"; gene_source "ensembl"; gene_biotype "protein_coding";
22	FAANG	TSS	49383580	49383677	.	-	.	gene_id "ENSBTAG00000031797"; gene_version "3"; gene_name "MANF"; gene_source "ensembl"; gene_biotype "protein_coding";
22	FAANG	TSS	49384444	49384527	.	-	.	gene_id "ENSBTAG00000031797"; gene_version "3"; gene_name "MANF"; gene_source "ensembl"; gene_biotype "protein_coding";
22	FAANG	TSS	49712429	49712703	.	-	.	gene_id "ENSBTAG00000016532"; gene_version "4"; gene_name "MAPKAPK3"; gene_source "ensembl"; gene_biotype "protein_coding";
22	FAANG	TSS	49733834	49733842	.	-	.	gene_id "ENSBTAG00000016532"; gene_version "4"; gene_name "MAPKAPK3"; gene_source "ensembl"; gene_biotype "protein_coding";
22	FAANG	TSS	49739655	49739756	.	-	.	gene_id "ENSBTAG00000016532"; gene_version "4"; gene_name "MAPKAPK3"; gene_source "ensembl"; gene_biotype "protein_coding";
22	FAANG	TSS	49749877	49750114	.	+	.	gene_id "ENSBTAG00000022622"; gene_version "4"; gene_name "CISH"; gene_source "ensembl"; gene_biotype "protein_coding";
22	FAANG	TSS	49789083	49789132	.	-	.	gene_id "ENSBTAG00000004120"; gene_version "6"; gene_name "HEMK1"; gene_source "ensembl"; gene_biotype "protein_coding";
22	FAANG	TSS	49789429	49789447	.	-	.	gene_id "ENSBTAG00000004120"; gene_version "6"; gene_name "HEMK1"; gene_source "ensembl"; gene_biotype "protein_coding";
22	FAANG	TSS	49790564	49790691	.	+	.	gene_id "ENSBTAG00000010165"; gene_version "6"; gene_name "C22H3orf18"; gene_source "ensembl"; gene_biotype "protein_coding";
22	FAANG	TSS	49984353	49984382	.	+	.	gene_id "ENSBTAG00000009489"; gene_version "7"; gene_name "CACNA2D2"; gene_source "ensembl"; gene_biotype "protein_coding";
22	FAANG	TSS	49985644	49985658	.	+	.	gene_id "ENSBTAG00000009489"; gene_version "7"; gene_name "CACNA2D2"; gene_source "ensembl"; gene_biotype "protein_coding";
22	FAANG	TSS	49989007	49989114	.	+	.	gene_id "ENSBTAG00000019161"; gene_version "4"; gene_name "NPRL2"; gene_source "ensembl"; gene_biotype "protein_coding";
22	FAANG	TSS	49989776	49989776	.	+	.	gene_id "ENSBTAG00000019161"; gene_version "4"; gene_name "NPRL2"; gene_source "ensembl"; gene_biotype "protein_coding";
22	FAANG	TSS	49989946	49989957	.	+	.	gene_id "ENSBTAG00000019161"; gene_version "4"; gene_name "NPRL2"; gene_source "ensembl"; gene_biotype "protein_coding";
22	FAANG	TSS	49993603	49993603	.	+	.	gene_id "ENSBTAG00000019161"; gene_version "4"; gene_name "NPRL2"; gene_source "ensembl"; gene_biotype "protein_coding";
22	FAANG	TSS	49997583	49997631	.	-	.	gene_id "ENSBTAG00000019163"; gene_version "3"; gene_name "CYB561D2"; gene_source "ensembl"; gene_biotype "protein_coding";
22	FAANG	TSS	49997615	49997752	.	+	.	gene_id "ENSBTAG00000019161"; gene_version "4"; gene_name "NPRL2"; gene_source "ensembl"; gene_biotype "protein_coding";
22	FAANG	TSS	50002440	50002536	.	+	.	gene_id "ENSBTAG00000020965"; gene_version "6"; gene_name "ZMYND10"; gene_source "ensembl"; gene_biotype "protein_coding";
22	FAANG	TSS	50006872	50007050	.	+	.	gene_id "ENSBTAG00000020963"; gene_version "6"; gene_name "RASSF1"; gene_source "ensembl"; gene_biotype "protein_coding";
22	FAANG	TSS	50009729	50009914	.	+	.	gene_id "ENSBTAG00000020963"; gene_version "6"; gene_name "RASSF1"; gene_source "ensembl"; gene_biotype "protein_coding";
22	FAANG	TSS	50016705	50016804	.	+	.	gene_id "ENSBTAG00000000484"; gene_version "5"; gene_name "HYAL2"; gene_source "ensembl"; gene_biotype "protein_coding";
22	FAANG	TSS	50021673	50021732	.	+	.	gene_id "ENSBTAG00000000484"; gene_version "5"; gene_name "HYAL2"; gene_source "ensembl"; gene_biotype "protein_coding";
22	FAANG	TSS	50022963	50023012	.	+	.	gene_id "ENSBTAG00000000484"; gene_version "5"; gene_name "HYAL2"; gene_source "ensembl"; gene_biotype "protein_coding";
22	FAANG	TSS	50029829	50029917	.	+	.	gene_id "ENSBTAG00000000483"; gene_version "5"; gene_name "HYAL1"; gene_source "ensembl"; gene_biotype "protein_coding";
22	FAANG	TSS	50033623	50033701	.	+	.	gene_id "ENSBTAG00000038084"; gene_version "3"; gene_name "NAA80"; gene_source "ensembl"; gene_biotype "protein_coding";
22	FAANG	TSS	50033623	50033701	.	+	.	gene_id "ENSBTAG00000052388"; gene_version "1"; gene_name "HYAL3"; gene_source "ensembl"; gene_biotype "protein_coding";
22	FAANG	TSS	50034098	50034108	.	+	.	gene_id "ENSBTAG00000052388"; gene_version "1"; gene_name "HYAL3"; gene_source "ensembl"; gene_biotype "protein_coding";
22	FAANG	TSS	50034098	50034108	.	+	.	gene_id "ENSBTAG00000038084"; gene_version "3"; gene_name "NAA80"; gene_source "ensembl"; gene_biotype "protein_coding";
22	FAANG	TSS	50039697	50039852	.	+	.	gene_id "ENSBTAG00000000480"; gene_version "5"; gene_name "IFRD2"; gene_source "ensembl"; gene_biotype "protein_coding";
22	FAANG	TSS	50060238	50060252	.	+	.	gene_id "ENSBTAG00000000480"; gene_version "5"; gene_name "IFRD2"; gene_source "ensembl"; gene_biotype "protein_coding";
22	FAANG	TSS	50066109	50066112	.	+	.	gene_id "ENSBTAG00000000480"; gene_version "5"; gene_name "IFRD2"; gene_source "ensembl"; gene_biotype "protein_coding";
22	FAANG	TSS	50070077	50070088	.	-	.	gene_id "ENSBTAG00000000478"; gene_version "5"; gene_name "LSMEM2"; gene_source "ensembl"; gene_biotype "protein_coding";
22	FAANG	TSS	50085176	50085187	.	-	.	gene_id "ENSBTAG00000010138"; gene_version "5"; gene_name "SEMA3B"; gene_source "ensembl"; gene_biotype "protein_coding";
22	FAANG	TSS	50091084	50091196	.	-	.	gene_id "ENSBTAG00000010138"; gene_version "5"; gene_name "SEMA3B"; gene_source "ensembl"; gene_biotype "protein_coding";
22	FAANG	TSS	50091336	50091374	.	-	.	gene_id "ENSBTAG00000010138"; gene_version "5"; gene_name "SEMA3B"; gene_source "ensembl"; gene_biotype "protein_coding";
22	FAANG	TSS	50092872	50092927	.	-	.	gene_id "ENSBTAG00000010138"; gene_version "5"; gene_name "SEMA3B"; gene_source "ensembl"; gene_biotype "protein_coding";
22	FAANG	TSS	50095423	50095458	.	-	.	gene_id "ENSBTAG00000010138"; gene_version "5"; gene_name "SEMA3B"; gene_source "ensembl"; gene_biotype "protein_coding";
22	FAANG	TSS	50100523	50100562	.	-	.	gene_id "ENSBTAG00000020645"; gene_version "6"; gene_name "GNAI2"; gene_source "ensembl"; gene_biotype "protein_coding";
22	FAANG	TSS	50100928	50100983	.	-	.	gene_id "ENSBTAG00000020645"; gene_version "6"; gene_name "GNAI2"; gene_source "ensembl"; gene_biotype "protein_coding";
22	FAANG	TSS	50101644	50101657	.	-	.	gene_id "ENSBTAG00000020645"; gene_version "6"; gene_name "GNAI2"; gene_source "ensembl"; gene_biotype "protein_coding";
22	FAANG	TSS	50102552	50102565	.	-	.	gene_id "ENSBTAG00000020645"; gene_version "6"; gene_name "GNAI2"; gene_source "ensembl"; gene_biotype "protein_coding";
22	FAANG	TSS	50102977	50103020	.	-	.	gene_id "ENSBTAG00000020645"; gene_version "6"; gene_name "GNAI2"; gene_source "ensembl"; gene_biotype "protein_coding";
22	FAANG	TSS	50120169	50120265	.	-	.	gene_id "ENSBTAG00000020645"; gene_version "6"; gene_name "GNAI2"; gene_source "ensembl"; gene_biotype "protein_coding";
22	FAANG	TSS	50146669	50146735	.	-	.	gene_id "ENSBTAG00000008509"; gene_version "5"; gene_name "SLC38A3"; gene_source "ensembl"; gene_biotype "protein_coding";
22	FAANG	TSS	50190112	50190132	.	-	.	gene_id "ENSBTAG00000018307"; gene_version "6"; gene_name "SEMA3F"; gene_source "ensembl"; gene_biotype "protein_coding";
22	FAANG	TSS	50195174	50195206	.	-	.	gene_id "ENSBTAG00000018307"; gene_version "6"; gene_name "SEMA3F"; gene_source "ensembl"; gene_biotype "protein_coding";
22	FAANG	TSS	50221883	50221914	.	-	.	gene_id "ENSBTAG00000006330"; gene_version "5"; gene_name "RBM5"; gene_source "ensembl"; gene_biotype "protein_coding";
22	FAANG	TSS	50222925	50222939	.	-	.	gene_id "ENSBTAG00000006330"; gene_version "5"; gene_name "RBM5"; gene_source "ensembl"; gene_biotype "protein_coding";
22	FAANG	TSS	50231275	50231378	.	-	.	gene_id "ENSBTAG00000006330"; gene_version "5"; gene_name "RBM5"; gene_source "ensembl"; gene_biotype "protein_coding";
22	FAANG	TSS	50231629	50231642	.	-	.	gene_id "ENSBTAG00000006330"; gene_version "5"; gene_name "RBM5"; gene_source "ensembl"; gene_biotype "protein_coding";
22	FAANG	TSS	50234627	50234640	.	-	.	gene_id "ENSBTAG00000006330"; gene_version "5"; gene_name "RBM5"; gene_source "ensembl"; gene_biotype "protein_coding";
22	FAANG	TSS	50238548	50238551	.	-	.	gene_id "ENSBTAG00000006330"; gene_version "5"; gene_name "RBM5"; gene_source "ensembl"; gene_biotype "protein_coding";
22	FAANG	TSS	50239306	50239340	.	-	.	gene_id "ENSBTAG00000006330"; gene_version "5"; gene_name "RBM5"; gene_source "ensembl"; gene_biotype "protein_coding";
22	FAANG	TSS	50242622	50242718	.	-	.	gene_id "ENSBTAG00000006330"; gene_version "5"; gene_name "RBM5"; gene_source "ensembl"; gene_biotype "protein_coding";
22	FAANG	TSS	50251393	50251402	.	-	.	gene_id "ENSBTAG00000006328"; gene_version "6"; gene_name "RBM6"; gene_source "ensembl"; gene_biotype "protein_coding";
22	FAANG	TSS	50335809	50335824	.	-	.	gene_id "ENSBTAG00000006328"; gene_version "6"; gene_name "RBM6"; gene_source "ensembl"; gene_biotype "protein_coding";
22	FAANG	TSS	50336077	50336242	.	-	.	gene_id "ENSBTAG00000006328"; gene_version "6"; gene_name "RBM6"; gene_source "ensembl"; gene_biotype "protein_coding";
22	FAANG	TSS	50341643	50341770	.	+	.	gene_id "ENSBTAG00000020047"; gene_version "5"; gene_name "MON1A"; gene_source "ensembl"; gene_biotype "protein_coding";
22	FAANG	TSS	50356891	50356912	.	+	.	gene_id "ENSBTAG00000015046"; gene_version "4"; gene_name "MST1R"; gene_source "ensembl"; gene_biotype "protein_coding";
22	FAANG	TSS	50360557	50360558	.	+	.	gene_id "ENSBTAG00000019096"; gene_version "4"; gene_name "UQCRC1"; gene_source "ensembl"; gene_biotype "protein_coding";
22	FAANG	TSS	50378430	50378449	.	+	.	gene_id "ENSBTAG00000040083"; gene_version "3"; gene_source "ensembl"; gene_biotype "protein_coding";
22	FAANG	TSS	50379067	50379136	.	+	.	gene_id "ENSBTAG00000040083"; gene_version "3"; gene_source "ensembl"; gene_biotype "protein_coding";
22	FAANG	TSS	50386191	50386260	.	+	.	gene_id "ENSBTAG00000004878"; gene_version "6"; gene_name "CAMKV"; gene_source "ensembl"; gene_biotype "protein_coding";
22	FAANG	TSS	50399162	50399233	.	+	.	gene_id "ENSBTAG00000004877"; gene_version "6"; gene_name "TRAIP"; gene_source "ensembl"; gene_biotype "protein_coding";
22	FAANG	TSS	50420934	50421055	.	+	.	gene_id "ENSBTAG00000012335"; gene_version "4"; gene_name "UBA7"; gene_source "ensembl"; gene_biotype "protein_coding";
22	FAANG	TSS	50427478	50427498	.	+	.	gene_id "ENSBTAG00000012335"; gene_version "4"; gene_name "UBA7"; gene_source "ensembl"; gene_biotype "protein_coding";
22	FAANG	TSS	50429060	50429118	.	+	.	gene_id "ENSBTAG00000012335"; gene_version "4"; gene_name "UBA7"; gene_source "ensembl"; gene_biotype "protein_coding";
22	FAANG	TSS	50431932	50432051	.	-	.	gene_id "ENSBTAG00000012322"; gene_version "5"; gene_name "INKA1"; gene_source "ensembl"; gene_biotype "protein_coding";
22	FAANG	TSS	50433111	50433285	.	+	.	gene_id "ENSBTAG00000005728"; gene_version "6"; gene_name "CDHR4"; gene_source "ensembl"; gene_biotype "protein_coding";
22	FAANG	TSS	50434206	50434236	.	+	.	gene_id "ENSBTAG00000005728"; gene_version "6"; gene_name "CDHR4"; gene_source "ensembl"; gene_biotype "protein_coding";
22	FAANG	TSS	50436743	50436761	.	+	.	gene_id "ENSBTAG00000005728"; gene_version "6"; gene_name "CDHR4"; gene_source "ensembl"; gene_biotype "protein_coding";
22	FAANG	TSS	50443803	50443876	.	+	.	gene_id "ENSBTAG00000011595"; gene_version "4"; gene_name "IP6K1"; gene_source "ensembl"; gene_biotype "protein_coding";
22	FAANG	TSS	50444146	50444159	.	+	.	gene_id "ENSBTAG00000011595"; gene_version "4"; gene_name "IP6K1"; gene_source "ensembl"; gene_biotype "protein_coding";
22	FAANG	TSS	50477995	50478006	.	+	.	gene_id "ENSBTAG00000011595"; gene_version "4"; gene_name "IP6K1"; gene_source "ensembl"; gene_biotype "protein_coding";
22	FAANG	TSS	50481616	50481685	.	+	.	gene_id "ENSBTAG00000032026"; gene_version "2"; gene_name "GMPPB"; gene_source "ensembl"; gene_biotype "protein_coding";
22	FAANG	TSS	50484949	50484962	.	-	.	gene_id "ENSBTAG00000011588"; gene_version "6"; gene_name "RNF123"; gene_source "ensembl"; gene_biotype "protein_coding";
22	FAANG	TSS	50485484	50485626	.	+	.	gene_id "ENSBTAG00000045547"; gene_version "2"; gene_name "AMIGO3"; gene_source "ensembl"; gene_biotype "protein_coding";
22	FAANG	TSS	50508935	50509048	.	-	.	gene_id "ENSBTAG00000011588"; gene_version "6"; gene_name "RNF123"; gene_source "ensembl"; gene_biotype "protein_coding";
22	FAANG	TSS	50509842	50509932	.	+	.	gene_id "ENSBTAG00000011585"; gene_version "6"; gene_name "MST1"; gene_source "ensembl"; gene_biotype "protein_coding";
22	FAANG	TSS	50511750	50511791	.	-	.	gene_id "ENSBTAG00000011588"; gene_version "6"; gene_name "RNF123"; gene_source "ensembl"; gene_biotype "protein_coding";
22	FAANG	TSS	50519463	50519520	.	-	.	gene_id "ENSBTAG00000011583"; gene_version "6"; gene_name "APEH"; gene_source "ensembl"; gene_biotype "protein_coding";
22	FAANG	TSS	50520668	50520689	.	-	.	gene_id "ENSBTAG00000011583"; gene_version "6"; gene_name "APEH"; gene_source "ensembl"; gene_biotype "protein_coding";
22	FAANG	TSS	50521366	50521369	.	-	.	gene_id "ENSBTAG00000011583"; gene_version "6"; gene_name "APEH"; gene_source "ensembl"; gene_biotype "protein_coding";
22	FAANG	TSS	50523661	50523730	.	-	.	gene_id "ENSBTAG00000011583"; gene_version "6"; gene_name "APEH"; gene_source "ensembl"; gene_biotype "protein_coding";
22	FAANG	TSS	50535208	50535218	.	-	.	gene_id "ENSBTAG00000011581"; gene_version "6"; gene_name "BSN"; gene_source "ensembl"; gene_biotype "protein_coding";
22	FAANG	TSS	50539847	50539849	.	-	.	gene_id "ENSBTAG00000011581"; gene_version "6"; gene_name "BSN"; gene_source "ensembl"; gene_biotype "protein_coding";
22	FAANG	TSS	50544830	50544847	.	-	.	gene_id "ENSBTAG00000011581"; gene_version "6"; gene_name "BSN"; gene_source "ensembl"; gene_biotype "protein_coding";
22	FAANG	TSS	50604568	50604669	.	-	.	gene_id "ENSBTAG00000011581"; gene_version "6"; gene_name "BSN"; gene_source "ensembl"; gene_biotype "protein_coding";
22	FAANG	TSS	50617313	50617328	.	-	.	gene_id "ENSBTAG00000011580"; gene_version "4"; gene_name "DAG1"; gene_source "ensembl"; gene_biotype "protein_coding";
22	FAANG	TSS	50618447	50618600	.	-	.	gene_id "ENSBTAG00000011580"; gene_version "4"; gene_name "DAG1"; gene_source "ensembl"; gene_biotype "protein_coding";
22	FAANG	TSS	50662588	50662836	.	-	.	gene_id "ENSBTAG00000011580"; gene_version "4"; gene_name "DAG1"; gene_source "ensembl"; gene_biotype "protein_coding";
22	FAANG	TSS	50688437	50688570	.	+	.	gene_id "ENSBTAG00000000387"; gene_version "4"; gene_name "NICN1"; gene_source "ensembl"; gene_biotype "protein_coding";
22	FAANG	TSS	50693215	50693275	.	+	.	gene_id "ENSBTAG00000002321"; gene_version "5"; gene_name "AMT"; gene_source "ensembl"; gene_biotype "protein_coding";
22	FAANG	TSS	50700774	50700993	.	-	.	gene_id "ENSBTAG00000022632"; gene_version "3"; gene_name "TCTA"; gene_source "ensembl"; gene_biotype "protein_coding";
22	FAANG	TSS	50701126	50701330	.	+	.	gene_id "ENSBTAG00000004279"; gene_version "6"; gene_name "RHOA"; gene_source "ensembl"; gene_biotype "protein_coding";
22	FAANG	TSS	50701665	50701688	.	+	.	gene_id "ENSBTAG00000004279"; gene_version "6"; gene_name "RHOA"; gene_source "ensembl"; gene_biotype "protein_coding";
22	FAANG	TSS	50750224	50750225	.	+	.	gene_id "ENSBTAG00000004279"; gene_version "6"; gene_name "RHOA"; gene_source "ensembl"; gene_biotype "protein_coding";
22	FAANG	TSS	50750631	50750774	.	+	.	gene_id "ENSBTAG00000004279"; gene_version "6"; gene_name "RHOA"; gene_source "ensembl"; gene_biotype "protein_coding";
22	FAANG	TSS	50752529	50752662	.	+	.	gene_id "ENSBTAG00000054195"; gene_version "1"; gene_name "GPX1"; gene_source "ensembl"; gene_biotype "protein_coding";
22	FAANG	TSS	50753057	50753154	.	+	.	gene_id "ENSBTAG00000054195"; gene_version "1"; gene_name "GPX1"; gene_source "ensembl"; gene_biotype "protein_coding";
22	FAANG	TSS	50762612	50762751	.	+	.	gene_id "ENSBTAG00000011899"; gene_version "6"; gene_name "USP4"; gene_source "ensembl"; gene_biotype "protein_coding";
22	FAANG	TSS	50762997	50763085	.	+	.	gene_id "ENSBTAG00000011899"; gene_version "6"; gene_name "USP4"; gene_source "ensembl"; gene_biotype "protein_coding";
22	FAANG	TSS	50795218	50795230	.	+	.	gene_id "ENSBTAG00000011899"; gene_version "6"; gene_name "USP4"; gene_source "ensembl"; gene_biotype "protein_coding";
22	FAANG	TSS	50802989	50803264	.	+	.	gene_id "ENSBTAG00000011894"; gene_version "6"; gene_name "C22H3orf62"; gene_source "ensembl"; gene_biotype "protein_coding";
22	FAANG	TSS	50802989	50803264	.	+	.	gene_id "ENSBTAG00000011899"; gene_version "6"; gene_name "USP4"; gene_source "ensembl"; gene_biotype "protein_coding";
22	FAANG	TSS	50809716	50809729	.	+	.	gene_id "ENSBTAG00000011894"; gene_version "6"; gene_name "C22H3orf62"; gene_source "ensembl"; gene_biotype "protein_coding";
22	FAANG	TSS	50836278	50836289	.	-	.	gene_id "ENSBTAG00000009371"; gene_version "6"; gene_name "CCDC36"; gene_source "ensembl"; gene_biotype "protein_coding";
22	FAANG	TSS	50840050	50840063	.	-	.	gene_id "ENSBTAG00000009371"; gene_version "6"; gene_name "CCDC36"; gene_source "ensembl"; gene_biotype "protein_coding";
22	FAANG	TSS	50840638	50840923	.	-	.	gene_id "ENSBTAG00000009371"; gene_version "6"; gene_name "CCDC36"; gene_source "ensembl"; gene_biotype "protein_coding";
22	FAANG	TSS	50846112	50846317	.	+	.	gene_id "ENSBTAG00000000982"; gene_version "5"; gene_name "C22H3orf84"; gene_source "ensembl"; gene_biotype "protein_coding";
22	FAANG	TSS	50859695	50859756	.	-	.	gene_id "ENSBTAG00000000981"; gene_version "4"; gene_name "KLHDC8B"; gene_source "ensembl"; gene_biotype "protein_coding";
22	FAANG	TSS	50863150	50863242	.	+	.	gene_id "ENSBTAG00000013932"; gene_version "4"; gene_name "CCDC71"; gene_source "ensembl"; gene_biotype "protein_coding";
22	FAANG	TSS	50883572	50883798	.	+	.	gene_id "ENSBTAG00000022635"; gene_version "5"; gene_name "LAMB2"; gene_source "ensembl"; gene_biotype "protein_coding";
22	FAANG	TSS	50895163	50895175	.	+	.	gene_id "ENSBTAG00000022635"; gene_version "5"; gene_name "LAMB2"; gene_source "ensembl"; gene_biotype "protein_coding";
22	FAANG	TSS	50895991	50896005	.	+	.	gene_id "ENSBTAG00000022635"; gene_version "5"; gene_name "LAMB2"; gene_source "ensembl"; gene_biotype "protein_coding";
22	FAANG	TSS	50897121	50897485	.	+	.	gene_id "ENSBTAG00000022635"; gene_version "5"; gene_name "LAMB2"; gene_source "ensembl"; gene_biotype "protein_coding";
22	FAANG	TSS	50897991	50898221	.	+	.	gene_id "ENSBTAG00000018921"; gene_version "6"; gene_name "USP19"; gene_source "ensembl"; gene_biotype "protein_coding";
22	FAANG	TSS	50902232	50902239	.	+	.	gene_id "ENSBTAG00000018921"; gene_version "6"; gene_name "USP19"; gene_source "ensembl"; gene_biotype "protein_coding";
22	FAANG	TSS	50910262	50910263	.	+	.	gene_id "ENSBTAG00000015839"; gene_version "6"; gene_source "ensembl"; gene_biotype "protein_coding";
22	FAANG	TSS	50911674	50911714	.	+	.	gene_id "ENSBTAG00000018928"; gene_version "6"; gene_name "QARS"; gene_source "ensembl"; gene_biotype "protein_coding";
22	FAANG	TSS	50917963	50917977	.	+	.	gene_id "ENSBTAG00000018928"; gene_version "6"; gene_name "QARS"; gene_source "ensembl"; gene_biotype "protein_coding";
22	FAANG	TSS	50920217	50920445	.	+	.	gene_id "ENSBTAG00000018924"; gene_version "4"; gene_name "QRICH1"; gene_source "ensembl"; gene_biotype "protein_coding";
22	FAANG	TSS	50920820	50920890	.	+	.	gene_id "ENSBTAG00000018924"; gene_version "4"; gene_name "QRICH1"; gene_source "ensembl"; gene_biotype "protein_coding";
22	FAANG	TSS	50946712	50946726	.	+	.	gene_id "ENSBTAG00000018924"; gene_version "4"; gene_name "QRICH1"; gene_source "ensembl"; gene_biotype "protein_coding";
22	FAANG	TSS	50962774	50962884	.	+	.	gene_id "ENSBTAG00000031837"; gene_version "2"; gene_name "IMPDH2"; gene_source "ensembl"; gene_biotype "protein_coding";
22	FAANG	TSS	50966828	50966975	.	+	.	gene_id "ENSBTAG00000031837"; gene_version "2"; gene_name "IMPDH2"; gene_source "ensembl"; gene_biotype "protein_coding";
22	FAANG	TSS	50969534	50969676	.	-	.	gene_id "ENSBTAG00000018918"; gene_version "4"; gene_name "NDUFAF3"; gene_source "ensembl"; gene_biotype "protein_coding";
22	FAANG	TSS	50972602	50972669	.	+	.	gene_id "ENSBTAG00000018913"; gene_version "6"; gene_name "DALRD3"; gene_source "ensembl"; gene_biotype "protein_coding";
22	FAANG	TSS	50975812	50975831	.	-	.	gene_id "ENSBTAG00000018910"; gene_version "6"; gene_name "WDR6"; gene_source "ensembl"; gene_biotype "protein_coding";
22	FAANG	TSS	50977652	50977652	.	-	.	gene_id "ENSBTAG00000018910"; gene_version "6"; gene_name "WDR6"; gene_source "ensembl"; gene_biotype "protein_coding";
22	FAANG	TSS	50983484	50983660	.	-	.	gene_id "ENSBTAG00000018910"; gene_version "6"; gene_name "WDR6"; gene_source "ensembl"; gene_biotype "protein_coding";
22	FAANG	TSS	50997430	50997511	.	-	.	gene_id "ENSBTAG00000005490"; gene_version "6"; gene_name "P4HTM"; gene_source "ensembl"; gene_biotype "protein_coding";
22	FAANG	TSS	51037762	51037776	.	-	.	gene_id "ENSBTAG00000005488"; gene_version "4"; gene_name "ARIH2"; gene_source "ensembl"; gene_biotype "protein_coding";
22	FAANG	TSS	51037973	51038070	.	-	.	gene_id "ENSBTAG00000005488"; gene_version "4"; gene_name "ARIH2"; gene_source "ensembl"; gene_biotype "protein_coding";
22	FAANG	TSS	51045027	51045145	.	+	.	gene_id "ENSBTAG00000000191"; gene_version "5"; gene_name "SLC25A20"; gene_source "ensembl"; gene_biotype "protein_coding";
22	FAANG	TSS	51072498	51072522	.	+	.	gene_id "ENSBTAG00000000191"; gene_version "5"; gene_name "SLC25A20"; gene_source "ensembl"; gene_biotype "protein_coding";
22	FAANG	TSS	51085589	51085830	.	+	.	gene_id "ENSBTAG00000014205"; gene_version "6"; gene_name "PRKAR2A"; gene_source "ensembl"; gene_biotype "protein_coding";
22	FAANG	TSS	51095945	51096063	.	+	.	gene_id "ENSBTAG00000014205"; gene_version "6"; gene_name "PRKAR2A"; gene_source "ensembl"; gene_biotype "protein_coding";
22	FAANG	TSS	51114198	51114299	.	+	.	gene_id "ENSBTAG00000014205"; gene_version "6"; gene_name "PRKAR2A"; gene_source "ensembl"; gene_biotype "protein_coding";
22	FAANG	TSS	51151892	51151904	.	+	.	gene_id "ENSBTAG00000014205"; gene_version "6"; gene_name "PRKAR2A"; gene_source "ensembl"; gene_biotype "protein_coding";
22	FAANG	TSS	51155445	51155457	.	+	.	gene_id "ENSBTAG00000014205"; gene_version "6"; gene_name "PRKAR2A"; gene_source "ensembl"; gene_biotype "protein_coding";
22	FAANG	TSS	51175643	51175733	.	+	.	gene_id "ENSBTAG00000021853"; gene_version "5"; gene_name "IP6K2"; gene_source "ensembl"; gene_biotype "protein_coding";
22	FAANG	TSS	51191513	51191628	.	+	.	gene_id "ENSBTAG00000021853"; gene_version "5"; gene_name "IP6K2"; gene_source "ensembl"; gene_biotype "protein_coding";
22	FAANG	TSS	51200465	51200492	.	+	.	gene_id "ENSBTAG00000021850"; gene_version "6"; gene_name "NCKIPSD"; gene_source "ensembl"; gene_biotype "protein_coding";
22	FAANG	TSS	51201223	51201504	.	+	.	gene_id "ENSBTAG00000021850"; gene_version "6"; gene_name "NCKIPSD"; gene_source "ensembl"; gene_biotype "protein_coding";
22	FAANG	TSS	51249118	51249191	.	+	.	gene_id "ENSBTAG00000038381"; gene_version "3"; gene_name "SLC26A6"; gene_source "ensembl"; gene_biotype "protein_coding";
22	FAANG	TSS	51249847	51249859	.	+	.	gene_id "ENSBTAG00000038381"; gene_version "3"; gene_name "SLC26A6"; gene_source "ensembl"; gene_biotype "protein_coding";
22	FAANG	TSS	51251003	51251062	.	+	.	gene_id "ENSBTAG00000038381"; gene_version "3"; gene_name "SLC26A6"; gene_source "ensembl"; gene_biotype "protein_coding";
22	FAANG	TSS	51262118	51262185	.	+	.	gene_id "ENSBTAG00000021390"; gene_version "5"; gene_name "TMEM89"; gene_source "ensembl"; gene_biotype "protein_coding";
22	FAANG	TSS	51274995	51275084	.	+	.	gene_id "ENSBTAG00000019096"; gene_version "4"; gene_name "UQCRC1"; gene_source "ensembl"; gene_biotype "protein_coding";
22	FAANG	TSS	51281857	51281871	.	+	.	gene_id "ENSBTAG00000019096"; gene_version "4"; gene_name "UQCRC1"; gene_source "ensembl"; gene_biotype "protein_coding";
22	FAANG	TSS	51282100	51282398	.	+	.	gene_id "ENSBTAG00000019096"; gene_version "4"; gene_name "UQCRC1"; gene_source "ensembl"; gene_biotype "protein_coding";
22	FAANG	TSS	51321958	51322046	.	+	.	gene_id "ENSBTAG00000006752"; gene_version "6"; gene_name "PFKFB4"; gene_source "ensembl"; gene_biotype "protein_coding";
22	FAANG	TSS	51325677	51325773	.	+	.	gene_id "ENSBTAG00000006752"; gene_version "6"; gene_name "PFKFB4"; gene_source "ensembl"; gene_biotype "protein_coding";
22	FAANG	TSS	51330999	51331008	.	+	.	gene_id "ENSBTAG00000006752"; gene_version "6"; gene_name "PFKFB4"; gene_source "ensembl"; gene_biotype "protein_coding";
22	FAANG	TSS	51338881	51338883	.	+	.	gene_id "ENSBTAG00000006752"; gene_version "6"; gene_name "PFKFB4"; gene_source "ensembl"; gene_biotype "protein_coding";
22	FAANG	TSS	51364681	51364698	.	+	.	gene_id "ENSBTAG00000009183"; gene_version "6"; gene_name "SHISA5"; gene_source "ensembl"; gene_biotype "protein_coding";
22	FAANG	TSS	51365704	51365720	.	+	.	gene_id "ENSBTAG00000009183"; gene_version "6"; gene_name "SHISA5"; gene_source "ensembl"; gene_biotype "protein_coding";
22	FAANG	TSS	51371686	51371800	.	+	.	gene_id "ENSBTAG00000009183"; gene_version "6"; gene_name "SHISA5"; gene_source "ensembl"; gene_biotype "protein_coding";
22	FAANG	TSS	51395688	51395695	.	+	.	gene_id "ENSBTAG00000009183"; gene_version "6"; gene_name "SHISA5"; gene_source "ensembl"; gene_biotype "protein_coding";
22	FAANG	TSS	51395977	51396041	.	+	.	gene_id "ENSBTAG00000009183"; gene_version "6"; gene_name "SHISA5"; gene_source "ensembl"; gene_biotype "protein_coding";
22	FAANG	TSS	51398676	51398737	.	+	.	gene_id "ENSBTAG00000009183"; gene_version "6"; gene_name "SHISA5"; gene_source "ensembl"; gene_biotype "protein_coding";
22	FAANG	TSS	51400740	51400783	.	-	.	gene_id "ENSBTAG00000008406"; gene_version "3"; gene_name "TREX1"; gene_source "ensembl"; gene_biotype "protein_coding";
22	FAANG	TSS	51401261	51401297	.	-	.	gene_id "ENSBTAG00000008406"; gene_version "3"; gene_name "TREX1"; gene_source "ensembl"; gene_biotype "protein_coding";
22	FAANG	TSS	51418840	51418958	.	-	.	gene_id "ENSBTAG00000008399"; gene_version "6"; gene_name "ATRIP"; gene_source "ensembl"; gene_biotype "protein_coding";
22	FAANG	TSS	51423474	51423605	.	-	.	gene_id "ENSBTAG00000053755"; gene_version "1"; gene_name "TMA7"; gene_source "ensembl"; gene_biotype "protein_coding";
22	FAANG	TSS	51423569	51423711	.	+	.	gene_id "ENSBTAG00000013413"; gene_version "4"; gene_name "CCDC51"; gene_source "ensembl"; gene_biotype "protein_coding";
22	FAANG	TSS	51423841	51423857	.	-	.	gene_id "ENSBTAG00000053755"; gene_version "1"; gene_name "TMA7"; gene_source "ensembl"; gene_biotype "protein_coding";
22	FAANG	TSS	51435060	51435274	.	+	.	gene_id "ENSBTAG00000013407"; gene_version "6"; gene_name "PLXNB1"; gene_source "ensembl"; gene_biotype "protein_coding";
22	FAANG	TSS	51435347	51435360	.	+	.	gene_id "ENSBTAG00000013407"; gene_version "6"; gene_name "PLXNB1"; gene_source "ensembl"; gene_biotype "protein_coding";
22	FAANG	TSS	51435992	51436220	.	+	.	gene_id "ENSBTAG00000013407"; gene_version "6"; gene_name "PLXNB1"; gene_source "ensembl"; gene_biotype "protein_coding";
22	FAANG	TSS	51557904	51558024	.	+	.	gene_id "ENSBTAG00000003025"; gene_version "6"; gene_name "NME6"; gene_source "ensembl"; gene_biotype "protein_coding";
22	FAANG	TSS	51561557	51561624	.	+	.	gene_id "ENSBTAG00000003025"; gene_version "6"; gene_name "NME6"; gene_source "ensembl"; gene_biotype "protein_coding";
22	FAANG	TSS	51576693	51576700	.	-	.	gene_id "ENSBTAG00000003022"; gene_version "5"; gene_name "CAMP"; gene_source "ensembl"; gene_biotype "protein_coding";
22	FAANG	TSS	51587488	51587506	.	-	.	gene_id "ENSBTAG00000052903"; gene_version "1"; gene_source "ensembl"; gene_biotype "protein_coding";
22	FAANG	TSS	51601086	51601102	.	-	.	gene_id "ENSBTAG00000013356"; gene_version "6"; gene_name "CATHL1"; gene_source "ensembl"; gene_biotype "protein_coding";
22	FAANG	TSS	51621072	51621079	.	-	.	gene_id "ENSBTAG00000013356"; gene_version "6"; gene_name "CATHL1"; gene_source "ensembl"; gene_biotype "protein_coding";
22	FAANG	TSS	51642561	51642582	.	-	.	gene_id "ENSBTAG00000024852"; gene_version "4"; gene_name "CATHL2"; gene_source "ensembl"; gene_biotype "protein_coding";
22	FAANG	TSS	51665275	51665330	.	-	.	gene_id "ENSBTAG00000049629"; gene_version "1"; gene_name "CATHL6"; gene_source "ensembl"; gene_biotype "protein_coding";
22	FAANG	TSS	51672691	51672723	.	-	.	gene_id "ENSBTAG00000020076"; gene_version "4"; gene_source "ensembl"; gene_biotype "protein_coding";
22	FAANG	TSS	51673427	51673557	.	-	.	gene_id "ENSBTAG00000020076"; gene_version "4"; gene_source "ensembl"; gene_biotype "protein_coding";
22	FAANG	TSS	51693766	51693779	.	+	.	gene_id "ENSBTAG00000009586"; gene_version "6"; gene_name "CDC25A"; gene_source "ensembl"; gene_biotype "protein_coding";
22	FAANG	TSS	51694165	51694228	.	+	.	gene_id "ENSBTAG00000009586"; gene_version "6"; gene_name "CDC25A"; gene_source "ensembl"; gene_biotype "protein_coding";
22	FAANG	TSS	51757889	51757926	.	+	.	gene_id "ENSBTAG00000015839"; gene_version "6"; gene_source "ensembl"; gene_biotype "protein_coding";
22	FAANG	TSS	51758233	51758381	.	+	.	gene_id "ENSBTAG00000015839"; gene_version "6"; gene_source "ensembl"; gene_biotype "protein_coding";
22	FAANG	TSS	51758597	51758647	.	+	.	gene_id "ENSBTAG00000015839"; gene_version "6"; gene_source "ensembl"; gene_biotype "protein_coding";
22	FAANG	TSS	51771987	51772073	.	+	.	gene_id "ENSBTAG00000015839"; gene_version "6"; gene_source "ensembl"; gene_biotype "protein_coding";
22	FAANG	TSS	51808845	51808940	.	+	.	gene_id "ENSBTAG00000015839"; gene_version "6"; gene_source "ensembl"; gene_biotype "protein_coding";
22	FAANG	TSS	51815495	51815509	.	+	.	gene_id "ENSBTAG00000015839"; gene_version "6"; gene_source "ensembl"; gene_biotype "protein_coding";
22	FAANG	TSS	51867967	51868011	.	+	.	gene_id "ENSBTAG00000015839"; gene_version "6"; gene_source "ensembl"; gene_biotype "protein_coding";
22	FAANG	TSS	51868770	51868788	.	+	.	gene_id "ENSBTAG00000015839"; gene_version "6"; gene_source "ensembl"; gene_biotype "protein_coding";
22	FAANG	TSS	51872182	51872196	.	+	.	gene_id "ENSBTAG00000015839"; gene_version "6"; gene_source "ensembl"; gene_biotype "protein_coding";
22	FAANG	TSS	51873985	51873999	.	+	.	gene_id "ENSBTAG00000015839"; gene_version "6"; gene_source "ensembl"; gene_biotype "protein_coding";
22	FAANG	TSS	51884275	51884475	.	+	.	gene_id "ENSBTAG00000015839"; gene_version "6"; gene_source "ensembl"; gene_biotype "protein_coding";
22	FAANG	TSS	51885517	51885610	.	+	.	gene_id "ENSBTAG00000015839"; gene_version "6"; gene_source "ensembl"; gene_biotype "protein_coding";
22	FAANG	TSS	51891453	51891473	.	+	.	gene_id "ENSBTAG00000015839"; gene_version "6"; gene_source "ensembl"; gene_biotype "protein_coding";
22	FAANG	TSS	51891670	51891678	.	+	.	gene_id "ENSBTAG00000015839"; gene_version "6"; gene_source "ensembl"; gene_biotype "protein_coding";
22	FAANG	TSS	51900352	51900485	.	+	.	gene_id "ENSBTAG00000015839"; gene_version "6"; gene_source "ensembl"; gene_biotype "protein_coding";
22	FAANG	TSS	51903485	51903501	.	+	.	gene_id "ENSBTAG00000015839"; gene_version "6"; gene_source "ensembl"; gene_biotype "protein_coding";
22	FAANG	TSS	51913913	51913927	.	-	.	gene_id "ENSBTAG00000015833"; gene_version "6"; gene_name "DHX30"; gene_source "ensembl"; gene_biotype "protein_coding";
22	FAANG	TSS	51919884	51919923	.	-	.	gene_id "ENSBTAG00000015833"; gene_version "6"; gene_name "DHX30"; gene_source "ensembl"; gene_biotype "protein_coding";
22	FAANG	TSS	51925290	51925378	.	-	.	gene_id "ENSBTAG00000015833"; gene_version "6"; gene_name "DHX30"; gene_source "ensembl"; gene_biotype "protein_coding";
22	FAANG	TSS	51938309	51938346	.	-	.	gene_id "ENSBTAG00000015833"; gene_version "6"; gene_name "DHX30"; gene_source "ensembl"; gene_biotype "protein_coding";
22	FAANG	TSS	51938604	51938892	.	-	.	gene_id "ENSBTAG00000015833"; gene_version "6"; gene_name "DHX30"; gene_source "ensembl"; gene_biotype "protein_coding";
22	FAANG	TSS	51939154	51939206	.	-	.	gene_id "ENSBTAG00000015833"; gene_version "6"; gene_name "DHX30"; gene_source "ensembl"; gene_biotype "protein_coding";
22	FAANG	TSS	51958456	51958504	.	+	.	gene_id "ENSBTAG00000031567"; gene_version "4"; gene_name "SMARCC1"; gene_source "ensembl"; gene_biotype "protein_coding";
22	FAANG	TSS	51974888	51974902	.	+	.	gene_id "ENSBTAG00000031567"; gene_version "4"; gene_name "SMARCC1"; gene_source "ensembl"; gene_biotype "protein_coding";
22	FAANG	TSS	51985918	51985920	.	+	.	gene_id "ENSBTAG00000031567"; gene_version "4"; gene_name "SMARCC1"; gene_source "ensembl"; gene_biotype "protein_coding";
22	FAANG	TSS	51990946	51990960	.	+	.	gene_id "ENSBTAG00000031567"; gene_version "4"; gene_name "SMARCC1"; gene_source "ensembl"; gene_biotype "protein_coding";
22	FAANG	TSS	52010213	52010229	.	+	.	gene_id "ENSBTAG00000031567"; gene_version "4"; gene_name "SMARCC1"; gene_source "ensembl"; gene_biotype "protein_coding";
22	FAANG	TSS	52027348	52027547	.	+	.	gene_id "ENSBTAG00000031567"; gene_version "4"; gene_name "SMARCC1"; gene_source "ensembl"; gene_biotype "protein_coding";
22	FAANG	TSS	52028257	52028365	.	+	.	gene_id "ENSBTAG00000031567"; gene_version "4"; gene_name "SMARCC1"; gene_source "ensembl"; gene_biotype "protein_coding";
22	FAANG	TSS	52046299	52046323	.	+	.	gene_id "ENSBTAG00000031567"; gene_version "4"; gene_name "SMARCC1"; gene_source "ensembl"; gene_biotype "protein_coding";
22	FAANG	TSS	52064317	52064408	.	+	.	gene_id "ENSBTAG00000031567"; gene_version "4"; gene_name "SMARCC1"; gene_source "ensembl"; gene_biotype "protein_coding";
22	FAANG	TSS	52081593	52081613	.	+	.	gene_id "ENSBTAG00000031567"; gene_version "4"; gene_name "SMARCC1"; gene_source "ensembl"; gene_biotype "protein_coding";
22	FAANG	TSS	52082145	52082161	.	+	.	gene_id "ENSBTAG00000031567"; gene_version "4"; gene_name "SMARCC1"; gene_source "ensembl"; gene_biotype "protein_coding";
22	FAANG	TSS	52089676	52089697	.	+	.	gene_id "ENSBTAG00000002309"; gene_version "6"; gene_name "CSPG5"; gene_source "ensembl"; gene_biotype "protein_coding";
22	FAANG	TSS	52133158	52133170	.	+	.	gene_id "ENSBTAG00000011478"; gene_version "5"; gene_name "ELP6"; gene_source "ensembl"; gene_biotype "protein_coding";
22	FAANG	TSS	52137122	52137198	.	+	.	gene_id "ENSBTAG00000011478"; gene_version "5"; gene_name "ELP6"; gene_source "ensembl"; gene_biotype "protein_coding";
22	FAANG	TSS	52142975	52142999	.	+	.	gene_id "ENSBTAG00000011478"; gene_version "5"; gene_name "ELP6"; gene_source "ensembl"; gene_biotype "protein_coding";
22	FAANG	TSS	52145739	52145841	.	+	.	gene_id "ENSBTAG00000011478"; gene_version "5"; gene_name "ELP6"; gene_source "ensembl"; gene_biotype "protein_coding";
22	FAANG	TSS	52145739	52145841	.	+	.	gene_id "ENSBTAG00000015782"; gene_version "6"; gene_name "SCAP"; gene_source "ensembl"; gene_biotype "protein_coding";
22	FAANG	TSS	52163466	52163642	.	+	.	gene_id "ENSBTAG00000015782"; gene_version "6"; gene_name "SCAP"; gene_source "ensembl"; gene_biotype "protein_coding";
22	FAANG	TSS	52169108	52169115	.	+	.	gene_id "ENSBTAG00000015782"; gene_version "6"; gene_name "SCAP"; gene_source "ensembl"; gene_biotype "protein_coding";
22	FAANG	TSS	52196291	52196294	.	+	.	gene_id "ENSBTAG00000015782"; gene_version "6"; gene_name "SCAP"; gene_source "ensembl"; gene_biotype "protein_coding";
22	FAANG	TSS	52211237	52211291	.	+	.	gene_id "ENSBTAG00000015782"; gene_version "6"; gene_name "SCAP"; gene_source "ensembl"; gene_biotype "protein_coding";
22	FAANG	TSS	52264515	52264567	.	-	.	gene_id "ENSBTAG00000002774"; gene_version "6"; gene_name "PTPN23"; gene_source "ensembl"; gene_biotype "protein_coding";
22	FAANG	TSS	52284395	52284539	.	-	.	gene_id "ENSBTAG00000002774"; gene_version "6"; gene_name "PTPN23"; gene_source "ensembl"; gene_biotype "protein_coding";
22	FAANG	TSS	52297851	52297885	.	+	.	gene_id "ENSBTAG00000031519"; gene_version "3"; gene_name "NGP"; gene_source "ensembl"; gene_biotype "protein_coding";
22	FAANG	TSS	52361864	52361900	.	-	.	gene_id "ENSBTAG00000006573"; gene_version "6"; gene_name "KLHL18"; gene_source "ensembl"; gene_biotype "protein_coding";
22	FAANG	TSS	52362016	52362037	.	+	.	gene_id "ENSBTAG00000019841"; gene_version "5"; gene_name "KIF9"; gene_source "ensembl"; gene_biotype "protein_coding";
22	FAANG	TSS	52362227	52362260	.	+	.	gene_id "ENSBTAG00000019841"; gene_version "5"; gene_name "KIF9"; gene_source "ensembl"; gene_biotype "protein_coding";
22	FAANG	TSS	52388952	52389048	.	+	.	gene_id "ENSBTAG00000019841"; gene_version "5"; gene_name "KIF9"; gene_source "ensembl"; gene_biotype "protein_coding";
22	FAANG	TSS	52426644	52426761	.	+	.	gene_id "ENSBTAG00000002948"; gene_version "6"; gene_name "SETD2"; gene_source "ensembl"; gene_biotype "protein_coding";
22	FAANG	TSS	52478576	52478588	.	+	.	gene_id "ENSBTAG00000002948"; gene_version "6"; gene_name "SETD2"; gene_source "ensembl"; gene_biotype "protein_coding";
22	FAANG	TSS	52486537	52486640	.	+	.	gene_id "ENSBTAG00000002948"; gene_version "6"; gene_name "SETD2"; gene_source "ensembl"; gene_biotype "protein_coding";
22	FAANG	TSS	52515645	52515713	.	-	.	gene_id "ENSBTAG00000022598"; gene_version "3"; gene_name "NRADD"; gene_source "ensembl"; gene_biotype "protein_coding";
22	FAANG	TSS	52540322	52540333	.	+	.	gene_id "ENSBTAG00000011311"; gene_version "6"; gene_name "CCDC12"; gene_source "ensembl"; gene_biotype "protein_coding";
22	FAANG	TSS	52548463	52548727	.	+	.	gene_id "ENSBTAG00000011311"; gene_version "6"; gene_name "CCDC12"; gene_source "ensembl"; gene_biotype "protein_coding";
22	FAANG	TSS	52618941	52618961	.	-	.	gene_id "ENSBTAG00000016948"; gene_version "6"; gene_name "PTH1R"; gene_source "ensembl"; gene_biotype "protein_coding";
22	FAANG	TSS	52619926	52619958	.	-	.	gene_id "ENSBTAG00000016948"; gene_version "6"; gene_name "PTH1R"; gene_source "ensembl"; gene_biotype "protein_coding";
22	FAANG	TSS	52623647	52623698	.	-	.	gene_id "ENSBTAG00000016948"; gene_version "6"; gene_name "PTH1R"; gene_source "ensembl"; gene_biotype "protein_coding";
22	FAANG	TSS	52637111	52637154	.	+	.	gene_id "ENSBTAG00000008394"; gene_version "5"; gene_name "MYL3"; gene_source "ensembl"; gene_biotype "protein_coding";
22	FAANG	TSS	52638227	52638312	.	+	.	gene_id "ENSBTAG00000008394"; gene_version "5"; gene_name "MYL3"; gene_source "ensembl"; gene_biotype "protein_coding";
22	FAANG	TSS	52655482	52655528	.	+	.	gene_id "ENSBTAG00000031454"; gene_version "4"; gene_name "PRSS42"; gene_source "ensembl"; gene_biotype "protein_coding";
22	FAANG	TSS	52694639	52694679	.	+	.	gene_id "ENSBTAG00000037821"; gene_version "3"; gene_source "ensembl"; gene_biotype "protein_coding";
22	FAANG	TSS	52721224	52721257	.	+	.	gene_id "ENSBTAG00000050911"; gene_version "1"; gene_source "ensembl"; gene_biotype "protein_coding";
22	FAANG	TSS	52731525	52731636	.	+	.	gene_id "ENSBTAG00000031447"; gene_version "3"; gene_name "PRSS45"; gene_source "ensembl"; gene_biotype "protein_coding";
22	FAANG	TSS	52749535	52749618	.	+	.	gene_id "ENSBTAG00000038616"; gene_version "3"; gene_source "ensembl"; gene_biotype "protein_coding";
22	FAANG	TSS	52773614	52773665	.	+	.	gene_id "ENSBTAG00000005019"; gene_version "6"; gene_source "ensembl"; gene_biotype "protein_coding";
22	FAANG	TSS	52788823	52788989	.	-	.	gene_id "ENSBTAG00000052515"; gene_version "1"; gene_name "TMIE"; gene_source "ensembl"; gene_biotype "protein_coding";
22	FAANG	TSS	52793597	52793658	.	+	.	gene_id "ENSBTAG00000017812"; gene_version "6"; gene_name "ALS2CL"; gene_source "ensembl"; gene_biotype "protein_coding";
22	FAANG	TSS	52883729	52883899	.	+	.	gene_id "ENSBTAG00000008013"; gene_version "5"; gene_name "LRRC2"; gene_source "ensembl"; gene_biotype "protein_coding";
22	FAANG	TSS	52899016	52899102	.	+	.	gene_id "ENSBTAG00000008013"; gene_version "5"; gene_name "LRRC2"; gene_source "ensembl"; gene_biotype "protein_coding";
22	FAANG	TSS	52930494	52930622	.	-	.	gene_id "ENSBTAG00000018767"; gene_version "6"; gene_name "RTP3"; gene_source "ensembl"; gene_biotype "protein_coding";
22	FAANG	TSS	52930811	52930841	.	-	.	gene_id "ENSBTAG00000018767"; gene_version "6"; gene_name "RTP3"; gene_source "ensembl"; gene_biotype "protein_coding";
22	FAANG	TSS	52953176	52953397	.	+	.	gene_id "ENSBTAG00000001292"; gene_version "6"; gene_name "LTF"; gene_source "ensembl"; gene_biotype "protein_coding";
22	FAANG	TSS	52957153	52957154	.	+	.	gene_id "ENSBTAG00000001292"; gene_version "6"; gene_name "LTF"; gene_source "ensembl"; gene_biotype "protein_coding";
22	FAANG	TSS	52962587	52962587	.	+	.	gene_id "ENSBTAG00000001292"; gene_version "6"; gene_name "LTF"; gene_source "ensembl"; gene_biotype "protein_coding";
22	FAANG	TSS	52983338	52983338	.	+	.	gene_id "ENSBTAG00000001292"; gene_version "6"; gene_name "LTF"; gene_source "ensembl"; gene_biotype "protein_coding";
22	FAANG	TSS	52999945	52999956	.	-	.	gene_id "ENSBTAG00000006155"; gene_version "5"; gene_name "CCRL2"; gene_source "ensembl"; gene_biotype "protein_coding";
22	FAANG	TSS	53000228	53000298	.	-	.	gene_id "ENSBTAG00000006155"; gene_version "5"; gene_name "CCRL2"; gene_source "ensembl"; gene_biotype "protein_coding";
22	FAANG	TSS	53032456	53032515	.	-	.	gene_id "ENSBTAG00000008099"; gene_version "4"; gene_name "CCR5"; gene_source "ensembl"; gene_biotype "protein_coding";
22	FAANG	TSS	53049434	53049490	.	-	.	gene_id "ENSBTAG00000013586"; gene_version "5"; gene_name "CCR2"; gene_source "ensembl"; gene_biotype "protein_coding";
22	FAANG	TSS	53049434	53049490	.	-	.	gene_id "ENSBTAG00000055019"; gene_version "1"; gene_source "ensembl"; gene_biotype "lncRNA";
22	FAANG	TSS	53050234	53050303	.	-	.	gene_id "ENSBTAG00000055019"; gene_version "1"; gene_source "ensembl"; gene_biotype "lncRNA";
22	FAANG	TSS	53070760	53070770	.	+	.	gene_id "ENSBTAG00000031355"; gene_version "2"; gene_source "ensembl"; gene_biotype "protein_coding";
22	FAANG	TSS	53147516	53147533	.	-	.	gene_id "ENSBTAG00000001338"; gene_version "6"; gene_name "CCR3"; gene_source "ensembl"; gene_biotype "protein_coding";
22	FAANG	TSS	53166471	53166532	.	-	.	gene_id "ENSBTAG00000001338"; gene_version "6"; gene_name "CCR3"; gene_source "ensembl"; gene_biotype "protein_coding";
22	FAANG	TSS	53199388	53199476	.	+	.	gene_id "ENSBTAG00000031355"; gene_version "2"; gene_source "ensembl"; gene_biotype "protein_coding";
22	FAANG	TSS	53225119	53225193	.	+	.	gene_id "ENSBTAG00000019428"; gene_version "5"; gene_name "CCR1"; gene_source "ensembl"; gene_biotype "protein_coding";
22	FAANG	TSS	53230755	53230778	.	+	.	gene_id "ENSBTAG00000019428"; gene_version "5"; gene_name "CCR1"; gene_source "ensembl"; gene_biotype "protein_coding";
22	FAANG	TSS	53300531	53300582	.	+	.	gene_id "ENSBTAG00000054150"; gene_version "1"; gene_source "ensembl"; gene_biotype "lncRNA";
22	FAANG	TSS	53300531	53300582	.	+	.	gene_id "ENSBTAG00000015698"; gene_version "6"; gene_name "FYCO1"; gene_source "ensembl"; gene_biotype "protein_coding";
22	FAANG	TSS	53301974	53302021	.	+	.	gene_id "ENSBTAG00000054150"; gene_version "1"; gene_source "ensembl"; gene_biotype "lncRNA";
22	FAANG	TSS	53314656	53314723	.	+	.	gene_id "ENSBTAG00000015698"; gene_version "6"; gene_name "FYCO1"; gene_source "ensembl"; gene_biotype "protein_coding";
22	FAANG	TSS	53314656	53314723	.	+	.	gene_id "ENSBTAG00000020019"; gene_version "6"; gene_name "XCR1"; gene_source "ensembl"; gene_biotype "protein_coding";
22	FAANG	TSS	53325998	53326084	.	+	.	gene_id "ENSBTAG00000015698"; gene_version "6"; gene_name "FYCO1"; gene_source "ensembl"; gene_biotype "protein_coding";
22	FAANG	TSS	53329759	53329771	.	+	.	gene_id "ENSBTAG00000015698"; gene_version "6"; gene_name "FYCO1"; gene_source "ensembl"; gene_biotype "protein_coding";
22	FAANG	TSS	53335571	53335723	.	+	.	gene_id "ENSBTAG00000015698"; gene_version "6"; gene_name "FYCO1"; gene_source "ensembl"; gene_biotype "protein_coding";
22	FAANG	TSS	53335875	53335882	.	+	.	gene_id "ENSBTAG00000015698"; gene_version "6"; gene_name "FYCO1"; gene_source "ensembl"; gene_biotype "protein_coding";
22	FAANG	TSS	53336237	53336284	.	+	.	gene_id "ENSBTAG00000015698"; gene_version "6"; gene_name "FYCO1"; gene_source "ensembl"; gene_biotype "protein_coding";
22	FAANG	TSS	53378895	53378961	.	-	.	gene_id "ENSBTAG00000015708"; gene_version "3"; gene_name "CXCR6"; gene_source "ensembl"; gene_biotype "protein_coding";
22	FAANG	TSS	53401182	53401196	.	+	.	gene_id "ENSBTAG00000015698"; gene_version "6"; gene_name "FYCO1"; gene_source "ensembl"; gene_biotype "protein_coding";
22	FAANG	TSS	53414573	53414597	.	-	.	gene_id "ENSBTAG00000031348"; gene_version "4"; gene_name "CCR9"; gene_source "ensembl"; gene_biotype "protein_coding";
22	FAANG	TSS	53424681	53424689	.	-	.	gene_id "ENSBTAG00000031348"; gene_version "4"; gene_name "CCR9"; gene_source "ensembl"; gene_biotype "protein_coding";
22	FAANG	TSS	53431206	53431466	.	-	.	gene_id "ENSBTAG00000031348"; gene_version "4"; gene_name "CCR9"; gene_source "ensembl"; gene_biotype "protein_coding";
22	FAANG	TSS	53471285	53471367	.	+	.	gene_id "ENSBTAG00000001484"; gene_version "6"; gene_name "LZTFL1"; gene_source "ensembl"; gene_biotype "protein_coding";
22	FAANG	TSS	53510005	53510259	.	+	.	gene_id "ENSBTAG00000031340"; gene_version "4"; gene_name "SLC6A20"; gene_source "ensembl"; gene_biotype "protein_coding";
22	FAANG	TSS	53519680	53519694	.	+	.	gene_id "ENSBTAG00000031340"; gene_version "4"; gene_name "SLC6A20"; gene_source "ensembl"; gene_biotype "protein_coding";
22	FAANG	TSS	53523439	53523457	.	+	.	gene_id "ENSBTAG00000031340"; gene_version "4"; gene_name "SLC6A20"; gene_source "ensembl"; gene_biotype "protein_coding";
22	FAANG	TSS	53523892	53523980	.	+	.	gene_id "ENSBTAG00000031340"; gene_version "4"; gene_name "SLC6A20"; gene_source "ensembl"; gene_biotype "protein_coding";
22	FAANG	TSS	53556065	53556093	.	+	.	gene_id "ENSBTAG00000031340"; gene_version "4"; gene_name "SLC6A20"; gene_source "ensembl"; gene_biotype "protein_coding";
22	FAANG	TSS	53625987	53626177	.	-	.	gene_id "ENSBTAG00000003501"; gene_version "6"; gene_name "SACM1L"; gene_source "ensembl"; gene_biotype "protein_coding";
22	FAANG	TSS	53791270	53791312	.	-	.	gene_id "ENSBTAG00000007315"; gene_version "6"; gene_name "LARS2"; gene_source "ensembl"; gene_biotype "protein_coding";
22	FAANG	TSS	53832346	53832357	.	-	.	gene_id "ENSBTAG00000007315"; gene_version "6"; gene_name "LARS2"; gene_source "ensembl"; gene_biotype "protein_coding";
22	FAANG	TSS	53886643	53886827	.	-	.	gene_id "ENSBTAG00000007315"; gene_version "6"; gene_name "LARS2"; gene_source "ensembl"; gene_biotype "protein_coding";
22	FAANG	TSS	54003280	54003353	.	+	.	gene_id "ENSBTAG00000031287"; gene_version "4"; gene_name "TMEM158"; gene_source "ensembl"; gene_biotype "protein_coding";
22	FAANG	TSS	54004471	54004517	.	+	.	gene_id "ENSBTAG00000031287"; gene_version "4"; gene_name "TMEM158"; gene_source "ensembl"; gene_biotype "protein_coding";
22	FAANG	TSS	54062717	54062726	.	+	.	gene_id "ENSBTAG00000049575"; gene_version "1"; gene_source "ensembl"; gene_biotype "protein_coding";
22	FAANG	TSS	54085553	54085666	.	+	.	gene_id "ENSBTAG00000012482"; gene_version "6"; gene_name "CDCP1"; gene_source "ensembl"; gene_biotype "protein_coding";
22	FAANG	TSS	54165415	54165614	.	-	.	gene_id "ENSBTAG00000018331"; gene_version "4"; gene_name "CLEC3B"; gene_source "ensembl"; gene_biotype "protein_coding";
22	FAANG	TSS	54204372	54204427	.	-	.	gene_id "ENSBTAG00000018329"; gene_version "5"; gene_name "EXOSC7"; gene_source "ensembl"; gene_biotype "protein_coding";
22	FAANG	TSS	54204446	54204575	.	+	.	gene_id "ENSBTAG00000011484"; gene_version "6"; gene_name "ZDHHC3"; gene_source "ensembl"; gene_biotype "protein_coding";
22	FAANG	TSS	54210949	54210997	.	+	.	gene_id "ENSBTAG00000011484"; gene_version "6"; gene_name "ZDHHC3"; gene_source "ensembl"; gene_biotype "protein_coding";
22	FAANG	TSS	54224397	54224439	.	+	.	gene_id "ENSBTAG00000011484"; gene_version "6"; gene_name "ZDHHC3"; gene_source "ensembl"; gene_biotype "protein_coding";
22	FAANG	TSS	54246062	54246082	.	+	.	gene_id "ENSBTAG00000011484"; gene_version "6"; gene_name "ZDHHC3"; gene_source "ensembl"; gene_biotype "protein_coding";
22	FAANG	TSS	54249423	54249443	.	+	.	gene_id "ENSBTAG00000011484"; gene_version "6"; gene_name "ZDHHC3"; gene_source "ensembl"; gene_biotype "protein_coding";
22	FAANG	TSS	54274419	54274478	.	-	.	gene_id "ENSBTAG00000016731"; gene_version "4"; gene_name "TMEM42"; gene_source "ensembl"; gene_biotype "protein_coding";
22	FAANG	TSS	54317170	54317187	.	-	.	gene_id "ENSBTAG00000012328"; gene_version "5"; gene_name "GHRL"; gene_source "ensembl"; gene_biotype "protein_coding";
22	FAANG	TSS	54317587	54317601	.	-	.	gene_id "ENSBTAG00000012328"; gene_version "5"; gene_name "GHRL"; gene_source "ensembl"; gene_biotype "protein_coding";
22	FAANG	TSS	54361272	54361425	.	-	.	gene_id "ENSBTAG00000017825"; gene_version "6"; gene_name "SEC13"; gene_source "ensembl"; gene_biotype "protein_coding";
22	FAANG	TSS	54366594	54366611	.	-	.	gene_id "ENSBTAG00000001305"; gene_version "6"; gene_name "ATP2B2"; gene_source "ensembl"; gene_biotype "protein_coding";
22	FAANG	TSS	54368212	54368225	.	-	.	gene_id "ENSBTAG00000001305"; gene_version "6"; gene_name "ATP2B2"; gene_source "ensembl"; gene_biotype "protein_coding";
22	FAANG	TSS	54368930	54368949	.	-	.	gene_id "ENSBTAG00000001305"; gene_version "6"; gene_name "ATP2B2"; gene_source "ensembl"; gene_biotype "protein_coding";
22	FAANG	TSS	54377894	54377922	.	-	.	gene_id "ENSBTAG00000001305"; gene_version "6"; gene_name "ATP2B2"; gene_source "ensembl"; gene_biotype "protein_coding";
22	FAANG	TSS	54446069	54446084	.	-	.	gene_id "ENSBTAG00000001305"; gene_version "6"; gene_name "ATP2B2"; gene_source "ensembl"; gene_biotype "protein_coding";
22	FAANG	TSS	54507917	54507931	.	-	.	gene_id "ENSBTAG00000001305"; gene_version "6"; gene_name "ATP2B2"; gene_source "ensembl"; gene_biotype "protein_coding";
22	FAANG	TSS	54525774	54525837	.	-	.	gene_id "ENSBTAG00000001305"; gene_version "6"; gene_name "ATP2B2"; gene_source "ensembl"; gene_biotype "protein_coding";
22	FAANG	TSS	54541128	54541281	.	-	.	gene_id "ENSBTAG00000001305"; gene_version "6"; gene_name "ATP2B2"; gene_source "ensembl"; gene_biotype "protein_coding";
22	FAANG	TSS	54744467	54744553	.	-	.	gene_id "ENSBTAG00000001305"; gene_version "6"; gene_name "ATP2B2"; gene_source "ensembl"; gene_biotype "protein_coding";
22	FAANG	TSS	54859502	54859539	.	+	.	gene_id "ENSBTAG00000038962"; gene_version "3"; gene_name "SLC6A11"; gene_source "ensembl"; gene_biotype "protein_coding";
22	FAANG	TSS	55073762	55073866	.	+	.	gene_id "ENSBTAG00000005857"; gene_version "6"; gene_name "SLC6A1"; gene_source "ensembl"; gene_biotype "protein_coding";
22	FAANG	TSS	55074014	55074027	.	+	.	gene_id "ENSBTAG00000005857"; gene_version "6"; gene_name "SLC6A1"; gene_source "ensembl"; gene_biotype "protein_coding";
22	FAANG	TSS	55074348	55074360	.	+	.	gene_id "ENSBTAG00000005857"; gene_version "6"; gene_name "SLC6A1"; gene_source "ensembl"; gene_biotype "protein_coding";
22	FAANG	TSS	55074895	55074906	.	+	.	gene_id "ENSBTAG00000005857"; gene_version "6"; gene_name "SLC6A1"; gene_source "ensembl"; gene_biotype "protein_coding";
22	FAANG	TSS	55182701	55182786	.	+	.	gene_id "ENSBTAG00000035827"; gene_version "4"; gene_name "ATG7"; gene_source "ensembl"; gene_biotype "protein_coding";
22	FAANG	TSS	55304443	55304546	.	+	.	gene_id "ENSBTAG00000035827"; gene_version "4"; gene_name "ATG7"; gene_source "ensembl"; gene_biotype "protein_coding";
22	FAANG	TSS	55338145	55338149	.	+	.	gene_id "ENSBTAG00000035827"; gene_version "4"; gene_name "ATG7"; gene_source "ensembl"; gene_biotype "protein_coding";
22	FAANG	TSS	55577755	55577783	.	+	.	gene_id "ENSBTAG00000035827"; gene_version "4"; gene_name "ATG7"; gene_source "ensembl"; gene_biotype "protein_coding";
22	FAANG	TSS	55597335	55597400	.	-	.	gene_id "ENSBTAG00000018600"; gene_version "6"; gene_name "VGLL4"; gene_source "ensembl"; gene_biotype "protein_coding";
22	FAANG	TSS	55606812	55606832	.	-	.	gene_id "ENSBTAG00000018600"; gene_version "6"; gene_name "VGLL4"; gene_source "ensembl"; gene_biotype "protein_coding";
22	FAANG	TSS	55644781	55644795	.	-	.	gene_id "ENSBTAG00000018600"; gene_version "6"; gene_name "VGLL4"; gene_source "ensembl"; gene_biotype "protein_coding";
22	FAANG	TSS	55651802	55651994	.	-	.	gene_id "ENSBTAG00000018600"; gene_version "6"; gene_name "VGLL4"; gene_source "ensembl"; gene_biotype "protein_coding";
22	FAANG	TSS	55735333	55735469	.	-	.	gene_id "ENSBTAG00000018600"; gene_version "6"; gene_name "VGLL4"; gene_source "ensembl"; gene_biotype "protein_coding";
22	FAANG	TSS	55815024	55815214	.	-	.	gene_id "ENSBTAG00000003328"; gene_version "6"; gene_source "ensembl"; gene_biotype "protein_coding";
22	FAANG	TSS	55847350	55847377	.	-	.	gene_id "ENSBTAG00000003328"; gene_version "6"; gene_source "ensembl"; gene_biotype "protein_coding";
22	FAANG	TSS	55944858	55944869	.	+	.	gene_id "ENSBTAG00000006614"; gene_version "7"; gene_name "TMCC1"; gene_source "ensembl"; gene_biotype "protein_coding";
22	FAANG	TSS	55948221	55948300	.	+	.	gene_id "ENSBTAG00000006614"; gene_version "7"; gene_name "TMCC1"; gene_source "ensembl"; gene_biotype "protein_coding";
22	FAANG	TSS	55994528	55994564	.	+	.	gene_id "ENSBTAG00000006614"; gene_version "7"; gene_name "TMCC1"; gene_source "ensembl"; gene_biotype "protein_coding";
22	FAANG	TSS	56021750	56021805	.	+	.	gene_id "ENSBTAG00000006614"; gene_version "7"; gene_name "TMCC1"; gene_source "ensembl"; gene_biotype "protein_coding";
22	FAANG	TSS	56022184	56022198	.	+	.	gene_id "ENSBTAG00000006614"; gene_version "7"; gene_name "TMCC1"; gene_source "ensembl"; gene_biotype "protein_coding";
22	FAANG	TSS	56022336	56022344	.	+	.	gene_id "ENSBTAG00000006614"; gene_version "7"; gene_name "TMCC1"; gene_source "ensembl"; gene_biotype "protein_coding";
22	FAANG	TSS	56056871	56056931	.	+	.	gene_id "ENSBTAG00000006614"; gene_version "7"; gene_name "TMCC1"; gene_source "ensembl"; gene_biotype "protein_coding";
22	FAANG	TSS	56058793	56058918	.	+	.	gene_id "ENSBTAG00000006614"; gene_version "7"; gene_name "TMCC1"; gene_source "ensembl"; gene_biotype "protein_coding";
22	FAANG	TSS	56069591	56069699	.	+	.	gene_id "ENSBTAG00000006614"; gene_version "7"; gene_name "TMCC1"; gene_source "ensembl"; gene_biotype "protein_coding";
22	FAANG	TSS	56069900	56069914	.	+	.	gene_id "ENSBTAG00000006614"; gene_version "7"; gene_name "TMCC1"; gene_source "ensembl"; gene_biotype "protein_coding";
22	FAANG	TSS	56137514	56137525	.	+	.	gene_id "ENSBTAG00000001814"; gene_version "6"; gene_name "PLXND1"; gene_source "ensembl"; gene_biotype "protein_coding";
22	FAANG	TSS	56169816	56169830	.	+	.	gene_id "ENSBTAG00000001814"; gene_version "6"; gene_name "PLXND1"; gene_source "ensembl"; gene_biotype "protein_coding";
22	FAANG	TSS	56171859	56171868	.	+	.	gene_id "ENSBTAG00000001814"; gene_version "6"; gene_name "PLXND1"; gene_source "ensembl"; gene_biotype "protein_coding";
22	FAANG	TSS	56191396	56191431	.	-	.	gene_id "ENSBTAG00000001812"; gene_version "6"; gene_name "H1FOO"; gene_source "ensembl"; gene_biotype "protein_coding";
22	FAANG	TSS	56223090	56223154	.	-	.	gene_id "ENSBTAG00000001812"; gene_version "6"; gene_name "H1FOO"; gene_source "ensembl"; gene_biotype "protein_coding";
22	FAANG	TSS	56274996	56275060	.	-	.	gene_id "ENSBTAG00000019121"; gene_version "7"; gene_name "IFT122"; gene_source "ensembl"; gene_biotype "protein_coding";
22	FAANG	TSS	56308178	56308302	.	-	.	gene_id "ENSBTAG00000019121"; gene_version "7"; gene_name "IFT122"; gene_source "ensembl"; gene_biotype "protein_coding";
22	FAANG	TSS	56308400	56308554	.	+	.	gene_id "ENSBTAG00000021645"; gene_version "4"; gene_name "MBD4"; gene_source "ensembl"; gene_biotype "protein_coding";
22	FAANG	TSS	56325063	56325174	.	+	.	gene_id "ENSBTAG00000021643"; gene_version "5"; gene_name "EFCAB12"; gene_source "ensembl"; gene_biotype "protein_coding";
22	FAANG	TSS	56325481	56325500	.	+	.	gene_id "ENSBTAG00000021643"; gene_version "5"; gene_name "EFCAB12"; gene_source "ensembl"; gene_biotype "protein_coding";
22	FAANG	TSS	56332579	56332643	.	-	.	gene_id "ENSBTAG00000019121"; gene_version "7"; gene_name "IFT122"; gene_source "ensembl"; gene_biotype "protein_coding";
22	FAANG	TSS	56344599	56344676	.	+	.	gene_id "ENSBTAG00000015283"; gene_version "3"; gene_name "RPL32"; gene_source "ensembl"; gene_biotype "protein_coding";
22	FAANG	TSS	56345502	56345524	.	+	.	gene_id "ENSBTAG00000015283"; gene_version "3"; gene_name "RPL32"; gene_source "ensembl"; gene_biotype "protein_coding";
22	FAANG	TSS	56346182	56346182	.	+	.	gene_id "ENSBTAG00000015283"; gene_version "3"; gene_name "RPL32"; gene_source "ensembl"; gene_biotype "protein_coding";
22	FAANG	TSS	56358995	56359016	.	-	.	gene_id "ENSBTAG00000015273"; gene_version "6"; gene_name "CAND2"; gene_source "ensembl"; gene_biotype "protein_coding";
22	FAANG	TSS	56377348	56377423	.	-	.	gene_id "ENSBTAG00000015273"; gene_version "6"; gene_name "CAND2"; gene_source "ensembl"; gene_biotype "protein_coding";
22	FAANG	TSS	56388066	56388139	.	+	.	gene_id "ENSBTAG00000000161"; gene_version "6"; gene_name "TMEM40"; gene_source "ensembl"; gene_biotype "protein_coding";
22	FAANG	TSS	56467429	56467561	.	+	.	gene_id "ENSBTAG00000045748"; gene_version "2"; gene_name "RAF1"; gene_source "ensembl"; gene_biotype "protein_coding";
22	FAANG	TSS	56467985	56467998	.	+	.	gene_id "ENSBTAG00000045748"; gene_version "2"; gene_name "RAF1"; gene_source "ensembl"; gene_biotype "protein_coding";
22	FAANG	TSS	56486991	56487048	.	+	.	gene_id "ENSBTAG00000045748"; gene_version "2"; gene_name "RAF1"; gene_source "ensembl"; gene_biotype "protein_coding";
22	FAANG	TSS	56539102	56539116	.	+	.	gene_id "ENSBTAG00000045748"; gene_version "2"; gene_name "RAF1"; gene_source "ensembl"; gene_biotype "protein_coding";
22	FAANG	TSS	56543957	56543963	.	-	.	gene_id "ENSBTAG00000004512"; gene_version "5"; gene_name "MKRN2"; gene_source "ensembl"; gene_biotype "protein_coding";
22	FAANG	TSS	56554911	56554935	.	-	.	gene_id "ENSBTAG00000004512"; gene_version "5"; gene_name "MKRN2"; gene_source "ensembl"; gene_biotype "protein_coding";
22	FAANG	TSS	56580851	56580948	.	-	.	gene_id "ENSBTAG00000004512"; gene_version "5"; gene_name "MKRN2"; gene_source "ensembl"; gene_biotype "protein_coding";
22	FAANG	TSS	56594321	56594407	.	+	.	gene_id "ENSBTAG00000024991"; gene_version "5"; gene_name "MKRN2OS"; gene_source "ensembl"; gene_biotype "protein_coding";
22	FAANG	TSS	56661677	56661753	.	-	.	gene_id "ENSBTAG00000037980"; gene_version "3"; gene_name "TSEN2"; gene_source "ensembl"; gene_biotype "protein_coding";
22	FAANG	TSS	56681383	56681402	.	-	.	gene_id "ENSBTAG00000037980"; gene_version "3"; gene_name "TSEN2"; gene_source "ensembl"; gene_biotype "protein_coding";
22	FAANG	TSS	56775639	56775854	.	-	.	gene_id "ENSBTAG00000001333"; gene_version "5"; gene_name "PPARG"; gene_source "ensembl"; gene_biotype "protein_coding";
22	FAANG	TSS	56832950	56833058	.	-	.	gene_id "ENSBTAG00000001333"; gene_version "5"; gene_name "PPARG"; gene_source "ensembl"; gene_biotype "protein_coding";
22	FAANG	TSS	56833331	56833359	.	-	.	gene_id "ENSBTAG00000001333"; gene_version "5"; gene_name "PPARG"; gene_source "ensembl"; gene_biotype "protein_coding";
22	FAANG	TSS	56833924	56834014	.	-	.	gene_id "ENSBTAG00000001333"; gene_version "5"; gene_name "PPARG"; gene_source "ensembl"; gene_biotype "protein_coding";
22	FAANG	TSS	56834451	56834462	.	-	.	gene_id "ENSBTAG00000001333"; gene_version "5"; gene_name "PPARG"; gene_source "ensembl"; gene_biotype "protein_coding";
22	FAANG	TSS	56835318	56835335	.	-	.	gene_id "ENSBTAG00000001333"; gene_version "5"; gene_name "PPARG"; gene_source "ensembl"; gene_biotype "protein_coding";
22	FAANG	TSS	56882400	56882443	.	-	.	gene_id "ENSBTAG00000001333"; gene_version "5"; gene_name "PPARG"; gene_source "ensembl"; gene_biotype "protein_coding";
22	FAANG	TSS	56882400	56882443	.	-	.	gene_id "ENSBTAG00000052393"; gene_version "1"; gene_source "ensembl"; gene_biotype "lncRNA";
22	FAANG	TSS	56921635	56921635	.	-	.	gene_id "ENSBTAG00000020260"; gene_version "6"; gene_name "SYN2"; gene_source "ensembl"; gene_biotype "protein_coding";
22	FAANG	TSS	56922243	56922267	.	-	.	gene_id "ENSBTAG00000020260"; gene_version "6"; gene_name "SYN2"; gene_source "ensembl"; gene_biotype "protein_coding";
22	FAANG	TSS	56935858	56936028	.	-	.	gene_id "ENSBTAG00000020260"; gene_version "6"; gene_name "SYN2"; gene_source "ensembl"; gene_biotype "protein_coding";
22	FAANG	TSS	56944426	56944449	.	-	.	gene_id "ENSBTAG00000020260"; gene_version "6"; gene_name "SYN2"; gene_source "ensembl"; gene_biotype "protein_coding";
22	FAANG	TSS	56944626	56944645	.	+	.	gene_id "ENSBTAG00000020263"; gene_version "4"; gene_name "TIMP4"; gene_source "ensembl"; gene_biotype "protein_coding";
22	FAANG	TSS	56945511	56945529	.	+	.	gene_id "ENSBTAG00000020263"; gene_version "4"; gene_name "TIMP4"; gene_source "ensembl"; gene_biotype "protein_coding";
22	FAANG	TSS	56945942	56946016	.	+	.	gene_id "ENSBTAG00000020263"; gene_version "4"; gene_name "TIMP4"; gene_source "ensembl"; gene_biotype "protein_coding";
22	FAANG	TSS	56947627	56947638	.	-	.	gene_id "ENSBTAG00000020260"; gene_version "6"; gene_name "SYN2"; gene_source "ensembl"; gene_biotype "protein_coding";
22	FAANG	TSS	56950288	56950313	.	-	.	gene_id "ENSBTAG00000020260"; gene_version "6"; gene_name "SYN2"; gene_source "ensembl"; gene_biotype "protein_coding";
22	FAANG	TSS	57132489	57132521	.	+	.	gene_id "ENSBTAG00000031115"; gene_version "4"; gene_source "ensembl"; gene_biotype "protein_coding";
22	FAANG	TSS	57158679	57158901	.	+	.	gene_id "ENSBTAG00000013725"; gene_version "5"; gene_name "RBSN"; gene_source "ensembl"; gene_biotype "protein_coding";
22	FAANG	TSS	57158679	57158901	.	+	.	gene_id "ENSBTAG00000031115"; gene_version "4"; gene_source "ensembl"; gene_biotype "protein_coding";
22	FAANG	TSS	57180127	57180210	.	+	.	gene_id "ENSBTAG00000013725"; gene_version "5"; gene_name "RBSN"; gene_source "ensembl"; gene_biotype "protein_coding";
22	FAANG	TSS	57208558	57208651	.	+	.	gene_id "ENSBTAG00000013723"; gene_version "4"; gene_name "MRPS25"; gene_source "ensembl"; gene_biotype "protein_coding";
22	FAANG	TSS	57265597	57265611	.	-	.	gene_id "ENSBTAG00000013716"; gene_version "6"; gene_name "NR2C2"; gene_source "ensembl"; gene_biotype "protein_coding";
22	FAANG	TSS	57369334	57369404	.	-	.	gene_id "ENSBTAG00000013716"; gene_version "6"; gene_name "NR2C2"; gene_source "ensembl"; gene_biotype "protein_coding";
22	FAANG	TSS	57370297	57370503	.	-	.	gene_id "ENSBTAG00000013716"; gene_version "6"; gene_name "NR2C2"; gene_source "ensembl"; gene_biotype "protein_coding";
22	FAANG	TSS	57370546	57370602	.	+	.	gene_id "ENSBTAG00000050620"; gene_version "1"; gene_source "ensembl"; gene_biotype "lncRNA";
22	FAANG	TSS	57504368	57504405	.	-	.	gene_id "ENSBTAG00000006789"; gene_version "6"; gene_name "FGD5"; gene_source "ensembl"; gene_biotype "protein_coding";
22	FAANG	TSS	57505252	57505310	.	-	.	gene_id "ENSBTAG00000006789"; gene_version "6"; gene_name "FGD5"; gene_source "ensembl"; gene_biotype "protein_coding";
22	FAANG	TSS	57602533	57602606	.	-	.	gene_id "ENSBTAG00000040133"; gene_version "3"; gene_name "C22H3orf20"; gene_source "ensembl"; gene_biotype "protein_coding";
22	FAANG	TSS	57604054	57604073	.	-	.	gene_id "ENSBTAG00000040133"; gene_version "3"; gene_name "C22H3orf20"; gene_source "ensembl"; gene_biotype "protein_coding";
22	FAANG	TSS	57627452	57627601	.	-	.	gene_id "ENSBTAG00000038298"; gene_version "3"; gene_name "CCDC174"; gene_source "ensembl"; gene_biotype "protein_coding";
22	FAANG	TSS	57627774	57627841	.	+	.	gene_id "ENSBTAG00000053422"; gene_version "1"; gene_source "ensembl"; gene_biotype "lncRNA";
22	FAANG	TSS	57628101	57628105	.	-	.	gene_id "ENSBTAG00000038298"; gene_version "3"; gene_name "CCDC174"; gene_source "ensembl"; gene_biotype "protein_coding";
22	FAANG	TSS	57664976	57665052	.	+	.	gene_id "ENSBTAG00000011896"; gene_version "6"; gene_name "GRIP2"; gene_source "ensembl"; gene_biotype "protein_coding";
22	FAANG	TSS	57706407	57706461	.	+	.	gene_id "ENSBTAG00000011896"; gene_version "6"; gene_name "GRIP2"; gene_source "ensembl"; gene_biotype "protein_coding";
22	FAANG	TSS	57722248	57722341	.	+	.	gene_id "ENSBTAG00000011896"; gene_version "6"; gene_name "GRIP2"; gene_source "ensembl"; gene_biotype "protein_coding";
22	FAANG	TSS	57745802	57745829	.	+	.	gene_id "ENSBTAG00000011896"; gene_version "6"; gene_name "GRIP2"; gene_source "ensembl"; gene_biotype "protein_coding";
22	FAANG	TSS	57828442	57828465	.	-	.	gene_id "ENSBTAG00000011088"; gene_version "6"; gene_name "SLC6A6"; gene_source "ensembl"; gene_biotype "protein_coding";
22	FAANG	TSS	57838436	57838480	.	-	.	gene_id "ENSBTAG00000011088"; gene_version "6"; gene_name "SLC6A6"; gene_source "ensembl"; gene_biotype "protein_coding";
22	FAANG	TSS	57868821	57868900	.	-	.	gene_id "ENSBTAG00000011088"; gene_version "6"; gene_name "SLC6A6"; gene_source "ensembl"; gene_biotype "protein_coding";
22	FAANG	TSS	57884285	57884346	.	-	.	gene_id "ENSBTAG00000011088"; gene_version "6"; gene_name "SLC6A6"; gene_source "ensembl"; gene_biotype "protein_coding";
22	FAANG	TSS	58038910	58038926	.	-	.	gene_id "ENSBTAG00000007363"; gene_version "4"; gene_name "LSM3"; gene_source "ensembl"; gene_biotype "protein_coding";
22	FAANG	TSS	58039992	58040037	.	-	.	gene_id "ENSBTAG00000007363"; gene_version "4"; gene_name "LSM3"; gene_source "ensembl"; gene_biotype "protein_coding";
22	FAANG	TSS	58040171	58040292	.	+	.	gene_id "ENSBTAG00000007362"; gene_version "5"; gene_name "XPC"; gene_source "ensembl"; gene_biotype "protein_coding";
22	FAANG	TSS	58056725	58056738	.	+	.	gene_id "ENSBTAG00000007362"; gene_version "5"; gene_name "XPC"; gene_source "ensembl"; gene_biotype "protein_coding";
22	FAANG	TSS	58058100	58058110	.	+	.	gene_id "ENSBTAG00000007362"; gene_version "5"; gene_name "XPC"; gene_source "ensembl"; gene_biotype "protein_coding";
22	FAANG	TSS	58061454	58061457	.	+	.	gene_id "ENSBTAG00000007362"; gene_version "5"; gene_name "XPC"; gene_source "ensembl"; gene_biotype "protein_coding";
22	FAANG	TSS	58085291	58085388	.	-	.	gene_id "ENSBTAG00000007360"; gene_version "6"; gene_name "TMEM43"; gene_source "ensembl"; gene_biotype "protein_coding";
22	FAANG	TSS	58085500	58085654	.	+	.	gene_id "ENSBTAG00000015529"; gene_version "4"; gene_name "CHCHD4"; gene_source "ensembl"; gene_biotype "protein_coding";
22	FAANG	TSS	58398206	58398285	.	-	.	gene_id "ENSBTAG00000004014"; gene_version "6"; gene_name "FBLN2"; gene_source "ensembl"; gene_biotype "protein_coding";
22	FAANG	TSS	58420182	58420203	.	+	.	gene_id "ENSBTAG00000049187"; gene_version "1"; gene_source "ensembl"; gene_biotype "lncRNA";
22	FAANG	TSS	58441734	58441831	.	-	.	gene_id "ENSBTAG00000007208"; gene_version "6"; gene_name "HDAC11"; gene_source "ensembl"; gene_biotype "protein_coding";
22	FAANG	TSS	58445963	58445973	.	+	.	gene_id "ENSBTAG00000003665"; gene_version "6"; gene_name "NUP210"; gene_source "ensembl"; gene_biotype "protein_coding";
22	FAANG	TSS	58479788	58479800	.	+	.	gene_id "ENSBTAG00000003665"; gene_version "6"; gene_name "NUP210"; gene_source "ensembl"; gene_biotype "protein_coding";
22	FAANG	TSS	58481363	58481536	.	+	.	gene_id "ENSBTAG00000003665"; gene_version "6"; gene_name "NUP210"; gene_source "ensembl"; gene_biotype "protein_coding";
22	FAANG	TSS	58495937	58495940	.	+	.	gene_id "ENSBTAG00000003665"; gene_version "6"; gene_name "NUP210"; gene_source "ensembl"; gene_biotype "protein_coding";
22	FAANG	TSS	58736430	58736535	.	+	.	gene_id "ENSBTAG00000003237"; gene_version "6"; gene_name "IQSEC1"; gene_source "ensembl"; gene_biotype "protein_coding";
22	FAANG	TSS	58756027	58756110	.	+	.	gene_id "ENSBTAG00000003237"; gene_version "6"; gene_name "IQSEC1"; gene_source "ensembl"; gene_biotype "protein_coding";
22	FAANG	TSS	58774598	58774612	.	+	.	gene_id "ENSBTAG00000030930"; gene_version "4"; gene_name "HMCES"; gene_source "ensembl"; gene_biotype "protein_coding";
22	FAANG	TSS	58780825	58780971	.	+	.	gene_id "ENSBTAG00000003237"; gene_version "6"; gene_name "IQSEC1"; gene_source "ensembl"; gene_biotype "protein_coding";
22	FAANG	TSS	58786400	58786453	.	+	.	gene_id "ENSBTAG00000003237"; gene_version "6"; gene_name "IQSEC1"; gene_source "ensembl"; gene_biotype "protein_coding";
22	FAANG	TSS	58812457	58812553	.	+	.	gene_id "ENSBTAG00000003237"; gene_version "6"; gene_name "IQSEC1"; gene_source "ensembl"; gene_biotype "protein_coding";
22	FAANG	TSS	58863826	58863831	.	+	.	gene_id "ENSBTAG00000003237"; gene_version "6"; gene_name "IQSEC1"; gene_source "ensembl"; gene_biotype "protein_coding";
22	FAANG	TSS	58875536	58875605	.	+	.	gene_id "ENSBTAG00000003237"; gene_version "6"; gene_name "IQSEC1"; gene_source "ensembl"; gene_biotype "protein_coding";
22	FAANG	TSS	58876719	58876726	.	+	.	gene_id "ENSBTAG00000003237"; gene_version "6"; gene_name "IQSEC1"; gene_source "ensembl"; gene_biotype "protein_coding";
22	FAANG	TSS	58877603	58877612	.	+	.	gene_id "ENSBTAG00000003237"; gene_version "6"; gene_name "IQSEC1"; gene_source "ensembl"; gene_biotype "protein_coding";
22	FAANG	TSS	58892355	58892446	.	+	.	gene_id "ENSBTAG00000003242"; gene_version "6"; gene_name "ACAD9"; gene_source "ensembl"; gene_biotype "protein_coding";
22	FAANG	TSS	58974821	58974879	.	-	.	gene_id "ENSBTAG00000003244"; gene_version "5"; gene_source "ensembl"; gene_biotype "protein_coding";
22	FAANG	TSS	58977906	58977915	.	+	.	gene_id "ENSBTAG00000013212"; gene_version "6"; gene_name "COPG1"; gene_source "ensembl"; gene_biotype "protein_coding";
22	FAANG	TSS	58979920	58979969	.	+	.	gene_id "ENSBTAG00000005922"; gene_version "6"; gene_name "EFCC1"; gene_source "ensembl"; gene_biotype "protein_coding";
22	FAANG	TSS	59041805	59041902	.	-	.	gene_id "ENSBTAG00000053386"; gene_version "1"; gene_name "RAB43"; gene_source "ensembl"; gene_biotype "protein_coding";
22	FAANG	TSS	59063846	59063974	.	-	.	gene_id "ENSBTAG00000030915"; gene_version "4"; gene_name "ISY1"; gene_source "ensembl"; gene_biotype "protein_coding";
22	FAANG	TSS	59070882	59070971	.	-	.	gene_id "ENSBTAG00000012159"; gene_version "6"; gene_name "CNBP"; gene_source "ensembl"; gene_biotype "protein_coding";
22	FAANG	TSS	59071182	59071196	.	-	.	gene_id "ENSBTAG00000012159"; gene_version "6"; gene_name "CNBP"; gene_source "ensembl"; gene_biotype "protein_coding";
22	FAANG	TSS	59080119	59080259	.	-	.	gene_id "ENSBTAG00000012159"; gene_version "6"; gene_name "CNBP"; gene_source "ensembl"; gene_biotype "protein_coding";
22	FAANG	TSS	59109082	59109094	.	+	.	gene_id "ENSBTAG00000050387"; gene_version "1"; gene_source "ensembl"; gene_biotype "lncRNA";
22	FAANG	TSS	59112763	59112822	.	+	.	gene_id "ENSBTAG00000050387"; gene_version "1"; gene_source "ensembl"; gene_biotype "lncRNA";
22	FAANG	TSS	59113313	59113334	.	+	.	gene_id "ENSBTAG00000050387"; gene_version "1"; gene_source "ensembl"; gene_biotype "lncRNA";
22	FAANG	TSS	59131502	59131524	.	-	.	gene_id "ENSBTAG00000012159"; gene_version "6"; gene_name "CNBP"; gene_source "ensembl"; gene_biotype "protein_coding";
22	FAANG	TSS	59131551	59131673	.	+	.	gene_id "ENSBTAG00000013212"; gene_version "6"; gene_name "COPG1"; gene_source "ensembl"; gene_biotype "protein_coding";
22	FAANG	TSS	59147271	59147366	.	+	.	gene_id "ENSBTAG00000013212"; gene_version "6"; gene_name "COPG1"; gene_source "ensembl"; gene_biotype "protein_coding";
22	FAANG	TSS	59148986	59149023	.	+	.	gene_id "ENSBTAG00000013212"; gene_version "6"; gene_name "COPG1"; gene_source "ensembl"; gene_biotype "protein_coding";
22	FAANG	TSS	59150369	59150458	.	+	.	gene_id "ENSBTAG00000030930"; gene_version "4"; gene_name "HMCES"; gene_source "ensembl"; gene_biotype "protein_coding";
22	FAANG	TSS	59150632	59150698	.	+	.	gene_id "ENSBTAG00000030930"; gene_version "4"; gene_name "HMCES"; gene_source "ensembl"; gene_biotype "protein_coding";
22	FAANG	TSS	59164657	59164831	.	+	.	gene_id "ENSBTAG00000030930"; gene_version "4"; gene_name "HMCES"; gene_source "ensembl"; gene_biotype "protein_coding";
22	FAANG	TSS	59193164	59193179	.	-	.	gene_id "ENSBTAG00000010193"; gene_version "5"; gene_name "RAB7A"; gene_source "ensembl"; gene_biotype "protein_coding";
22	FAANG	TSS	59194222	59194236	.	-	.	gene_id "ENSBTAG00000010193"; gene_version "5"; gene_name "RAB7A"; gene_source "ensembl"; gene_biotype "protein_coding";
22	FAANG	TSS	59194425	59194439	.	-	.	gene_id "ENSBTAG00000010193"; gene_version "5"; gene_name "RAB7A"; gene_source "ensembl"; gene_biotype "protein_coding";
22	FAANG	TSS	59207541	59207567	.	-	.	gene_id "ENSBTAG00000010193"; gene_version "5"; gene_name "RAB7A"; gene_source "ensembl"; gene_biotype "protein_coding";
22	FAANG	TSS	59216955	59216961	.	-	.	gene_id "ENSBTAG00000010193"; gene_version "5"; gene_name "RAB7A"; gene_source "ensembl"; gene_biotype "protein_coding";
22	FAANG	TSS	59237576	59237689	.	-	.	gene_id "ENSBTAG00000010193"; gene_version "5"; gene_name "RAB7A"; gene_source "ensembl"; gene_biotype "protein_coding";
22	FAANG	TSS	59238959	59239020	.	-	.	gene_id "ENSBTAG00000010193"; gene_version "5"; gene_name "RAB7A"; gene_source "ensembl"; gene_biotype "protein_coding";
22	FAANG	TSS	59239186	59239207	.	-	.	gene_id "ENSBTAG00000010193"; gene_version "5"; gene_name "RAB7A"; gene_source "ensembl"; gene_biotype "protein_coding";
22	FAANG	TSS	59282281	59282400	.	+	.	gene_id "ENSBTAG00000005191"; gene_version "6"; gene_name "RPN1"; gene_source "ensembl"; gene_biotype "protein_coding";
22	FAANG	TSS	59282680	59282695	.	+	.	gene_id "ENSBTAG00000005191"; gene_version "6"; gene_name "RPN1"; gene_source "ensembl"; gene_biotype "protein_coding";
22	FAANG	TSS	59288779	59288779	.	+	.	gene_id "ENSBTAG00000005191"; gene_version "6"; gene_name "RPN1"; gene_source "ensembl"; gene_biotype "protein_coding";
22	FAANG	TSS	59295647	59295661	.	+	.	gene_id "ENSBTAG00000005191"; gene_version "6"; gene_name "RPN1"; gene_source "ensembl"; gene_biotype "protein_coding";
22	FAANG	TSS	59346138	59346145	.	-	.	gene_id "ENSBTAG00000051509"; gene_version "1"; gene_source "ensembl"; gene_biotype "lncRNA";
22	FAANG	TSS	59369992	59370016	.	+	.	gene_id "ENSBTAG00000006179"; gene_version "5"; gene_name "DNAJB8"; gene_source "ensembl"; gene_biotype "protein_coding";
22	FAANG	TSS	59406594	59406604	.	-	.	gene_id "ENSBTAG00000030962"; gene_version "2"; gene_name "EEFSEC"; gene_source "ensembl"; gene_biotype "protein_coding";
22	FAANG	TSS	59502208	59502252	.	-	.	gene_id "ENSBTAG00000030962"; gene_version "2"; gene_name "EEFSEC"; gene_source "ensembl"; gene_biotype "protein_coding";
22	FAANG	TSS	59502924	59502935	.	-	.	gene_id "ENSBTAG00000030962"; gene_version "2"; gene_name "EEFSEC"; gene_source "ensembl"; gene_biotype "protein_coding";
22	FAANG	TSS	59508952	59509053	.	+	.	gene_id "ENSBTAG00000020998"; gene_version "6"; gene_name "RUVBL1"; gene_source "ensembl"; gene_biotype "protein_coding";
22	FAANG	TSS	59546712	59546734	.	-	.	gene_id "ENSBTAG00000004937"; gene_version "6"; gene_name "SEC61A1"; gene_source "ensembl"; gene_biotype "protein_coding";
22	FAANG	TSS	59558275	59558415	.	-	.	gene_id "ENSBTAG00000004937"; gene_version "6"; gene_name "SEC61A1"; gene_source "ensembl"; gene_biotype "protein_coding";
22	FAANG	TSS	59617092	59617106	.	-	.	gene_id "ENSBTAG00000011547"; gene_version "5"; gene_name "KBTBD12"; gene_source "ensembl"; gene_biotype "protein_coding";
22	FAANG	TSS	59628050	59628248	.	-	.	gene_id "ENSBTAG00000011547"; gene_version "5"; gene_name "KBTBD12"; gene_source "ensembl"; gene_biotype "protein_coding";
22	FAANG	TSS	59628456	59628481	.	-	.	gene_id "ENSBTAG00000011547"; gene_version "5"; gene_name "KBTBD12"; gene_source "ensembl"; gene_biotype "protein_coding";
22	FAANG	TSS	59638161	59638173	.	+	.	gene_id "ENSBTAG00000018248"; gene_version "6"; gene_name "MGLL"; gene_source "ensembl"; gene_biotype "protein_coding";
22	FAANG	TSS	59713175	59713230	.	+	.	gene_id "ENSBTAG00000018248"; gene_version "6"; gene_name "MGLL"; gene_source "ensembl"; gene_biotype "protein_coding";
22	FAANG	TSS	59737091	59737174	.	+	.	gene_id "ENSBTAG00000018248"; gene_version "6"; gene_name "MGLL"; gene_source "ensembl"; gene_biotype "protein_coding";
22	FAANG	TSS	59737750	59737768	.	+	.	gene_id "ENSBTAG00000018248"; gene_version "6"; gene_name "MGLL"; gene_source "ensembl"; gene_biotype "protein_coding";
22	FAANG	TSS	59806412	59806462	.	+	.	gene_id "ENSBTAG00000018248"; gene_version "6"; gene_name "MGLL"; gene_source "ensembl"; gene_biotype "protein_coding";
22	FAANG	TSS	59822839	59822904	.	+	.	gene_id "ENSBTAG00000018248"; gene_version "6"; gene_name "MGLL"; gene_source "ensembl"; gene_biotype "protein_coding";
22	FAANG	TSS	59824724	59824757	.	+	.	gene_id "ENSBTAG00000018248"; gene_version "6"; gene_name "MGLL"; gene_source "ensembl"; gene_biotype "protein_coding";
22	FAANG	TSS	59825247	59825387	.	+	.	gene_id "ENSBTAG00000018248"; gene_version "6"; gene_name "MGLL"; gene_source "ensembl"; gene_biotype "protein_coding";
22	FAANG	TSS	59825628	59825886	.	+	.	gene_id "ENSBTAG00000018248"; gene_version "6"; gene_name "MGLL"; gene_source "ensembl"; gene_biotype "protein_coding";
22	FAANG	TSS	59826192	59826405	.	+	.	gene_id "ENSBTAG00000018248"; gene_version "6"; gene_name "MGLL"; gene_source "ensembl"; gene_biotype "protein_coding";
22	FAANG	TSS	59838435	59838505	.	-	.	gene_id "ENSBTAG00000018238"; gene_version "5"; gene_name "ABTB1"; gene_source "ensembl"; gene_biotype "protein_coding";
22	FAANG	TSS	59887805	59887879	.	-	.	gene_id "ENSBTAG00000018031"; gene_version "6"; gene_name "PODXL2"; gene_source "ensembl"; gene_biotype "protein_coding";
22	FAANG	TSS	59912657	59912820	.	-	.	gene_id "ENSBTAG00000014380"; gene_version "6"; gene_name "MCM2"; gene_source "ensembl"; gene_biotype "protein_coding";
22	FAANG	TSS	59920725	59920795	.	+	.	gene_id "ENSBTAG00000022575"; gene_version "5"; gene_name "TPRA1"; gene_source "ensembl"; gene_biotype "protein_coding";
22	FAANG	TSS	59920932	59920956	.	+	.	gene_id "ENSBTAG00000022575"; gene_version "5"; gene_name "TPRA1"; gene_source "ensembl"; gene_biotype "protein_coding";
22	FAANG	TSS	59921486	59921612	.	+	.	gene_id "ENSBTAG00000022575"; gene_version "5"; gene_name "TPRA1"; gene_source "ensembl"; gene_biotype "protein_coding";
22	FAANG	TSS	59989320	59989343	.	-	.	gene_id "ENSBTAG00000054145"; gene_version "1"; gene_source "ensembl"; gene_biotype "lncRNA";
22	FAANG	TSS	60240867	60240889	.	-	.	gene_id "ENSBTAG00000009159"; gene_version "6"; gene_name "PLXNA1"; gene_source "ensembl"; gene_biotype "protein_coding";
22	FAANG	TSS	60316144	60316225	.	-	.	gene_id "ENSBTAG00000030855"; gene_version "3"; gene_name "CHCHD6"; gene_source "ensembl"; gene_biotype "protein_coding";
22	FAANG	TSS	60388559	60388677	.	-	.	gene_id "ENSBTAG00000030855"; gene_version "3"; gene_name "CHCHD6"; gene_source "ensembl"; gene_biotype "protein_coding";
22	FAANG	TSS	60409658	60409702	.	+	.	gene_id "ENSBTAG00000011795"; gene_version "6"; gene_name "TXNRD3"; gene_source "ensembl"; gene_biotype "protein_coding";
22	FAANG	TSS	60447830	60447927	.	+	.	gene_id "ENSBTAG00000039194"; gene_version "2"; gene_name "C22H3orf22"; gene_source "ensembl"; gene_biotype "protein_coding";
22	FAANG	TSS	60450570	60450632	.	+	.	gene_id "ENSBTAG00000039194"; gene_version "2"; gene_name "C22H3orf22"; gene_source "ensembl"; gene_biotype "protein_coding";
22	FAANG	TSS	60459490	60459509	.	-	.	gene_id "ENSBTAG00000008778"; gene_version "6"; gene_name "CHST13"; gene_source "ensembl"; gene_biotype "protein_coding";
22	FAANG	TSS	60462719	60462748	.	+	.	gene_id "ENSBTAG00000008774"; gene_version "6"; gene_name "UROC1"; gene_source "ensembl"; gene_biotype "protein_coding";
22	FAANG	TSS	60469761	60469828	.	+	.	gene_id "ENSBTAG00000008774"; gene_version "6"; gene_name "UROC1"; gene_source "ensembl"; gene_biotype "protein_coding";
22	FAANG	TSS	60474308	60474343	.	+	.	gene_id "ENSBTAG00000008774"; gene_version "6"; gene_name "UROC1"; gene_source "ensembl"; gene_biotype "protein_coding";
22	FAANG	TSS	60480830	60480902	.	+	.	gene_id "ENSBTAG00000008774"; gene_version "6"; gene_name "UROC1"; gene_source "ensembl"; gene_biotype "protein_coding";
22	FAANG	TSS	60539480	60539591	.	-	.	gene_id "ENSBTAG00000005617"; gene_version "6"; gene_name "SLC41A3"; gene_source "ensembl"; gene_biotype "protein_coding";
22	FAANG	TSS	60541827	60541843	.	-	.	gene_id "ENSBTAG00000005617"; gene_version "6"; gene_name "SLC41A3"; gene_source "ensembl"; gene_biotype "protein_coding";
22	FAANG	TSS	60551946	60551959	.	-	.	gene_id "ENSBTAG00000014470"; gene_version "6"; gene_name "ALDH1L1"; gene_source "ensembl"; gene_biotype "protein_coding";
22	FAANG	TSS	60578381	60578492	.	-	.	gene_id "ENSBTAG00000014470"; gene_version "6"; gene_name "ALDH1L1"; gene_source "ensembl"; gene_biotype "protein_coding";
22	FAANG	TSS	60583606	60583676	.	-	.	gene_id "ENSBTAG00000052462"; gene_version "1"; gene_source "ensembl"; gene_biotype "lncRNA";
22	FAANG	TSS	60583951	60583970	.	-	.	gene_id "ENSBTAG00000052462"; gene_version "1"; gene_source "ensembl"; gene_biotype "lncRNA";
22	FAANG	TSS	60612167	60612181	.	+	.	gene_id "ENSBTAG00000008313"; gene_version "6"; gene_name "KLF15"; gene_source "ensembl"; gene_biotype "protein_coding";
22	FAANG	TSS	60614843	60614866	.	+	.	gene_id "ENSBTAG00000008313"; gene_version "6"; gene_name "KLF15"; gene_source "ensembl"; gene_biotype "protein_coding";
22	FAANG	TSS	60615985	60616014	.	+	.	gene_id "ENSBTAG00000008313"; gene_version "6"; gene_name "KLF15"; gene_source "ensembl"; gene_biotype "protein_coding";
22	FAANG	TSS	60650644	60650741	.	+	.	gene_id "ENSBTAG00000019402"; gene_version "6"; gene_name "CFAP100"; gene_source "ensembl"; gene_biotype "protein_coding";
23	FAANG	TSS	961181	961271	.	-	.	gene_id "ENSBTAG00000043990"; gene_version "3"; gene_name "KHDRBS2"; gene_source "ensembl"; gene_biotype "protein_coding";
23	FAANG	TSS	2568174	2568195	.	-	.	gene_id "ENSBTAG00000007937"; gene_version "6"; gene_name "PRIM2"; gene_source "ensembl"; gene_biotype "protein_coding";
23	FAANG	TSS	2783485	2783527	.	-	.	gene_id "ENSBTAG00000007937"; gene_version "6"; gene_name "PRIM2"; gene_source "ensembl"; gene_biotype "protein_coding";
23	FAANG	TSS	2894372	2894441	.	-	.	gene_id "ENSBTAG00000007937"; gene_version "6"; gene_name "PRIM2"; gene_source "ensembl"; gene_biotype "protein_coding";
23	FAANG	TSS	3013037	3013156	.	+	.	gene_id "ENSBTAG00000005362"; gene_version "6"; gene_name "RAB23"; gene_source "ensembl"; gene_biotype "protein_coding";
23	FAANG	TSS	3041476	3041499	.	-	.	gene_id "ENSBTAG00000005355"; gene_version "3"; gene_name "BAG2"; gene_source "ensembl"; gene_biotype "protein_coding";
23	FAANG	TSS	3043686	3043731	.	-	.	gene_id "ENSBTAG00000005355"; gene_version "3"; gene_name "BAG2"; gene_source "ensembl"; gene_biotype "protein_coding";
23	FAANG	TSS	3043989	3044010	.	-	.	gene_id "ENSBTAG00000005355"; gene_version "3"; gene_name "BAG2"; gene_source "ensembl"; gene_biotype "protein_coding";
23	FAANG	TSS	3050761	3050888	.	-	.	gene_id "ENSBTAG00000005355"; gene_version "3"; gene_name "BAG2"; gene_source "ensembl"; gene_biotype "protein_coding";
23	FAANG	TSS	3140715	3140749	.	-	.	gene_id "ENSBTAG00000018879"; gene_version "6"; gene_name "ZNF451"; gene_source "ensembl"; gene_biotype "protein_coding";
23	FAANG	TSS	3141985	3142021	.	-	.	gene_id "ENSBTAG00000018879"; gene_version "6"; gene_name "ZNF451"; gene_source "ensembl"; gene_biotype "protein_coding";
23	FAANG	TSS	3142256	3142467	.	-	.	gene_id "ENSBTAG00000018879"; gene_version "6"; gene_name "ZNF451"; gene_source "ensembl"; gene_biotype "protein_coding";
23	FAANG	TSS	3174187	3174318	.	-	.	gene_id "ENSBTAG00000018879"; gene_version "6"; gene_name "ZNF451"; gene_source "ensembl"; gene_biotype "protein_coding";
23	FAANG	TSS	3203889	3203964	.	-	.	gene_id "ENSBTAG00000008228"; gene_version "5"; gene_name "BEND6"; gene_source "ensembl"; gene_biotype "protein_coding";
23	FAANG	TSS	3228391	3228474	.	-	.	gene_id "ENSBTAG00000008228"; gene_version "5"; gene_name "BEND6"; gene_source "ensembl"; gene_biotype "protein_coding";
23	FAANG	TSS	3252656	3252680	.	-	.	gene_id "ENSBTAG00000008228"; gene_version "5"; gene_name "BEND6"; gene_source "ensembl"; gene_biotype "protein_coding";
23	FAANG	TSS	3253398	3253467	.	+	.	gene_id "ENSBTAG00000051082"; gene_version "1"; gene_source "ensembl"; gene_biotype "protein_coding";
23	FAANG	TSS	3356303	3356385	.	+	.	gene_id "ENSBTAG00000051082"; gene_version "1"; gene_source "ensembl"; gene_biotype "protein_coding";
23	FAANG	TSS	3356857	3357187	.	+	.	gene_id "ENSBTAG00000051082"; gene_version "1"; gene_source "ensembl"; gene_biotype "protein_coding";
23	FAANG	TSS	3363518	3363671	.	+	.	gene_id "ENSBTAG00000051082"; gene_version "1"; gene_source "ensembl"; gene_biotype "protein_coding";
23	FAANG	TSS	3366004	3366058	.	+	.	gene_id "ENSBTAG00000051082"; gene_version "1"; gene_source "ensembl"; gene_biotype "protein_coding";
23	FAANG	TSS	3466643	3466744	.	+	.	gene_id "ENSBTAG00000051082"; gene_version "1"; gene_source "ensembl"; gene_biotype "protein_coding";
23	FAANG	TSS	3521864	3522170	.	+	.	gene_id "ENSBTAG00000051082"; gene_version "1"; gene_source "ensembl"; gene_biotype "protein_coding";
23	FAANG	TSS	3575689	3575810	.	+	.	gene_id "ENSBTAG00000051082"; gene_version "1"; gene_source "ensembl"; gene_biotype "protein_coding";
23	FAANG	TSS	3578176	3578472	.	+	.	gene_id "ENSBTAG00000051082"; gene_version "1"; gene_source "ensembl"; gene_biotype "protein_coding";
23	FAANG	TSS	3590933	3590944	.	+	.	gene_id "ENSBTAG00000051082"; gene_version "1"; gene_source "ensembl"; gene_biotype "protein_coding";
23	FAANG	TSS	3592053	3592061	.	+	.	gene_id "ENSBTAG00000051082"; gene_version "1"; gene_source "ensembl"; gene_biotype "protein_coding";
23	FAANG	TSS	3593950	3593962	.	+	.	gene_id "ENSBTAG00000051082"; gene_version "1"; gene_source "ensembl"; gene_biotype "protein_coding";
23	FAANG	TSS	3598857	3598923	.	+	.	gene_id "ENSBTAG00000051082"; gene_version "1"; gene_source "ensembl"; gene_biotype "protein_coding";
23	FAANG	TSS	3619030	3619050	.	+	.	gene_id "ENSBTAG00000021237"; gene_version "7"; gene_name "DST"; gene_source "ensembl"; gene_biotype "protein_coding";
23	FAANG	TSS	3621296	3621300	.	+	.	gene_id "ENSBTAG00000021237"; gene_version "7"; gene_name "DST"; gene_source "ensembl"; gene_biotype "protein_coding";
23	FAANG	TSS	3651265	3651362	.	+	.	gene_id "ENSBTAG00000021237"; gene_version "7"; gene_name "DST"; gene_source "ensembl"; gene_biotype "protein_coding";
23	FAANG	TSS	3695731	3695746	.	+	.	gene_id "ENSBTAG00000021237"; gene_version "7"; gene_name "DST"; gene_source "ensembl"; gene_biotype "protein_coding";
23	FAANG	TSS	3715112	3715238	.	+	.	gene_id "ENSBTAG00000021237"; gene_version "7"; gene_name "DST"; gene_source "ensembl"; gene_biotype "protein_coding";
23	FAANG	TSS	3717580	3717591	.	+	.	gene_id "ENSBTAG00000021237"; gene_version "7"; gene_name "DST"; gene_source "ensembl"; gene_biotype "protein_coding";
23	FAANG	TSS	3747501	3747512	.	+	.	gene_id "ENSBTAG00000021237"; gene_version "7"; gene_name "DST"; gene_source "ensembl"; gene_biotype "protein_coding";
23	FAANG	TSS	3759934	3759949	.	+	.	gene_id "ENSBTAG00000021237"; gene_version "7"; gene_name "DST"; gene_source "ensembl"; gene_biotype "protein_coding";
23	FAANG	TSS	3762136	3762151	.	+	.	gene_id "ENSBTAG00000021237"; gene_version "7"; gene_name "DST"; gene_source "ensembl"; gene_biotype "protein_coding";
23	FAANG	TSS	3765442	3765521	.	+	.	gene_id "ENSBTAG00000021237"; gene_version "7"; gene_name "DST"; gene_source "ensembl"; gene_biotype "protein_coding";
23	FAANG	TSS	3946742	3946749	.	+	.	gene_id "ENSBTAG00000033515"; gene_version "4"; gene_source "ensembl"; gene_biotype "protein_coding";
23	FAANG	TSS	4026741	4026803	.	+	.	gene_id "ENSBTAG00000033515"; gene_version "4"; gene_source "ensembl"; gene_biotype "protein_coding";
23	FAANG	TSS	4461333	4461352	.	+	.	gene_id "ENSBTAG00000012870"; gene_version "6"; gene_name "BMP5"; gene_source "ensembl"; gene_biotype "protein_coding";
23	FAANG	TSS	4469746	4469850	.	+	.	gene_id "ENSBTAG00000012870"; gene_version "6"; gene_name "BMP5"; gene_source "ensembl"; gene_biotype "protein_coding";
23	FAANG	TSS	4470697	4470708	.	+	.	gene_id "ENSBTAG00000012870"; gene_version "6"; gene_name "BMP5"; gene_source "ensembl"; gene_biotype "protein_coding";
23	FAANG	TSS	4543812	4543826	.	+	.	gene_id "ENSBTAG00000012870"; gene_version "6"; gene_name "BMP5"; gene_source "ensembl"; gene_biotype "protein_coding";
23	FAANG	TSS	4545212	4545283	.	+	.	gene_id "ENSBTAG00000012870"; gene_version "6"; gene_name "BMP5"; gene_source "ensembl"; gene_biotype "protein_coding";
23	FAANG	TSS	4613522	4613621	.	+	.	gene_id "ENSBTAG00000012870"; gene_version "6"; gene_name "BMP5"; gene_source "ensembl"; gene_biotype "protein_coding";
23	FAANG	TSS	4789393	4789502	.	+	.	gene_id "ENSBTAG00000025718"; gene_version "5"; gene_name "HMGCLL1"; gene_source "ensembl"; gene_biotype "protein_coding";
23	FAANG	TSS	5032302	5032310	.	-	.	gene_id "ENSBTAG00000012973"; gene_version "5"; gene_name "GFRAL"; gene_source "ensembl"; gene_biotype "protein_coding";
23	FAANG	TSS	5458003	5458017	.	-	.	gene_id "ENSBTAG00000016058"; gene_version "4"; gene_name "FAM83B"; gene_source "ensembl"; gene_biotype "protein_coding";
23	FAANG	TSS	5458860	5458874	.	-	.	gene_id "ENSBTAG00000016058"; gene_version "4"; gene_name "FAM83B"; gene_source "ensembl"; gene_biotype "protein_coding";
23	FAANG	TSS	5552761	5552881	.	-	.	gene_id "ENSBTAG00000016058"; gene_version "4"; gene_name "FAM83B"; gene_source "ensembl"; gene_biotype "protein_coding";
23	FAANG	TSS	6135311	6135395	.	-	.	gene_id "ENSBTAG00000012652"; gene_version "6"; gene_name "TINAG"; gene_source "ensembl"; gene_biotype "protein_coding";
23	FAANG	TSS	6366787	6366797	.	-	.	gene_id "ENSBTAG00000014581"; gene_version "6"; gene_name "MLIP"; gene_source "ensembl"; gene_biotype "protein_coding";
23	FAANG	TSS	6388874	6388885	.	-	.	gene_id "ENSBTAG00000014581"; gene_version "6"; gene_name "MLIP"; gene_source "ensembl"; gene_biotype "protein_coding";
23	FAANG	TSS	6436779	6436793	.	-	.	gene_id "ENSBTAG00000014581"; gene_version "6"; gene_name "MLIP"; gene_source "ensembl"; gene_biotype "protein_coding";
23	FAANG	TSS	6480236	6480351	.	-	.	gene_id "ENSBTAG00000014581"; gene_version "6"; gene_name "MLIP"; gene_source "ensembl"; gene_biotype "protein_coding";
23	FAANG	TSS	6491622	6491649	.	-	.	gene_id "ENSBTAG00000014581"; gene_version "6"; gene_name "MLIP"; gene_source "ensembl"; gene_biotype "protein_coding";
23	FAANG	TSS	6604997	6605003	.	-	.	gene_id "ENSBTAG00000017533"; gene_version "5"; gene_name "LRRC1"; gene_source "ensembl"; gene_biotype "protein_coding";
23	FAANG	TSS	6623546	6623560	.	-	.	gene_id "ENSBTAG00000017533"; gene_version "5"; gene_name "LRRC1"; gene_source "ensembl"; gene_biotype "protein_coding";
23	FAANG	TSS	6663351	6663361	.	-	.	gene_id "ENSBTAG00000017533"; gene_version "5"; gene_name "LRRC1"; gene_source "ensembl"; gene_biotype "protein_coding";
23	FAANG	TSS	6711123	6711143	.	-	.	gene_id "ENSBTAG00000017533"; gene_version "5"; gene_name "LRRC1"; gene_source "ensembl"; gene_biotype "protein_coding";
23	FAANG	TSS	6727942	6728051	.	-	.	gene_id "ENSBTAG00000017533"; gene_version "5"; gene_name "LRRC1"; gene_source "ensembl"; gene_biotype "protein_coding";
23	FAANG	TSS	6831237	6831363	.	+	.	gene_id "ENSBTAG00000018167"; gene_version "4"; gene_name "KLHL31"; gene_source "ensembl"; gene_biotype "protein_coding";
23	FAANG	TSS	6982221	6982223	.	+	.	gene_id "ENSBTAG00000015571"; gene_version "6"; gene_name "GCLC"; gene_source "ensembl"; gene_biotype "protein_coding";
23	FAANG	TSS	7012228	7012239	.	+	.	gene_id "ENSBTAG00000015571"; gene_version "6"; gene_name "GCLC"; gene_source "ensembl"; gene_biotype "protein_coding";
23	FAANG	TSS	7025943	7026153	.	+	.	gene_id "ENSBTAG00000015571"; gene_version "6"; gene_name "GCLC"; gene_source "ensembl"; gene_biotype "protein_coding";
23	FAANG	TSS	7035528	7035592	.	+	.	gene_id "ENSBTAG00000050757"; gene_version "1"; gene_source "ensembl"; gene_biotype "protein_coding";
23	FAANG	TSS	7072114	7072164	.	+	.	gene_id "ENSBTAG00000002581"; gene_version "4"; gene_source "ensembl"; gene_biotype "protein_coding";
23	FAANG	TSS	7076768	7076783	.	+	.	gene_id "ENSBTAG00000002581"; gene_version "4"; gene_source "ensembl"; gene_biotype "protein_coding";
23	FAANG	TSS	7077549	7077568	.	+	.	gene_id "ENSBTAG00000002581"; gene_version "4"; gene_source "ensembl"; gene_biotype "protein_coding";
23	FAANG	TSS	7122829	7122874	.	-	.	gene_id "ENSBTAG00000047707"; gene_version "2"; gene_name "HLA-DOB"; gene_source "ensembl"; gene_biotype "protein_coding";
23	FAANG	TSS	7169204	7169320	.	-	.	gene_id "ENSBTAG00000003038"; gene_version "5"; gene_name "TAP2"; gene_source "ensembl"; gene_biotype "protein_coding";
23	FAANG	TSS	7173511	7173525	.	-	.	gene_id "ENSBTAG00000003039"; gene_version "6"; gene_name "PSMB8"; gene_source "ensembl"; gene_biotype "protein_coding";
23	FAANG	TSS	7176381	7176432	.	-	.	gene_id "ENSBTAG00000003039"; gene_version "6"; gene_name "PSMB8"; gene_source "ensembl"; gene_biotype "protein_coding";
23	FAANG	TSS	7176940	7177118	.	-	.	gene_id "ENSBTAG00000003039"; gene_version "6"; gene_name "PSMB8"; gene_source "ensembl"; gene_biotype "protein_coding";
23	FAANG	TSS	7186281	7186295	.	-	.	gene_id "ENSBTAG00000008953"; gene_version "6"; gene_name "TAP1"; gene_source "ensembl"; gene_biotype "protein_coding";
23	FAANG	TSS	7186369	7186467	.	+	.	gene_id "ENSBTAG00000008954"; gene_version "4"; gene_name "PSMB9"; gene_source "ensembl"; gene_biotype "protein_coding";
23	FAANG	TSS	7186742	7186830	.	+	.	gene_id "ENSBTAG00000008954"; gene_version "4"; gene_name "PSMB9"; gene_source "ensembl"; gene_biotype "protein_coding";
23	FAANG	TSS	7253369	7253456	.	-	.	gene_id "ENSBTAG00000012451"; gene_version "5"; gene_name "BOLA-DMB"; gene_source "ensembl"; gene_biotype "protein_coding";
23	FAANG	TSS	7255072	7255088	.	-	.	gene_id "ENSBTAG00000012451"; gene_version "5"; gene_name "BOLA-DMB"; gene_source "ensembl"; gene_biotype "protein_coding";
23	FAANG	TSS	7255792	7255822	.	-	.	gene_id "ENSBTAG00000012451"; gene_version "5"; gene_name "BOLA-DMB"; gene_source "ensembl"; gene_biotype "protein_coding";
23	FAANG	TSS	7264455	7264466	.	-	.	gene_id "ENSBTAG00000015730"; gene_version "6"; gene_name "HLA-DMA"; gene_source "ensembl"; gene_biotype "protein_coding";
23	FAANG	TSS	7269048	7269165	.	-	.	gene_id "ENSBTAG00000015730"; gene_version "6"; gene_name "HLA-DMA"; gene_source "ensembl"; gene_biotype "protein_coding";
23	FAANG	TSS	7282450	7282580	.	-	.	gene_id "ENSBTAG00000015730"; gene_version "6"; gene_name "HLA-DMA"; gene_source "ensembl"; gene_biotype "protein_coding";
23	FAANG	TSS	7282631	7282679	.	+	.	gene_id "ENSBTAG00000052980"; gene_version "1"; gene_source "ensembl"; gene_biotype "lncRNA";
23	FAANG	TSS	7282888	7282930	.	+	.	gene_id "ENSBTAG00000052980"; gene_version "1"; gene_source "ensembl"; gene_biotype "lncRNA";
23	FAANG	TSS	7284321	7284368	.	+	.	gene_id "ENSBTAG00000052980"; gene_version "1"; gene_source "ensembl"; gene_biotype "lncRNA";
23	FAANG	TSS	7284952	7285045	.	+	.	gene_id "ENSBTAG00000052980"; gene_version "1"; gene_source "ensembl"; gene_biotype "lncRNA";
23	FAANG	TSS	7286256	7286287	.	+	.	gene_id "ENSBTAG00000052980"; gene_version "1"; gene_source "ensembl"; gene_biotype "lncRNA";
23	FAANG	TSS	7287137	7287183	.	+	.	gene_id "ENSBTAG00000011074"; gene_version "6"; gene_name "BRD2"; gene_source "ensembl"; gene_biotype "protein_coding";
23	FAANG	TSS	7288577	7288588	.	+	.	gene_id "ENSBTAG00000011074"; gene_version "6"; gene_name "BRD2"; gene_source "ensembl"; gene_biotype "protein_coding";
23	FAANG	TSS	7291863	7291917	.	+	.	gene_id "ENSBTAG00000011074"; gene_version "6"; gene_name "BRD2"; gene_source "ensembl"; gene_biotype "protein_coding";
23	FAANG	TSS	7292115	7292272	.	+	.	gene_id "ENSBTAG00000011074"; gene_version "6"; gene_name "BRD2"; gene_source "ensembl"; gene_biotype "protein_coding";
23	FAANG	TSS	7292608	7292739	.	+	.	gene_id "ENSBTAG00000011074"; gene_version "6"; gene_name "BRD2"; gene_source "ensembl"; gene_biotype "protein_coding";
23	FAANG	TSS	7293288	7293305	.	+	.	gene_id "ENSBTAG00000011074"; gene_version "6"; gene_name "BRD2"; gene_source "ensembl"; gene_biotype "protein_coding";
23	FAANG	TSS	7293614	7293623	.	+	.	gene_id "ENSBTAG00000011074"; gene_version "6"; gene_name "BRD2"; gene_source "ensembl"; gene_biotype "protein_coding";
23	FAANG	TSS	7318113	7318151	.	-	.	gene_id "ENSBTAG00000006490"; gene_version "6"; gene_name "BOLA-DOA"; gene_source "ensembl"; gene_biotype "protein_coding";
23	FAANG	TSS	7323362	7323476	.	-	.	gene_id "ENSBTAG00000006490"; gene_version "6"; gene_name "BOLA-DOA"; gene_source "ensembl"; gene_biotype "protein_coding";
23	FAANG	TSS	7350336	7350380	.	-	.	gene_id "ENSBTAG00000000601"; gene_version "6"; gene_name "COL11A2"; gene_source "ensembl"; gene_biotype "protein_coding";
23	FAANG	TSS	7351215	7351355	.	-	.	gene_id "ENSBTAG00000000601"; gene_version "6"; gene_name "COL11A2"; gene_source "ensembl"; gene_biotype "protein_coding";
23	FAANG	TSS	7358618	7358631	.	-	.	gene_id "ENSBTAG00000000601"; gene_version "6"; gene_name "COL11A2"; gene_source "ensembl"; gene_biotype "protein_coding";
23	FAANG	TSS	7366683	7366718	.	-	.	gene_id "ENSBTAG00000000601"; gene_version "6"; gene_name "COL11A2"; gene_source "ensembl"; gene_biotype "protein_coding";
23	FAANG	TSS	7378806	7378871	.	-	.	gene_id "ENSBTAG00000000601"; gene_version "6"; gene_name "COL11A2"; gene_source "ensembl"; gene_biotype "protein_coding";
23	FAANG	TSS	7386121	7386155	.	-	.	gene_id "ENSBTAG00000000602"; gene_version "6"; gene_name "RXRB"; gene_source "ensembl"; gene_biotype "protein_coding";
23	FAANG	TSS	7386422	7386437	.	-	.	gene_id "ENSBTAG00000000602"; gene_version "6"; gene_name "RXRB"; gene_source "ensembl"; gene_biotype "protein_coding";
23	FAANG	TSS	7386482	7386527	.	+	.	gene_id "ENSBTAG00000008191"; gene_version "6"; gene_name "SLC39A7"; gene_source "ensembl"; gene_biotype "protein_coding";
23	FAANG	TSS	7386726	7386755	.	-	.	gene_id "ENSBTAG00000000602"; gene_version "6"; gene_name "RXRB"; gene_source "ensembl"; gene_biotype "protein_coding";
23	FAANG	TSS	7386878	7386992	.	+	.	gene_id "ENSBTAG00000008191"; gene_version "6"; gene_name "SLC39A7"; gene_source "ensembl"; gene_biotype "protein_coding";
23	FAANG	TSS	7388334	7388336	.	+	.	gene_id "ENSBTAG00000008191"; gene_version "6"; gene_name "SLC39A7"; gene_source "ensembl"; gene_biotype "protein_coding";
23	FAANG	TSS	7390811	7390823	.	+	.	gene_id "ENSBTAG00000008191"; gene_version "6"; gene_name "SLC39A7"; gene_source "ensembl"; gene_biotype "protein_coding";
23	FAANG	TSS	7391605	7391701	.	+	.	gene_id "ENSBTAG00000020927"; gene_version "5"; gene_name "HSD17B8"; gene_source "ensembl"; gene_biotype "protein_coding";
23	FAANG	TSS	7391860	7391930	.	+	.	gene_id "ENSBTAG00000020927"; gene_version "5"; gene_name "HSD17B8"; gene_source "ensembl"; gene_biotype "protein_coding";
23	FAANG	TSS	7395510	7395542	.	+	.	gene_id "ENSBTAG00000018884"; gene_version "6"; gene_name "RING1"; gene_source "ensembl"; gene_biotype "protein_coding";
23	FAANG	TSS	7398615	7398740	.	+	.	gene_id "ENSBTAG00000018884"; gene_version "6"; gene_name "RING1"; gene_source "ensembl"; gene_biotype "protein_coding";
23	FAANG	TSS	7429388	7429458	.	-	.	gene_id "ENSBTAG00000002643"; gene_version "6"; gene_name "VPS52"; gene_source "ensembl"; gene_biotype "protein_coding";
23	FAANG	TSS	7446007	7446282	.	-	.	gene_id "ENSBTAG00000002643"; gene_version "6"; gene_name "VPS52"; gene_source "ensembl"; gene_biotype "protein_coding";
23	FAANG	TSS	7446358	7446433	.	+	.	gene_id "ENSBTAG00000002648"; gene_version "3"; gene_name "RPS18"; gene_source "ensembl"; gene_biotype "protein_coding";
23	FAANG	TSS	7446889	7446899	.	+	.	gene_id "ENSBTAG00000002648"; gene_version "3"; gene_name "RPS18"; gene_source "ensembl"; gene_biotype "protein_coding";
23	FAANG	TSS	7450078	7450134	.	+	.	gene_id "ENSBTAG00000002648"; gene_version "3"; gene_name "RPS18"; gene_source "ensembl"; gene_biotype "protein_coding";
23	FAANG	TSS	7451499	7451581	.	+	.	gene_id "ENSBTAG00000025669"; gene_version "5"; gene_name "B3GALT4"; gene_source "ensembl"; gene_biotype "protein_coding";
23	FAANG	TSS	7451849	7451910	.	+	.	gene_id "ENSBTAG00000025669"; gene_version "5"; gene_name "B3GALT4"; gene_source "ensembl"; gene_biotype "protein_coding";
23	FAANG	TSS	7463120	7463192	.	-	.	gene_id "ENSBTAG00000016824"; gene_version "4"; gene_name "WDR46"; gene_source "ensembl"; gene_biotype "protein_coding";
23	FAANG	TSS	7463484	7463563	.	+	.	gene_id "ENSBTAG00000010723"; gene_version "6"; gene_name "PFDN6"; gene_source "ensembl"; gene_biotype "protein_coding";
23	FAANG	TSS	7465944	7465949	.	-	.	gene_id "ENSBTAG00000016827"; gene_version "4"; gene_name "RGL2"; gene_source "ensembl"; gene_biotype "protein_coding";
23	FAANG	TSS	7471772	7471929	.	-	.	gene_id "ENSBTAG00000016827"; gene_version "4"; gene_name "RGL2"; gene_source "ensembl"; gene_biotype "protein_coding";
23	FAANG	TSS	7472662	7472741	.	-	.	gene_id "ENSBTAG00000016827"; gene_version "4"; gene_name "RGL2"; gene_source "ensembl"; gene_biotype "protein_coding";
23	FAANG	TSS	7482686	7482704	.	-	.	gene_id "ENSBTAG00000016828"; gene_version "6"; gene_name "TAPBP"; gene_source "ensembl"; gene_biotype "protein_coding";
23	FAANG	TSS	7483107	7483443	.	-	.	gene_id "ENSBTAG00000016828"; gene_version "6"; gene_name "TAPBP"; gene_source "ensembl"; gene_biotype "protein_coding";
23	FAANG	TSS	7486899	7486925	.	-	.	gene_id "ENSBTAG00000016829"; gene_version "6"; gene_name "ZBTB22"; gene_source "ensembl"; gene_biotype "protein_coding";
23	FAANG	TSS	7489456	7489478	.	-	.	gene_id "ENSBTAG00000016830"; gene_version "5"; gene_name "DAXX"; gene_source "ensembl"; gene_biotype "protein_coding";
23	FAANG	TSS	7489729	7489863	.	-	.	gene_id "ENSBTAG00000016830"; gene_version "5"; gene_name "DAXX"; gene_source "ensembl"; gene_biotype "protein_coding";
23	FAANG	TSS	7491108	7491138	.	-	.	gene_id "ENSBTAG00000016830"; gene_version "5"; gene_name "DAXX"; gene_source "ensembl"; gene_biotype "protein_coding";
23	FAANG	TSS	7491879	7491950	.	-	.	gene_id "ENSBTAG00000016830"; gene_version "5"; gene_name "DAXX"; gene_source "ensembl"; gene_biotype "protein_coding";
23	FAANG	TSS	7492103	7492271	.	-	.	gene_id "ENSBTAG00000016830"; gene_version "5"; gene_name "DAXX"; gene_source "ensembl"; gene_biotype "protein_coding";
23	FAANG	TSS	7495310	7495481	.	-	.	gene_id "ENSBTAG00000016830"; gene_version "5"; gene_name "DAXX"; gene_source "ensembl"; gene_biotype "protein_coding";
23	FAANG	TSS	7570507	7570667	.	+	.	gene_id "ENSBTAG00000001631"; gene_version "5"; gene_name "KIFC1"; gene_source "ensembl"; gene_biotype "protein_coding";
23	FAANG	TSS	7572720	7572731	.	+	.	gene_id "ENSBTAG00000001631"; gene_version "5"; gene_name "KIFC1"; gene_source "ensembl"; gene_biotype "protein_coding";
23	FAANG	TSS	7586493	7586562	.	+	.	gene_id "ENSBTAG00000001634"; gene_version "6"; gene_name "PHF1"; gene_source "ensembl"; gene_biotype "protein_coding";
23	FAANG	TSS	7590405	7590497	.	+	.	gene_id "ENSBTAG00000001634"; gene_version "6"; gene_name "PHF1"; gene_source "ensembl"; gene_biotype "protein_coding";
23	FAANG	TSS	7591452	7591473	.	+	.	gene_id "ENSBTAG00000001634"; gene_version "6"; gene_name "PHF1"; gene_source "ensembl"; gene_biotype "protein_coding";
23	FAANG	TSS	7593348	7593634	.	-	.	gene_id "ENSBTAG00000001635"; gene_version "5"; gene_name "CUTA"; gene_source "ensembl"; gene_biotype "protein_coding";
23	FAANG	TSS	7595757	7595790	.	+	.	gene_id "ENSBTAG00000020975"; gene_version "6"; gene_name "SYNGAP1"; gene_source "ensembl"; gene_biotype "protein_coding";
23	FAANG	TSS	7600612	7600626	.	+	.	gene_id "ENSBTAG00000020975"; gene_version "6"; gene_name "SYNGAP1"; gene_source "ensembl"; gene_biotype "protein_coding";
23	FAANG	TSS	7601136	7601152	.	+	.	gene_id "ENSBTAG00000020975"; gene_version "6"; gene_name "SYNGAP1"; gene_source "ensembl"; gene_biotype "protein_coding";
23	FAANG	TSS	7603585	7603621	.	+	.	gene_id "ENSBTAG00000020975"; gene_version "6"; gene_name "SYNGAP1"; gene_source "ensembl"; gene_biotype "protein_coding";
23	FAANG	TSS	7626366	7626553	.	+	.	gene_id "ENSBTAG00000038888"; gene_version "3"; gene_name "ZBTB9"; gene_source "ensembl"; gene_biotype "protein_coding";
23	FAANG	TSS	7717826	7717960	.	-	.	gene_id "ENSBTAG00000000428"; gene_version "6"; gene_name "BAK1"; gene_source "ensembl"; gene_biotype "protein_coding";
23	FAANG	TSS	7719210	7719346	.	-	.	gene_id "ENSBTAG00000000428"; gene_version "6"; gene_name "BAK1"; gene_source "ensembl"; gene_biotype "protein_coding";
23	FAANG	TSS	7720333	7720394	.	+	.	gene_id "ENSBTAG00000011057"; gene_version "6"; gene_source "ensembl"; gene_biotype "protein_coding";
23	FAANG	TSS	7731630	7731730	.	+	.	gene_id "ENSBTAG00000013245"; gene_version "6"; gene_name "ITPR3"; gene_source "ensembl"; gene_biotype "protein_coding";
```
