## Supplemental_Files for "Transcription initiation mapping in 31 bovine tissues reveals complex promoter activity, pervasive transcription, and tissue-specific promoter usage": Supplemental_File_S5.gtf (part 5 of 8)

```
23	FAANG	TSS	7731630	7731730	.	+	.	gene_id "ENSBTAG00000052352"; gene_version "1"; gene_source "ensembl"; gene_biotype "lncRNA";
23	FAANG	TSS	7736234	7736240	.	+	.	gene_id "ENSBTAG00000052352"; gene_version "1"; gene_source "ensembl"; gene_biotype "lncRNA";
23	FAANG	TSS	7745401	7745426	.	+	.	gene_id "ENSBTAG00000013245"; gene_version "6"; gene_name "ITPR3"; gene_source "ensembl"; gene_biotype "protein_coding";
23	FAANG	TSS	7818068	7818131	.	-	.	gene_id "ENSBTAG00000054726"; gene_version "1"; gene_name "MNF1"; gene_source "ensembl"; gene_biotype "protein_coding";
23	FAANG	TSS	7839970	7839995	.	-	.	gene_id "ENSBTAG00000054726"; gene_version "1"; gene_name "MNF1"; gene_source "ensembl"; gene_biotype "protein_coding";
23	FAANG	TSS	7840302	7840404	.	-	.	gene_id "ENSBTAG00000054726"; gene_version "1"; gene_name "MNF1"; gene_source "ensembl"; gene_biotype "protein_coding";
23	FAANG	TSS	7877207	7877282	.	-	.	gene_id "ENSBTAG00000033603"; gene_version "4"; gene_name "IP6K3"; gene_source "ensembl"; gene_biotype "protein_coding";
23	FAANG	TSS	7877628	7877644	.	+	.	gene_id "ENSBTAG00000049331"; gene_version "1"; gene_source "ensembl"; gene_biotype "lncRNA";
23	FAANG	TSS	7914051	7914149	.	-	.	gene_id "ENSBTAG00000015538"; gene_version "6"; gene_name "LEMD2"; gene_source "ensembl"; gene_biotype "protein_coding";
23	FAANG	TSS	7928975	7928992	.	-	.	gene_id "ENSBTAG00000015550"; gene_version "3"; gene_name "MLN"; gene_source "ensembl"; gene_biotype "protein_coding";
23	FAANG	TSS	8048114	8048114	.	-	.	gene_id "ENSBTAG00000000601"; gene_version "6"; gene_name "COL11A2"; gene_source "ensembl"; gene_biotype "protein_coding";
23	FAANG	TSS	8140808	8140948	.	-	.	gene_id "ENSBTAG00000013632"; gene_version "6"; gene_name "GRM4"; gene_source "ensembl"; gene_biotype "protein_coding";
23	FAANG	TSS	8152254	8152287	.	-	.	gene_id "ENSBTAG00000013632"; gene_version "6"; gene_name "GRM4"; gene_source "ensembl"; gene_biotype "protein_coding";
23	FAANG	TSS	8220515	8220531	.	-	.	gene_id "ENSBTAG00000013632"; gene_version "6"; gene_name "GRM4"; gene_source "ensembl"; gene_biotype "protein_coding";
23	FAANG	TSS	8255632	8255646	.	-	.	gene_id "ENSBTAG00000013632"; gene_version "6"; gene_name "GRM4"; gene_source "ensembl"; gene_biotype "protein_coding";
23	FAANG	TSS	8313788	8313913	.	+	.	gene_id "ENSBTAG00000034529"; gene_version "3"; gene_name "HMGA1"; gene_source "ensembl"; gene_biotype "protein_coding";
23	FAANG	TSS	8314129	8314216	.	+	.	gene_id "ENSBTAG00000034529"; gene_version "3"; gene_name "HMGA1"; gene_source "ensembl"; gene_biotype "protein_coding";
23	FAANG	TSS	8315169	8315320	.	+	.	gene_id "ENSBTAG00000034529"; gene_version "3"; gene_name "HMGA1"; gene_source "ensembl"; gene_biotype "protein_coding";
23	FAANG	TSS	8321542	8321561	.	+	.	gene_id "ENSBTAG00000034529"; gene_version "3"; gene_name "HMGA1"; gene_source "ensembl"; gene_biotype "protein_coding";
23	FAANG	TSS	8321987	8322001	.	+	.	gene_id "ENSBTAG00000034529"; gene_version "3"; gene_name "HMGA1"; gene_source "ensembl"; gene_biotype "protein_coding";
23	FAANG	TSS	8325538	8325640	.	-	.	gene_id "ENSBTAG00000034519"; gene_version "3"; gene_source "ensembl"; gene_biotype "protein_coding";
23	FAANG	TSS	8343303	8343324	.	-	.	gene_id "ENSBTAG00000034519"; gene_version "3"; gene_source "ensembl"; gene_biotype "protein_coding";
23	FAANG	TSS	8368061	8368153	.	-	.	gene_id "ENSBTAG00000019684"; gene_version "6"; gene_name "NUDT3"; gene_source "ensembl"; gene_biotype "protein_coding";
23	FAANG	TSS	8467842	8467856	.	-	.	gene_id "ENSBTAG00000019684"; gene_version "6"; gene_name "NUDT3"; gene_source "ensembl"; gene_biotype "protein_coding";
23	FAANG	TSS	8468237	8468544	.	-	.	gene_id "ENSBTAG00000019684"; gene_version "6"; gene_name "NUDT3"; gene_source "ensembl"; gene_biotype "protein_coding";
23	FAANG	TSS	8494222	8494288	.	-	.	gene_id "ENSBTAG00000015598"; gene_version "6"; gene_name "RPS10"; gene_source "ensembl"; gene_biotype "protein_coding";
23	FAANG	TSS	8495079	8495084	.	-	.	gene_id "ENSBTAG00000015598"; gene_version "6"; gene_name "RPS10"; gene_source "ensembl"; gene_biotype "protein_coding";
23	FAANG	TSS	8495334	8495494	.	-	.	gene_id "ENSBTAG00000015598"; gene_version "6"; gene_name "RPS10"; gene_source "ensembl"; gene_biotype "protein_coding";
23	FAANG	TSS	8522982	8522982	.	+	.	gene_id "ENSBTAG00000016124"; gene_version "6"; gene_name "PACSIN1"; gene_source "ensembl"; gene_biotype "protein_coding";
23	FAANG	TSS	8523507	8523683	.	+	.	gene_id "ENSBTAG00000016124"; gene_version "6"; gene_name "PACSIN1"; gene_source "ensembl"; gene_biotype "protein_coding";
23	FAANG	TSS	8523837	8523851	.	+	.	gene_id "ENSBTAG00000016124"; gene_version "6"; gene_name "PACSIN1"; gene_source "ensembl"; gene_biotype "protein_coding";
23	FAANG	TSS	8559006	8559242	.	+	.	gene_id "ENSBTAG00000016124"; gene_version "6"; gene_name "PACSIN1"; gene_source "ensembl"; gene_biotype "protein_coding";
23	FAANG	TSS	8582249	8582291	.	+	.	gene_id "ENSBTAG00000016124"; gene_version "6"; gene_name "PACSIN1"; gene_source "ensembl"; gene_biotype "protein_coding";
23	FAANG	TSS	8587947	8587959	.	+	.	gene_id "ENSBTAG00000016124"; gene_version "6"; gene_name "PACSIN1"; gene_source "ensembl"; gene_biotype "protein_coding";
23	FAANG	TSS	8594775	8594789	.	-	.	gene_id "ENSBTAG00000021993"; gene_version "5"; gene_name "SPDEF"; gene_source "ensembl"; gene_biotype "protein_coding";
23	FAANG	TSS	8608852	8608867	.	-	.	gene_id "ENSBTAG00000021993"; gene_version "5"; gene_name "SPDEF"; gene_source "ensembl"; gene_biotype "protein_coding";
23	FAANG	TSS	8624540	8624569	.	-	.	gene_id "ENSBTAG00000050760"; gene_version "1"; gene_source "ensembl"; gene_biotype "lncRNA";
23	FAANG	TSS	8640139	8640150	.	-	.	gene_id "ENSBTAG00000034493"; gene_version "4"; gene_name "C23H6orf106"; gene_source "ensembl"; gene_biotype "protein_coding";
23	FAANG	TSS	8701944	8701967	.	-	.	gene_id "ENSBTAG00000034493"; gene_version "4"; gene_name "C23H6orf106"; gene_source "ensembl"; gene_biotype "protein_coding";
23	FAANG	TSS	8743305	8743417	.	-	.	gene_id "ENSBTAG00000034493"; gene_version "4"; gene_name "C23H6orf106"; gene_source "ensembl"; gene_biotype "protein_coding";
23	FAANG	TSS	8784124	8784196	.	+	.	gene_id "ENSBTAG00000024549"; gene_version "4"; gene_name "SNRPC"; gene_source "ensembl"; gene_biotype "protein_coding";
23	FAANG	TSS	8784866	8784956	.	+	.	gene_id "ENSBTAG00000024549"; gene_version "4"; gene_name "SNRPC"; gene_source "ensembl"; gene_biotype "protein_coding";
23	FAANG	TSS	8809997	8810134	.	+	.	gene_id "ENSBTAG00000009267"; gene_version "5"; gene_name "UHRF1BP1"; gene_source "ensembl"; gene_biotype "protein_coding";
23	FAANG	TSS	8894843	8894931	.	-	.	gene_id "ENSBTAG00000016887"; gene_version "3"; gene_name "TAF11"; gene_source "ensembl"; gene_biotype "protein_coding";
23	FAANG	TSS	8896140	8896205	.	-	.	gene_id "ENSBTAG00000016887"; gene_version "3"; gene_name "TAF11"; gene_source "ensembl"; gene_biotype "protein_coding";
23	FAANG	TSS	8896217	8896329	.	+	.	gene_id "ENSBTAG00000016890"; gene_version "6"; gene_name "ANKS1A"; gene_source "ensembl"; gene_biotype "protein_coding";
23	FAANG	TSS	8990004	8990026	.	+	.	gene_id "ENSBTAG00000016890"; gene_version "6"; gene_name "ANKS1A"; gene_source "ensembl"; gene_biotype "protein_coding";
23	FAANG	TSS	9004625	9004806	.	+	.	gene_id "ENSBTAG00000016890"; gene_version "6"; gene_name "ANKS1A"; gene_source "ensembl"; gene_biotype "protein_coding";
23	FAANG	TSS	9005088	9005101	.	+	.	gene_id "ENSBTAG00000016890"; gene_version "6"; gene_name "ANKS1A"; gene_source "ensembl"; gene_biotype "protein_coding";
23	FAANG	TSS	9005533	9005560	.	+	.	gene_id "ENSBTAG00000016890"; gene_version "6"; gene_name "ANKS1A"; gene_source "ensembl"; gene_biotype "protein_coding";
23	FAANG	TSS	9006660	9006850	.	+	.	gene_id "ENSBTAG00000016890"; gene_version "6"; gene_name "ANKS1A"; gene_source "ensembl"; gene_biotype "protein_coding";
23	FAANG	TSS	9056947	9056949	.	+	.	gene_id "ENSBTAG00000016890"; gene_version "6"; gene_name "ANKS1A"; gene_source "ensembl"; gene_biotype "protein_coding";
23	FAANG	TSS	9081447	9081461	.	-	.	gene_id "ENSBTAG00000016891"; gene_version "6"; gene_name "TCP11"; gene_source "ensembl"; gene_biotype "protein_coding";
23	FAANG	TSS	9081669	9081683	.	-	.	gene_id "ENSBTAG00000016891"; gene_version "6"; gene_name "TCP11"; gene_source "ensembl"; gene_biotype "protein_coding";
23	FAANG	TSS	9081883	9081931	.	-	.	gene_id "ENSBTAG00000016891"; gene_version "6"; gene_name "TCP11"; gene_source "ensembl"; gene_biotype "protein_coding";
23	FAANG	TSS	9110657	9110855	.	-	.	gene_id "ENSBTAG00000016891"; gene_version "6"; gene_name "TCP11"; gene_source "ensembl"; gene_biotype "protein_coding";
23	FAANG	TSS	9239579	9239708	.	-	.	gene_id "ENSBTAG00000016891"; gene_version "6"; gene_name "TCP11"; gene_source "ensembl"; gene_biotype "protein_coding";
23	FAANG	TSS	9239679	9239963	.	+	.	gene_id "ENSBTAG00000006170"; gene_version "6"; gene_name "ZNF76"; gene_source "ensembl"; gene_biotype "protein_coding";
23	FAANG	TSS	9271520	9271578	.	+	.	gene_id "ENSBTAG00000025622"; gene_version "5"; gene_name "DEF6"; gene_source "ensembl"; gene_biotype "protein_coding";
23	FAANG	TSS	9304193	9304334	.	+	.	gene_id "ENSBTAG00000017542"; gene_version "6"; gene_name "PPARD"; gene_source "ensembl"; gene_biotype "protein_coding";
23	FAANG	TSS	9389264	9389276	.	+	.	gene_id "ENSBTAG00000017542"; gene_version "6"; gene_name "PPARD"; gene_source "ensembl"; gene_biotype "protein_coding";
23	FAANG	TSS	9389463	9389474	.	+	.	gene_id "ENSBTAG00000017542"; gene_version "6"; gene_name "PPARD"; gene_source "ensembl"; gene_biotype "protein_coding";
23	FAANG	TSS	9415892	9416008	.	+	.	gene_id "ENSBTAG00000019492"; gene_version "6"; gene_name "FANCE"; gene_source "ensembl"; gene_biotype "protein_coding";
23	FAANG	TSS	9425950	9426031	.	+	.	gene_id "ENSBTAG00000019494"; gene_version "5"; gene_name "RPL10A"; gene_source "ensembl"; gene_biotype "protein_coding";
23	FAANG	TSS	9426386	9426399	.	+	.	gene_id "ENSBTAG00000019494"; gene_version "5"; gene_name "RPL10A"; gene_source "ensembl"; gene_biotype "protein_coding";
23	FAANG	TSS	9426686	9426723	.	+	.	gene_id "ENSBTAG00000019494"; gene_version "5"; gene_name "RPL10A"; gene_source "ensembl"; gene_biotype "protein_coding";
23	FAANG	TSS	9433927	9433946	.	-	.	gene_id "ENSBTAG00000019495"; gene_version "6"; gene_name "TEAD3"; gene_source "ensembl"; gene_biotype "protein_coding";
23	FAANG	TSS	9435319	9435378	.	-	.	gene_id "ENSBTAG00000019495"; gene_version "6"; gene_name "TEAD3"; gene_source "ensembl"; gene_biotype "protein_coding";
23	FAANG	TSS	9435600	9435613	.	-	.	gene_id "ENSBTAG00000019495"; gene_version "6"; gene_name "TEAD3"; gene_source "ensembl"; gene_biotype "protein_coding";
23	FAANG	TSS	9450937	9450974	.	-	.	gene_id "ENSBTAG00000019495"; gene_version "6"; gene_name "TEAD3"; gene_source "ensembl"; gene_biotype "protein_coding";
23	FAANG	TSS	9454406	9454420	.	-	.	gene_id "ENSBTAG00000019495"; gene_version "6"; gene_name "TEAD3"; gene_source "ensembl"; gene_biotype "protein_coding";
23	FAANG	TSS	9455773	9455784	.	-	.	gene_id "ENSBTAG00000019495"; gene_version "6"; gene_name "TEAD3"; gene_source "ensembl"; gene_biotype "protein_coding";
23	FAANG	TSS	9456015	9456092	.	-	.	gene_id "ENSBTAG00000019495"; gene_version "6"; gene_name "TEAD3"; gene_source "ensembl"; gene_biotype "protein_coding";
23	FAANG	TSS	9471854	9471923	.	-	.	gene_id "ENSBTAG00000034287"; gene_version "4"; gene_name "TULP1"; gene_source "ensembl"; gene_biotype "protein_coding";
23	FAANG	TSS	9555873	9555891	.	-	.	gene_id "ENSBTAG00000047502"; gene_version "2"; gene_name "FKBP5"; gene_source "ensembl"; gene_biotype "protein_coding";
23	FAANG	TSS	9558876	9558888	.	-	.	gene_id "ENSBTAG00000047502"; gene_version "2"; gene_name "FKBP5"; gene_source "ensembl"; gene_biotype "protein_coding";
23	FAANG	TSS	9561069	9561081	.	-	.	gene_id "ENSBTAG00000047502"; gene_version "2"; gene_name "FKBP5"; gene_source "ensembl"; gene_biotype "protein_coding";
23	FAANG	TSS	9677791	9677874	.	-	.	gene_id "ENSBTAG00000047502"; gene_version "2"; gene_name "FKBP5"; gene_source "ensembl"; gene_biotype "protein_coding";
23	FAANG	TSS	9705796	9705817	.	+	.	gene_id "ENSBTAG00000010877"; gene_version "5"; gene_name "ARMC12"; gene_source "ensembl"; gene_biotype "protein_coding";
23	FAANG	TSS	9707738	9707798	.	-	.	gene_id "ENSBTAG00000047502"; gene_version "2"; gene_name "FKBP5"; gene_source "ensembl"; gene_biotype "protein_coding";
23	FAANG	TSS	9711412	9711587	.	+	.	gene_id "ENSBTAG00000010877"; gene_version "5"; gene_name "ARMC12"; gene_source "ensembl"; gene_biotype "protein_coding";
23	FAANG	TSS	9718395	9718413	.	+	.	gene_id "ENSBTAG00000010877"; gene_version "5"; gene_name "ARMC12"; gene_source "ensembl"; gene_biotype "protein_coding";
23	FAANG	TSS	9760714	9760735	.	-	.	gene_id "ENSBTAG00000016833"; gene_version "3"; gene_name "CLPS"; gene_source "ensembl"; gene_biotype "protein_coding";
23	FAANG	TSS	9767543	9767575	.	+	.	gene_id "ENSBTAG00000016834"; gene_version "6"; gene_name "LHFPL5"; gene_source "ensembl"; gene_biotype "protein_coding";
23	FAANG	TSS	9816728	9816742	.	+	.	gene_id "ENSBTAG00000046180"; gene_version "2"; gene_source "ensembl"; gene_biotype "protein_coding";
23	FAANG	TSS	9859062	9859183	.	-	.	gene_id "ENSBTAG00000016838"; gene_version "6"; gene_name "SRPK1"; gene_source "ensembl"; gene_biotype "protein_coding";
23	FAANG	TSS	9896950	9896970	.	-	.	gene_id "ENSBTAG00000017251"; gene_version "5"; gene_name "SLC26A8"; gene_source "ensembl"; gene_biotype "protein_coding";
23	FAANG	TSS	9959327	9959355	.	-	.	gene_id "ENSBTAG00000017251"; gene_version "5"; gene_name "SLC26A8"; gene_source "ensembl"; gene_biotype "protein_coding";
23	FAANG	TSS	9967848	9967885	.	-	.	gene_id "ENSBTAG00000017251"; gene_version "5"; gene_name "SLC26A8"; gene_source "ensembl"; gene_biotype "protein_coding";
23	FAANG	TSS	9969830	9969836	.	-	.	gene_id "ENSBTAG00000017251"; gene_version "5"; gene_name "SLC26A8"; gene_source "ensembl"; gene_biotype "protein_coding";
23	FAANG	TSS	9970228	9970317	.	+	.	gene_id "ENSBTAG00000020783"; gene_version "6"; gene_name "MAPK14"; gene_source "ensembl"; gene_biotype "protein_coding";
23	FAANG	TSS	10043152	10043230	.	+	.	gene_id "ENSBTAG00000020783"; gene_version "6"; gene_name "MAPK14"; gene_source "ensembl"; gene_biotype "protein_coding";
23	FAANG	TSS	10058573	10058722	.	+	.	gene_id "ENSBTAG00000010007"; gene_version "6"; gene_name "MAPK13"; gene_source "ensembl"; gene_biotype "protein_coding";
23	FAANG	TSS	10118456	10118571	.	+	.	gene_id "ENSBTAG00000013316"; gene_version "6"; gene_name "BRPF3"; gene_source "ensembl"; gene_biotype "protein_coding";
23	FAANG	TSS	10131638	10131693	.	+	.	gene_id "ENSBTAG00000013316"; gene_version "6"; gene_name "BRPF3"; gene_source "ensembl"; gene_biotype "protein_coding";
23	FAANG	TSS	10132457	10132478	.	+	.	gene_id "ENSBTAG00000013316"; gene_version "6"; gene_name "BRPF3"; gene_source "ensembl"; gene_biotype "protein_coding";
23	FAANG	TSS	10132686	10132696	.	+	.	gene_id "ENSBTAG00000013316"; gene_version "6"; gene_name "BRPF3"; gene_source "ensembl"; gene_biotype "protein_coding";
23	FAANG	TSS	10152398	10152411	.	+	.	gene_id "ENSBTAG00000013316"; gene_version "6"; gene_name "BRPF3"; gene_source "ensembl"; gene_biotype "protein_coding";
23	FAANG	TSS	10189087	10189190	.	+	.	gene_id "ENSBTAG00000015118"; gene_version "6"; gene_name "PNPLA1"; gene_source "ensembl"; gene_biotype "protein_coding";
23	FAANG	TSS	10217227	10217258	.	+	.	gene_id "ENSBTAG00000015118"; gene_version "6"; gene_name "PNPLA1"; gene_source "ensembl"; gene_biotype "protein_coding";
23	FAANG	TSS	10269746	10269766	.	-	.	gene_id "ENSBTAG00000017617"; gene_version "6"; gene_name "C23H6orf222"; gene_source "ensembl"; gene_biotype "protein_coding";
23	FAANG	TSS	10305795	10305836	.	-	.	gene_id "ENSBTAG00000052568"; gene_version "1"; gene_source "ensembl"; gene_biotype "protein_coding";
23	FAANG	TSS	10374730	10374765	.	+	.	gene_id "ENSBTAG00000020595"; gene_version "5"; gene_name "KCTD20"; gene_source "ensembl"; gene_biotype "protein_coding";
23	FAANG	TSS	10376956	10377110	.	+	.	gene_id "ENSBTAG00000020595"; gene_version "5"; gene_name "KCTD20"; gene_source "ensembl"; gene_biotype "protein_coding";
23	FAANG	TSS	10382748	10382809	.	+	.	gene_id "ENSBTAG00000020595"; gene_version "5"; gene_name "KCTD20"; gene_source "ensembl"; gene_biotype "protein_coding";
23	FAANG	TSS	10412024	10412042	.	+	.	gene_id "ENSBTAG00000020595"; gene_version "5"; gene_name "KCTD20"; gene_source "ensembl"; gene_biotype "protein_coding";
23	FAANG	TSS	10418313	10418324	.	-	.	gene_id "ENSBTAG00000011126"; gene_version "6"; gene_name "STK38"; gene_source "ensembl"; gene_biotype "protein_coding";
23	FAANG	TSS	10458714	10458978	.	-	.	gene_id "ENSBTAG00000011126"; gene_version "6"; gene_name "STK38"; gene_source "ensembl"; gene_biotype "protein_coding";
23	FAANG	TSS	10458994	10459018	.	+	.	gene_id "ENSBTAG00000004219"; gene_version "6"; gene_source "ensembl"; gene_biotype "protein_coding";
23	FAANG	TSS	10502772	10502845	.	+	.	gene_id "ENSBTAG00000040006"; gene_version "3"; gene_name "SRSF3"; gene_source "ensembl"; gene_biotype "protein_coding";
23	FAANG	TSS	10508914	10508914	.	+	.	gene_id "ENSBTAG00000040006"; gene_version "3"; gene_name "SRSF3"; gene_source "ensembl"; gene_biotype "protein_coding";
23	FAANG	TSS	10565798	10565900	.	-	.	gene_id "ENSBTAG00000025617"; gene_version "3"; gene_name "RPS4Y1"; gene_source "ensembl"; gene_biotype "protein_coding";
23	FAANG	TSS	10566125	10566164	.	-	.	gene_id "ENSBTAG00000025617"; gene_version "3"; gene_name "RPS4Y1"; gene_source "ensembl"; gene_biotype "protein_coding";
23	FAANG	TSS	10573504	10573558	.	+	.	gene_id "ENSBTAG00000008353"; gene_version "5"; gene_name "CDKN1A"; gene_source "ensembl"; gene_biotype "protein_coding";
23	FAANG	TSS	10582291	10582328	.	+	.	gene_id "ENSBTAG00000008353"; gene_version "5"; gene_name "CDKN1A"; gene_source "ensembl"; gene_biotype "protein_coding";
23	FAANG	TSS	10589099	10589185	.	+	.	gene_id "ENSBTAG00000008353"; gene_version "5"; gene_name "CDKN1A"; gene_source "ensembl"; gene_biotype "protein_coding";
23	FAANG	TSS	10589793	10589805	.	+	.	gene_id "ENSBTAG00000008353"; gene_version "5"; gene_name "CDKN1A"; gene_source "ensembl"; gene_biotype "protein_coding";
23	FAANG	TSS	10589958	10590086	.	+	.	gene_id "ENSBTAG00000008353"; gene_version "5"; gene_name "CDKN1A"; gene_source "ensembl"; gene_biotype "protein_coding";
23	FAANG	TSS	10590264	10590277	.	+	.	gene_id "ENSBTAG00000008353"; gene_version "5"; gene_name "CDKN1A"; gene_source "ensembl"; gene_biotype "protein_coding";
23	FAANG	TSS	10757413	10757451	.	-	.	gene_id "ENSBTAG00000007514"; gene_version "5"; gene_name "CPNE5"; gene_source "ensembl"; gene_biotype "protein_coding";
23	FAANG	TSS	10791494	10791570	.	-	.	gene_id "ENSBTAG00000002376"; gene_version "2"; gene_name "PPIL1"; gene_source "ensembl"; gene_biotype "protein_coding";
23	FAANG	TSS	10791757	10791780	.	-	.	gene_id "ENSBTAG00000002376"; gene_version "2"; gene_name "PPIL1"; gene_source "ensembl"; gene_biotype "protein_coding";
23	FAANG	TSS	10795363	10795523	.	+	.	gene_id "ENSBTAG00000002393"; gene_version "5"; gene_name "C23H6orf89"; gene_source "ensembl"; gene_biotype "protein_coding";
23	FAANG	TSS	10861202	10861243	.	+	.	gene_id "ENSBTAG00000002092"; gene_version "6"; gene_name "PI16"; gene_source "ensembl"; gene_biotype "protein_coding";
23	FAANG	TSS	10870146	10870148	.	+	.	gene_id "ENSBTAG00000002092"; gene_version "6"; gene_name "PI16"; gene_source "ensembl"; gene_biotype "protein_coding";
23	FAANG	TSS	10870530	10870532	.	+	.	gene_id "ENSBTAG00000002092"; gene_version "6"; gene_name "PI16"; gene_source "ensembl"; gene_biotype "protein_coding";
23	FAANG	TSS	10871642	10871654	.	+	.	gene_id "ENSBTAG00000002092"; gene_version "6"; gene_name "PI16"; gene_source "ensembl"; gene_biotype "protein_coding";
23	FAANG	TSS	10879017	10879117	.	-	.	gene_id "ENSBTAG00000033453"; gene_version "4"; gene_name "MTCH1"; gene_source "ensembl"; gene_biotype "protein_coding";
23	FAANG	TSS	10894044	10894057	.	-	.	gene_id "ENSBTAG00000033453"; gene_version "4"; gene_name "MTCH1"; gene_source "ensembl"; gene_biotype "protein_coding";
23	FAANG	TSS	10897944	10898182	.	-	.	gene_id "ENSBTAG00000033453"; gene_version "4"; gene_name "MTCH1"; gene_source "ensembl"; gene_biotype "protein_coding";
23	FAANG	TSS	10898751	10898770	.	-	.	gene_id "ENSBTAG00000033453"; gene_version "4"; gene_name "MTCH1"; gene_source "ensembl"; gene_biotype "protein_coding";
23	FAANG	TSS	10916488	10916561	.	+	.	gene_id "ENSBTAG00000014172"; gene_version "5"; gene_name "FGD2"; gene_source "ensembl"; gene_biotype "protein_coding";
23	FAANG	TSS	10989342	10989354	.	+	.	gene_id "ENSBTAG00000051300"; gene_version "1"; gene_source "ensembl"; gene_biotype "lncRNA";
23	FAANG	TSS	11011163	11011175	.	-	.	gene_id "ENSBTAG00000048838"; gene_version "1"; gene_source "ensembl"; gene_biotype "lncRNA";
23	FAANG	TSS	11066523	11066649	.	+	.	gene_id "ENSBTAG00000000396"; gene_version "6"; gene_name "PIM1"; gene_source "ensembl"; gene_biotype "protein_coding";
23	FAANG	TSS	11068936	11069016	.	+	.	gene_id "ENSBTAG00000000396"; gene_version "6"; gene_name "PIM1"; gene_source "ensembl"; gene_biotype "protein_coding";
23	FAANG	TSS	11070911	11071118	.	+	.	gene_id "ENSBTAG00000000396"; gene_version "6"; gene_name "PIM1"; gene_source "ensembl"; gene_biotype "protein_coding";
23	FAANG	TSS	11148459	11148517	.	-	.	gene_id "ENSBTAG00000002369"; gene_version "4"; gene_name "TMEM217"; gene_source "ensembl"; gene_biotype "protein_coding";
23	FAANG	TSS	11148591	11148659	.	+	.	gene_id "ENSBTAG00000014253"; gene_version "6"; gene_name "TBC1D22B"; gene_source "ensembl"; gene_biotype "protein_coding";
23	FAANG	TSS	11245263	11245416	.	+	.	gene_id "ENSBTAG00000008321"; gene_version "5"; gene_name "RNF8"; gene_source "ensembl"; gene_biotype "protein_coding";
23	FAANG	TSS	11245766	11245805	.	+	.	gene_id "ENSBTAG00000008321"; gene_version "5"; gene_name "RNF8"; gene_source "ensembl"; gene_biotype "protein_coding";
23	FAANG	TSS	11245982	11246029	.	+	.	gene_id "ENSBTAG00000008321"; gene_version "5"; gene_name "RNF8"; gene_source "ensembl"; gene_biotype "protein_coding";
23	FAANG	TSS	11277870	11278179	.	+	.	gene_id "ENSBTAG00000008321"; gene_version "5"; gene_name "RNF8"; gene_source "ensembl"; gene_biotype "protein_coding";
23	FAANG	TSS	11318614	11318829	.	+	.	gene_id "ENSBTAG00000017091"; gene_version "6"; gene_name "CMTR1"; gene_source "ensembl"; gene_biotype "protein_coding";
23	FAANG	TSS	11347218	11347218	.	+	.	gene_id "ENSBTAG00000017091"; gene_version "6"; gene_name "CMTR1"; gene_source "ensembl"; gene_biotype "protein_coding";
23	FAANG	TSS	11371445	11371445	.	+	.	gene_id "ENSBTAG00000017091"; gene_version "6"; gene_name "CMTR1"; gene_source "ensembl"; gene_biotype "protein_coding";
23	FAANG	TSS	11388927	11389033	.	-	.	gene_id "ENSBTAG00000012069"; gene_version "6"; gene_name "CCDC167"; gene_source "ensembl"; gene_biotype "protein_coding";
23	FAANG	TSS	11611236	11611283	.	-	.	gene_id "ENSBTAG00000005888"; gene_version "6"; gene_name "MDGA1"; gene_source "ensembl"; gene_biotype "protein_coding";
23	FAANG	TSS	11728847	11728904	.	+	.	gene_id "ENSBTAG00000000527"; gene_version "6"; gene_name "ZFAND3"; gene_source "ensembl"; gene_biotype "protein_coding";
23	FAANG	TSS	11729230	11729455	.	+	.	gene_id "ENSBTAG00000000527"; gene_version "6"; gene_name "ZFAND3"; gene_source "ensembl"; gene_biotype "protein_coding";
23	FAANG	TSS	11880447	11880455	.	+	.	gene_id "ENSBTAG00000000527"; gene_version "6"; gene_name "ZFAND3"; gene_source "ensembl"; gene_biotype "protein_coding";
23	FAANG	TSS	12029227	12029236	.	+	.	gene_id "ENSBTAG00000000527"; gene_version "6"; gene_name "ZFAND3"; gene_source "ensembl"; gene_biotype "protein_coding";
23	FAANG	TSS	12056239	12056351	.	+	.	gene_id "ENSBTAG00000000527"; gene_version "6"; gene_name "ZFAND3"; gene_source "ensembl"; gene_biotype "protein_coding";
23	FAANG	TSS	12082491	12082566	.	-	.	gene_id "ENSBTAG00000000529"; gene_version "6"; gene_name "BTBD9"; gene_source "ensembl"; gene_biotype "protein_coding";
23	FAANG	TSS	12443415	12443429	.	-	.	gene_id "ENSBTAG00000000529"; gene_version "6"; gene_name "BTBD9"; gene_source "ensembl"; gene_biotype "protein_coding";
23	FAANG	TSS	12472504	12472570	.	-	.	gene_id "ENSBTAG00000000529"; gene_version "6"; gene_name "BTBD9"; gene_source "ensembl"; gene_biotype "protein_coding";
23	FAANG	TSS	12472755	12473058	.	-	.	gene_id "ENSBTAG00000000529"; gene_version "6"; gene_name "BTBD9"; gene_source "ensembl"; gene_biotype "protein_coding";
23	FAANG	TSS	12494899	12494918	.	-	.	gene_id "ENSBTAG00000012703"; gene_version "5"; gene_name "GLO1"; gene_source "ensembl"; gene_biotype "protein_coding";
23	FAANG	TSS	12519868	12520017	.	-	.	gene_id "ENSBTAG00000012703"; gene_version "5"; gene_name "GLO1"; gene_source "ensembl"; gene_biotype "protein_coding";
23	FAANG	TSS	12541949	12542035	.	+	.	gene_id "ENSBTAG00000014063"; gene_version "6"; gene_name "DNAH8"; gene_source "ensembl"; gene_biotype "protein_coding";
23	FAANG	TSS	12910569	12910636	.	+	.	gene_id "ENSBTAG00000018224"; gene_version "4"; gene_name "GLP1R"; gene_source "ensembl"; gene_biotype "protein_coding";
23	FAANG	TSS	12976327	12976481	.	-	.	gene_id "ENSBTAG00000001074"; gene_version "5"; gene_name "SAYSD1"; gene_source "ensembl"; gene_biotype "protein_coding";
23	FAANG	TSS	13063509	13063535	.	-	.	gene_id "ENSBTAG00000011112"; gene_version "5"; gene_name "KCNK5"; gene_source "ensembl"; gene_biotype "protein_coding";
23	FAANG	TSS	13066217	13066232	.	-	.	gene_id "ENSBTAG00000011112"; gene_version "5"; gene_name "KCNK5"; gene_source "ensembl"; gene_biotype "protein_coding";
23	FAANG	TSS	13101213	13101241	.	-	.	gene_id "ENSBTAG00000011112"; gene_version "5"; gene_name "KCNK5"; gene_source "ensembl"; gene_biotype "protein_coding";
23	FAANG	TSS	13179245	13179301	.	-	.	gene_id "ENSBTAG00000010328"; gene_version "3"; gene_name "KCNK17"; gene_source "ensembl"; gene_biotype "protein_coding";
23	FAANG	TSS	13183069	13183083	.	-	.	gene_id "ENSBTAG00000010352"; gene_version "6"; gene_name "KCNK16"; gene_source "ensembl"; gene_biotype "protein_coding";
23	FAANG	TSS	13388551	13388683	.	-	.	gene_id "ENSBTAG00000027197"; gene_version "5"; gene_name "KIF6"; gene_source "ensembl"; gene_biotype "protein_coding";
23	FAANG	TSS	13617528	13617616	.	-	.	gene_id "ENSBTAG00000027197"; gene_version "5"; gene_name "KIF6"; gene_source "ensembl"; gene_biotype "protein_coding";
23	FAANG	TSS	13699620	13699704	.	+	.	gene_id "ENSBTAG00000021381"; gene_version "6"; gene_name "DAAM2"; gene_source "ensembl"; gene_biotype "protein_coding";
23	FAANG	TSS	13700254	13700295	.	+	.	gene_id "ENSBTAG00000021381"; gene_version "6"; gene_name "DAAM2"; gene_source "ensembl"; gene_biotype "protein_coding";
23	FAANG	TSS	13746258	13746281	.	+	.	gene_id "ENSBTAG00000021381"; gene_version "6"; gene_name "DAAM2"; gene_source "ensembl"; gene_biotype "protein_coding";
23	FAANG	TSS	13799990	13799996	.	+	.	gene_id "ENSBTAG00000021381"; gene_version "6"; gene_name "DAAM2"; gene_source "ensembl"; gene_biotype "protein_coding";
23	FAANG	TSS	13801089	13801096	.	+	.	gene_id "ENSBTAG00000021381"; gene_version "6"; gene_name "DAAM2"; gene_source "ensembl"; gene_biotype "protein_coding";
23	FAANG	TSS	13870697	13870804	.	-	.	gene_id "ENSBTAG00000010449"; gene_version "6"; gene_name "MOCS1"; gene_source "ensembl"; gene_biotype "protein_coding";
23	FAANG	TSS	14286805	14286901	.	+	.	gene_id "ENSBTAG00000048842"; gene_version "1"; gene_source "ensembl"; gene_biotype "lncRNA";
23	FAANG	TSS	14502863	14502875	.	-	.	gene_id "ENSBTAG00000017971"; gene_version "4"; gene_name "LRFN2"; gene_source "ensembl"; gene_biotype "protein_coding";
23	FAANG	TSS	14963513	14963749	.	-	.	gene_id "ENSBTAG00000002919"; gene_version "4"; gene_name "UNC5CL"; gene_source "ensembl"; gene_biotype "protein_coding";
23	FAANG	TSS	14965535	14965575	.	+	.	gene_id "ENSBTAG00000005974"; gene_version "4"; gene_name "APOBEC2"; gene_source "ensembl"; gene_biotype "protein_coding";
23	FAANG	TSS	14967537	14967565	.	-	.	gene_id "ENSBTAG00000002919"; gene_version "4"; gene_name "UNC5CL"; gene_source "ensembl"; gene_biotype "protein_coding";
23	FAANG	TSS	14977776	14977945	.	+	.	gene_id "ENSBTAG00000005974"; gene_version "4"; gene_name "APOBEC2"; gene_source "ensembl"; gene_biotype "protein_coding";
23	FAANG	TSS	14993022	14993035	.	-	.	gene_id "ENSBTAG00000005975"; gene_version "5"; gene_name "OARD1"; gene_source "ensembl"; gene_biotype "protein_coding";
23	FAANG	TSS	14998148	14998653	.	-	.	gene_id "ENSBTAG00000005975"; gene_version "5"; gene_name "OARD1"; gene_source "ensembl"; gene_biotype "protein_coding";
23	FAANG	TSS	14998761	14998837	.	+	.	gene_id "ENSBTAG00000009905"; gene_version "6"; gene_name "NFYA"; gene_source "ensembl"; gene_biotype "protein_coding";
23	FAANG	TSS	14999029	14999066	.	+	.	gene_id "ENSBTAG00000009905"; gene_version "6"; gene_name "NFYA"; gene_source "ensembl"; gene_biotype "protein_coding";
23	FAANG	TSS	15025864	15025939	.	+	.	gene_id "ENSBTAG00000021359"; gene_version "4"; gene_source "ensembl"; gene_biotype "protein_coding";
23	FAANG	TSS	15087130	15087229	.	-	.	gene_id "ENSBTAG00000007275"; gene_version "5"; gene_name "TREM2"; gene_source "ensembl"; gene_biotype "protein_coding";
23	FAANG	TSS	15105492	15105552	.	-	.	gene_id "ENSBTAG00000007275"; gene_version "5"; gene_name "TREM2"; gene_source "ensembl"; gene_biotype "protein_coding";
23	FAANG	TSS	15125861	15125961	.	-	.	gene_id "ENSBTAG00000015707"; gene_version "6"; gene_name "TREML2"; gene_source "ensembl"; gene_biotype "protein_coding";
23	FAANG	TSS	15155587	15155621	.	-	.	gene_id "ENSBTAG00000017593"; gene_version "3"; gene_name "TREM1"; gene_source "ensembl"; gene_biotype "protein_coding";
23	FAANG	TSS	15219026	15219109	.	-	.	gene_id "ENSBTAG00000050887"; gene_version "1"; gene_source "ensembl"; gene_biotype "protein_coding";
23	FAANG	TSS	15248682	15248700	.	-	.	gene_id "ENSBTAG00000050887"; gene_version "1"; gene_source "ensembl"; gene_biotype "protein_coding";
23	FAANG	TSS	15387210	15387224	.	+	.	gene_id "ENSBTAG00000014211"; gene_version "6"; gene_name "FOXP4"; gene_source "ensembl"; gene_biotype "protein_coding";
23	FAANG	TSS	15405063	15405135	.	+	.	gene_id "ENSBTAG00000014211"; gene_version "6"; gene_name "FOXP4"; gene_source "ensembl"; gene_biotype "protein_coding";
23	FAANG	TSS	15405737	15405751	.	+	.	gene_id "ENSBTAG00000014211"; gene_version "6"; gene_name "FOXP4"; gene_source "ensembl"; gene_biotype "protein_coding";
23	FAANG	TSS	15415788	15415808	.	+	.	gene_id "ENSBTAG00000014211"; gene_version "6"; gene_name "FOXP4"; gene_source "ensembl"; gene_biotype "protein_coding";
23	FAANG	TSS	15416356	15416364	.	+	.	gene_id "ENSBTAG00000014211"; gene_version "6"; gene_name "FOXP4"; gene_source "ensembl"; gene_biotype "protein_coding";
23	FAANG	TSS	15416967	15416986	.	+	.	gene_id "ENSBTAG00000014211"; gene_version "6"; gene_name "FOXP4"; gene_source "ensembl"; gene_biotype "protein_coding";
23	FAANG	TSS	15457583	15457720	.	+	.	gene_id "ENSBTAG00000019343"; gene_version "5"; gene_name "MDFI"; gene_source "ensembl"; gene_biotype "protein_coding";
23	FAANG	TSS	15459089	15459255	.	+	.	gene_id "ENSBTAG00000019343"; gene_version "5"; gene_name "MDFI"; gene_source "ensembl"; gene_biotype "protein_coding";
23	FAANG	TSS	15466635	15466729	.	+	.	gene_id "ENSBTAG00000019343"; gene_version "5"; gene_name "MDFI"; gene_source "ensembl"; gene_biotype "protein_coding";
23	FAANG	TSS	15536804	15536824	.	-	.	gene_id "ENSBTAG00000012384"; gene_version "6"; gene_name "TFEB"; gene_source "ensembl"; gene_biotype "protein_coding";
23	FAANG	TSS	15547449	15547656	.	-	.	gene_id "ENSBTAG00000012384"; gene_version "6"; gene_name "TFEB"; gene_source "ensembl"; gene_biotype "protein_coding";
23	FAANG	TSS	15559908	15560001	.	-	.	gene_id "ENSBTAG00000003818"; gene_version "6"; gene_name "PGC"; gene_source "ensembl"; gene_biotype "protein_coding";
23	FAANG	TSS	15589479	15589502	.	-	.	gene_id "ENSBTAG00000009861"; gene_version "4"; gene_name "FRS3"; gene_source "ensembl"; gene_biotype "protein_coding";
23	FAANG	TSS	15593000	15593178	.	-	.	gene_id "ENSBTAG00000009861"; gene_version "4"; gene_name "FRS3"; gene_source "ensembl"; gene_biotype "protein_coding";
23	FAANG	TSS	15593758	15593861	.	+	.	gene_id "ENSBTAG00000038916"; gene_version "2"; gene_source "ensembl"; gene_biotype "protein_coding";
23	FAANG	TSS	15599429	15599494	.	-	.	gene_id "ENSBTAG00000009861"; gene_version "4"; gene_name "FRS3"; gene_source "ensembl"; gene_biotype "protein_coding";
23	FAANG	TSS	15599629	15599704	.	+	.	gene_id "ENSBTAG00000038916"; gene_version "2"; gene_source "ensembl"; gene_biotype "protein_coding";
23	FAANG	TSS	15600514	15600602	.	+	.	gene_id "ENSBTAG00000008977"; gene_version "4"; gene_name "TOMM6"; gene_source "ensembl"; gene_biotype "protein_coding";
23	FAANG	TSS	15614928	15614970	.	-	.	gene_id "ENSBTAG00000008981"; gene_version "4"; gene_name "USP49"; gene_source "ensembl"; gene_biotype "protein_coding";
23	FAANG	TSS	15669782	15669932	.	-	.	gene_id "ENSBTAG00000008981"; gene_version "4"; gene_name "USP49"; gene_source "ensembl"; gene_biotype "protein_coding";
23	FAANG	TSS	15669782	15669932	.	-	.	gene_id "ENSBTAG00000010100"; gene_version "5"; gene_name "MED20"; gene_source "ensembl"; gene_biotype "protein_coding";
23	FAANG	TSS	15687836	15687900	.	-	.	gene_id "ENSBTAG00000010100"; gene_version "5"; gene_name "MED20"; gene_source "ensembl"; gene_biotype "protein_coding";
23	FAANG	TSS	15687954	15688010	.	+	.	gene_id "ENSBTAG00000010101"; gene_version "4"; gene_name "BYSL"; gene_source "ensembl"; gene_biotype "protein_coding";
23	FAANG	TSS	15688225	15688283	.	+	.	gene_id "ENSBTAG00000010101"; gene_version "4"; gene_name "BYSL"; gene_source "ensembl"; gene_biotype "protein_coding";
23	FAANG	TSS	15705432	15705563	.	-	.	gene_id "ENSBTAG00000010106"; gene_version "4"; gene_name "CCND3"; gene_source "ensembl"; gene_biotype "protein_coding";
23	FAANG	TSS	15772383	15772395	.	+	.	gene_id "ENSBTAG00000011339"; gene_version "5"; gene_name "TAF8"; gene_source "ensembl"; gene_biotype "protein_coding";
23	FAANG	TSS	15793087	15793368	.	-	.	gene_id "ENSBTAG00000010106"; gene_version "4"; gene_name "CCND3"; gene_source "ensembl"; gene_biotype "protein_coding";
23	FAANG	TSS	15793087	15793368	.	-	.	gene_id "ENSBTAG00000010100"; gene_version "5"; gene_name "MED20"; gene_source "ensembl"; gene_biotype "protein_coding";
23	FAANG	TSS	15793857	15793866	.	+	.	gene_id "ENSBTAG00000011339"; gene_version "5"; gene_name "TAF8"; gene_source "ensembl"; gene_biotype "protein_coding";
23	FAANG	TSS	15794055	15794064	.	-	.	gene_id "ENSBTAG00000010106"; gene_version "4"; gene_name "CCND3"; gene_source "ensembl"; gene_biotype "protein_coding";
23	FAANG	TSS	15794233	15794262	.	-	.	gene_id "ENSBTAG00000010106"; gene_version "4"; gene_name "CCND3"; gene_source "ensembl"; gene_biotype "protein_coding";
23	FAANG	TSS	15794608	15794694	.	+	.	gene_id "ENSBTAG00000011339"; gene_version "5"; gene_name "TAF8"; gene_source "ensembl"; gene_biotype "protein_coding";
23	FAANG	TSS	15795070	15795082	.	+	.	gene_id "ENSBTAG00000011339"; gene_version "5"; gene_name "TAF8"; gene_source "ensembl"; gene_biotype "protein_coding";
23	FAANG	TSS	15813869	15813892	.	+	.	gene_id "ENSBTAG00000011339"; gene_version "5"; gene_name "TAF8"; gene_source "ensembl"; gene_biotype "protein_coding";
23	FAANG	TSS	15821627	15821746	.	+	.	gene_id "ENSBTAG00000012822"; gene_version "5"; gene_name "MGC137036"; gene_source "ensembl"; gene_biotype "protein_coding";
23	FAANG	TSS	15834424	15834438	.	-	.	gene_id "ENSBTAG00000051116"; gene_version "1"; gene_name "C6orf132"; gene_source "ensembl"; gene_biotype "protein_coding";
23	FAANG	TSS	15835760	15835878	.	-	.	gene_id "ENSBTAG00000051116"; gene_version "1"; gene_name "C6orf132"; gene_source "ensembl"; gene_biotype "protein_coding";
23	FAANG	TSS	15846602	15846631	.	-	.	gene_id "ENSBTAG00000051116"; gene_version "1"; gene_name "C6orf132"; gene_source "ensembl"; gene_biotype "protein_coding";
23	FAANG	TSS	15865310	15865410	.	+	.	gene_id "ENSBTAG00000012822"; gene_version "5"; gene_name "MGC137036"; gene_source "ensembl"; gene_biotype "protein_coding";
23	FAANG	TSS	15865772	15865862	.	-	.	gene_id "ENSBTAG00000051116"; gene_version "1"; gene_name "C6orf132"; gene_source "ensembl"; gene_biotype "protein_coding";
23	FAANG	TSS	15877830	15877846	.	-	.	gene_id "ENSBTAG00000051116"; gene_version "1"; gene_name "C6orf132"; gene_source "ensembl"; gene_biotype "protein_coding";
23	FAANG	TSS	15877926	15877996	.	+	.	gene_id "ENSBTAG00000012822"; gene_version "5"; gene_name "MGC137036"; gene_source "ensembl"; gene_biotype "protein_coding";
23	FAANG	TSS	15882845	15882857	.	+	.	gene_id "ENSBTAG00000012822"; gene_version "5"; gene_name "MGC137036"; gene_source "ensembl"; gene_biotype "protein_coding";
23	FAANG	TSS	15897745	15897770	.	+	.	gene_id "ENSBTAG00000051956"; gene_version "1"; gene_name "GUCA1A"; gene_source "ensembl"; gene_biotype "protein_coding";
23	FAANG	TSS	15932498	15932545	.	-	.	gene_id "ENSBTAG00000015301"; gene_version "6"; gene_name "MRPS10"; gene_source "ensembl"; gene_biotype "protein_coding";
23	FAANG	TSS	15932908	15932936	.	-	.	gene_id "ENSBTAG00000015301"; gene_version "6"; gene_name "MRPS10"; gene_source "ensembl"; gene_biotype "protein_coding";
23	FAANG	TSS	15970513	15970526	.	-	.	gene_id "ENSBTAG00000015321"; gene_version "6"; gene_name "TRERF1"; gene_source "ensembl"; gene_biotype "protein_coding";
23	FAANG	TSS	15977143	15977188	.	-	.	gene_id "ENSBTAG00000015321"; gene_version "6"; gene_name "TRERF1"; gene_source "ensembl"; gene_biotype "protein_coding";
23	FAANG	TSS	16146075	16146112	.	-	.	gene_id "ENSBTAG00000015321"; gene_version "6"; gene_name "TRERF1"; gene_source "ensembl"; gene_biotype "protein_coding";
23	FAANG	TSS	16146320	16146759	.	-	.	gene_id "ENSBTAG00000015321"; gene_version "6"; gene_name "TRERF1"; gene_source "ensembl"; gene_biotype "protein_coding";
23	FAANG	TSS	16255341	16255520	.	+	.	gene_id "ENSBTAG00000005967"; gene_version "6"; gene_name "UBR2"; gene_source "ensembl"; gene_biotype "protein_coding";
23	FAANG	TSS	16357379	16357394	.	+	.	gene_id "ENSBTAG00000005967"; gene_version "6"; gene_name "UBR2"; gene_source "ensembl"; gene_biotype "protein_coding";
23	FAANG	TSS	16358966	16358976	.	+	.	gene_id "ENSBTAG00000005967"; gene_version "6"; gene_name "UBR2"; gene_source "ensembl"; gene_biotype "protein_coding";
23	FAANG	TSS	16362073	16362278	.	+	.	gene_id "ENSBTAG00000005967"; gene_version "6"; gene_name "UBR2"; gene_source "ensembl"; gene_biotype "protein_coding";
23	FAANG	TSS	16399330	16399423	.	-	.	gene_id "ENSBTAG00000000940"; gene_version "4"; gene_name "TBCC"; gene_source "ensembl"; gene_biotype "protein_coding";
23	FAANG	TSS	16428729	16428801	.	+	.	gene_id "ENSBTAG00000014814"; gene_version "3"; gene_name "BICRAL"; gene_source "ensembl"; gene_biotype "protein_coding";
23	FAANG	TSS	16470813	16470873	.	+	.	gene_id "ENSBTAG00000014814"; gene_version "3"; gene_name "BICRAL"; gene_source "ensembl"; gene_biotype "protein_coding";
23	FAANG	TSS	16503485	16503508	.	+	.	gene_id "ENSBTAG00000014814"; gene_version "3"; gene_name "BICRAL"; gene_source "ensembl"; gene_biotype "protein_coding";
23	FAANG	TSS	16503750	16503810	.	+	.	gene_id "ENSBTAG00000014814"; gene_version "3"; gene_name "BICRAL"; gene_source "ensembl"; gene_biotype "protein_coding";
23	FAANG	TSS	16512913	16512953	.	+	.	gene_id "ENSBTAG00000018478"; gene_version "5"; gene_name "RPL7L1"; gene_source "ensembl"; gene_biotype "protein_coding";
23	FAANG	TSS	16513209	16513247	.	+	.	gene_id "ENSBTAG00000018478"; gene_version "5"; gene_name "RPL7L1"; gene_source "ensembl"; gene_biotype "protein_coding";
23	FAANG	TSS	16534773	16534838	.	-	.	gene_id "ENSBTAG00000052790"; gene_version "1"; gene_source "ensembl"; gene_biotype "protein_coding";
23	FAANG	TSS	16547313	16547431	.	+	.	gene_id "ENSBTAG00000017097"; gene_version "6"; gene_name "PTCRA"; gene_source "ensembl"; gene_biotype "protein_coding";
23	FAANG	TSS	16555393	16555488	.	+	.	gene_id "ENSBTAG00000015900"; gene_version "6"; gene_name "CNPY3"; gene_source "ensembl"; gene_biotype "protein_coding";
23	FAANG	TSS	16555755	16555767	.	+	.	gene_id "ENSBTAG00000015900"; gene_version "6"; gene_name "CNPY3"; gene_source "ensembl"; gene_biotype "protein_coding";
23	FAANG	TSS	16556131	16556149	.	+	.	gene_id "ENSBTAG00000015900"; gene_version "6"; gene_name "CNPY3"; gene_source "ensembl"; gene_biotype "protein_coding";
23	FAANG	TSS	16571869	16571891	.	+	.	gene_id "ENSBTAG00000051534"; gene_version "1"; gene_name "GNMT"; gene_source "ensembl"; gene_biotype "protein_coding";
23	FAANG	TSS	16611852	16611866	.	-	.	gene_id "ENSBTAG00000005532"; gene_version "6"; gene_name "PEX6"; gene_source "ensembl"; gene_biotype "protein_coding";
23	FAANG	TSS	16612449	16612449	.	-	.	gene_id "ENSBTAG00000005532"; gene_version "6"; gene_name "PEX6"; gene_source "ensembl"; gene_biotype "protein_coding";
23	FAANG	TSS	16629721	16629810	.	+	.	gene_id "ENSBTAG00000005533"; gene_version "5"; gene_name "PPP2R5D"; gene_source "ensembl"; gene_biotype "protein_coding";
23	FAANG	TSS	16651084	16651141	.	+	.	gene_id "ENSBTAG00000005533"; gene_version "5"; gene_name "PPP2R5D"; gene_source "ensembl"; gene_biotype "protein_coding";
23	FAANG	TSS	16654561	16654707	.	-	.	gene_id "ENSBTAG00000005536"; gene_version "4"; gene_name "MEA1"; gene_source "ensembl"; gene_biotype "protein_coding";
23	FAANG	TSS	16654784	16655000	.	+	.	gene_id "ENSBTAG00000050696"; gene_version "1"; gene_name "KLHDC3"; gene_source "ensembl"; gene_biotype "protein_coding";
23	FAANG	TSS	16654979	16654994	.	-	.	gene_id "ENSBTAG00000005536"; gene_version "4"; gene_name "MEA1"; gene_source "ensembl"; gene_biotype "protein_coding";
23	FAANG	TSS	16656736	16656780	.	-	.	gene_id "ENSBTAG00000005536"; gene_version "4"; gene_name "MEA1"; gene_source "ensembl"; gene_biotype "protein_coding";
23	FAANG	TSS	16657183	16657199	.	+	.	gene_id "ENSBTAG00000050696"; gene_version "1"; gene_name "KLHDC3"; gene_source "ensembl"; gene_biotype "protein_coding";
23	FAANG	TSS	16658948	16659115	.	+	.	gene_id "ENSBTAG00000050696"; gene_version "1"; gene_name "KLHDC3"; gene_source "ensembl"; gene_biotype "protein_coding";
23	FAANG	TSS	16661568	16661661	.	+	.	gene_id "ENSBTAG00000053873"; gene_version "1"; gene_name "RRP36"; gene_source "ensembl"; gene_biotype "protein_coding";
23	FAANG	TSS	16669274	16669287	.	-	.	gene_id "ENSBTAG00000012749"; gene_version "7"; gene_name "CUL7"; gene_source "ensembl"; gene_biotype "protein_coding";
23	FAANG	TSS	16670750	16670762	.	-	.	gene_id "ENSBTAG00000012749"; gene_version "7"; gene_name "CUL7"; gene_source "ensembl"; gene_biotype "protein_coding";
23	FAANG	TSS	16683240	16683436	.	-	.	gene_id "ENSBTAG00000012749"; gene_version "7"; gene_name "CUL7"; gene_source "ensembl"; gene_biotype "protein_coding";
23	FAANG	TSS	16688040	16688138	.	-	.	gene_id "ENSBTAG00000012749"; gene_version "7"; gene_name "CUL7"; gene_source "ensembl"; gene_biotype "protein_coding";
23	FAANG	TSS	16688040	16688138	.	-	.	gene_id "ENSBTAG00000012752"; gene_version "6"; gene_name "MRPL2"; gene_source "ensembl"; gene_biotype "protein_coding";
23	FAANG	TSS	16688212	16688327	.	+	.	gene_id "ENSBTAG00000012755"; gene_version "5"; gene_name "KLC4"; gene_source "ensembl"; gene_biotype "protein_coding";
23	FAANG	TSS	16689130	16689188	.	+	.	gene_id "ENSBTAG00000012755"; gene_version "5"; gene_name "KLC4"; gene_source "ensembl"; gene_biotype "protein_coding";
23	FAANG	TSS	16693650	16693662	.	-	.	gene_id "ENSBTAG00000012752"; gene_version "6"; gene_name "MRPL2"; gene_source "ensembl"; gene_biotype "protein_coding";
23	FAANG	TSS	16703679	16703777	.	+	.	gene_id "ENSBTAG00000012761"; gene_version "6"; gene_name "PTK7"; gene_source "ensembl"; gene_biotype "protein_coding";
23	FAANG	TSS	16774575	16774592	.	+	.	gene_id "ENSBTAG00000012777"; gene_version "4"; gene_name "SRF"; gene_source "ensembl"; gene_biotype "protein_coding";
23	FAANG	TSS	16774785	16774870	.	+	.	gene_id "ENSBTAG00000012777"; gene_version "4"; gene_name "SRF"; gene_source "ensembl"; gene_biotype "protein_coding";
23	FAANG	TSS	16775483	16775496	.	+	.	gene_id "ENSBTAG00000012777"; gene_version "4"; gene_name "SRF"; gene_source "ensembl"; gene_biotype "protein_coding";
23	FAANG	TSS	16775712	16775804	.	+	.	gene_id "ENSBTAG00000012777"; gene_version "4"; gene_name "SRF"; gene_source "ensembl"; gene_biotype "protein_coding";
23	FAANG	TSS	16778329	16778427	.	+	.	gene_id "ENSBTAG00000012777"; gene_version "4"; gene_name "SRF"; gene_source "ensembl"; gene_biotype "protein_coding";
23	FAANG	TSS	16780737	16780748	.	+	.	gene_id "ENSBTAG00000012777"; gene_version "4"; gene_name "SRF"; gene_source "ensembl"; gene_biotype "protein_coding";
23	FAANG	TSS	16784447	16784534	.	+	.	gene_id "ENSBTAG00000019908"; gene_version "5"; gene_name "CUL9"; gene_source "ensembl"; gene_biotype "protein_coding";
23	FAANG	TSS	16824957	16825021	.	-	.	gene_id "ENSBTAG00000019913"; gene_version "6"; gene_name "DNPH1"; gene_source "ensembl"; gene_biotype "protein_coding";
23	FAANG	TSS	16870817	16870847	.	+	.	gene_id "ENSBTAG00000046107"; gene_version "2"; gene_name "TTBK1"; gene_source "ensembl"; gene_biotype "protein_coding";
23	FAANG	TSS	16880623	16880648	.	+	.	gene_id "ENSBTAG00000046107"; gene_version "2"; gene_name "TTBK1"; gene_source "ensembl"; gene_biotype "protein_coding";
23	FAANG	TSS	16893133	16893219	.	+	.	gene_id "ENSBTAG00000006350"; gene_version "5"; gene_name "SLC22A7"; gene_source "ensembl"; gene_biotype "protein_coding";
23	FAANG	TSS	16894950	16894960	.	+	.	gene_id "ENSBTAG00000006350"; gene_version "5"; gene_name "SLC22A7"; gene_source "ensembl"; gene_biotype "protein_coding";
23	FAANG	TSS	16902436	16902512	.	-	.	gene_id "ENSBTAG00000006357"; gene_version "6"; gene_name "CRIP3"; gene_source "ensembl"; gene_biotype "protein_coding";
23	FAANG	TSS	16928508	16928518	.	-	.	gene_id "ENSBTAG00000006357"; gene_version "6"; gene_name "CRIP3"; gene_source "ensembl"; gene_biotype "protein_coding";
23	FAANG	TSS	16932800	16932802	.	-	.	gene_id "ENSBTAG00000010217"; gene_version "6"; gene_name "ZNF318"; gene_source "ensembl"; gene_biotype "protein_coding";
23	FAANG	TSS	16933851	16934004	.	-	.	gene_id "ENSBTAG00000010217"; gene_version "6"; gene_name "ZNF318"; gene_source "ensembl"; gene_biotype "protein_coding";
23	FAANG	TSS	16988501	16988679	.	+	.	gene_id "ENSBTAG00000005842"; gene_version "5"; gene_name "ABCC10"; gene_source "ensembl"; gene_biotype "protein_coding";
23	FAANG	TSS	16988840	16988924	.	+	.	gene_id "ENSBTAG00000005842"; gene_version "5"; gene_name "ABCC10"; gene_source "ensembl"; gene_biotype "protein_coding";
23	FAANG	TSS	17013745	17013785	.	-	.	gene_id "ENSBTAG00000005850"; gene_version "6"; gene_name "DLK2"; gene_source "ensembl"; gene_biotype "protein_coding";
23	FAANG	TSS	17014131	17014178	.	-	.	gene_id "ENSBTAG00000005850"; gene_version "6"; gene_name "DLK2"; gene_source "ensembl"; gene_biotype "protein_coding";
23	FAANG	TSS	17028373	17028457	.	+	.	gene_id "ENSBTAG00000011189"; gene_version "6"; gene_name "TJAP1"; gene_source "ensembl"; gene_biotype "protein_coding";
23	FAANG	TSS	17039104	17039185	.	+	.	gene_id "ENSBTAG00000011189"; gene_version "6"; gene_name "TJAP1"; gene_source "ensembl"; gene_biotype "protein_coding";
23	FAANG	TSS	17052589	17052592	.	+	.	gene_id "ENSBTAG00000000778"; gene_version "5"; gene_name "HSP90AB1"; gene_source "ensembl"; gene_biotype "protein_coding";
23	FAANG	TSS	17062329	17062365	.	+	.	gene_id "ENSBTAG00000018969"; gene_version "4"; gene_name "POLR1C"; gene_source "ensembl"; gene_biotype "protein_coding";
23	FAANG	TSS	17062362	17062477	.	-	.	gene_id "ENSBTAG00000018967"; gene_version "3"; gene_name "YIPF3"; gene_source "ensembl"; gene_biotype "protein_coding";
23	FAANG	TSS	17062510	17062587	.	+	.	gene_id "ENSBTAG00000018969"; gene_version "4"; gene_name "POLR1C"; gene_source "ensembl"; gene_biotype "protein_coding";
23	FAANG	TSS	17114227	17114363	.	-	.	gene_id "ENSBTAG00000018970"; gene_version "6"; gene_name "XPO5"; gene_source "ensembl"; gene_biotype "protein_coding";
23	FAANG	TSS	17114396	17114545	.	+	.	gene_id "ENSBTAG00000006015"; gene_version "5"; gene_name "POLH"; gene_source "ensembl"; gene_biotype "protein_coding";
23	FAANG	TSS	17114672	17114719	.	-	.	gene_id "ENSBTAG00000018970"; gene_version "6"; gene_name "XPO5"; gene_source "ensembl"; gene_biotype "protein_coding";
23	FAANG	TSS	17153474	17153499	.	-	.	gene_id "ENSBTAG00000006016"; gene_version "5"; gene_name "GTPBP2"; gene_source "ensembl"; gene_biotype "protein_coding";
23	FAANG	TSS	17153769	17153849	.	+	.	gene_id "ENSBTAG00000009548"; gene_version "4"; gene_name "MAD2L1BP"; gene_source "ensembl"; gene_biotype "protein_coding";
23	FAANG	TSS	17158135	17158218	.	+	.	gene_id "ENSBTAG00000009548"; gene_version "4"; gene_name "MAD2L1BP"; gene_source "ensembl"; gene_biotype "protein_coding";
23	FAANG	TSS	17158459	17158496	.	+	.	gene_id "ENSBTAG00000009548"; gene_version "4"; gene_name "MAD2L1BP"; gene_source "ensembl"; gene_biotype "protein_coding";
23	FAANG	TSS	17164614	17164874	.	+	.	gene_id "ENSBTAG00000009549"; gene_version "5"; gene_name "RSPH9"; gene_source "ensembl"; gene_biotype "protein_coding";
23	FAANG	TSS	17181190	17181214	.	-	.	gene_id "ENSBTAG00000025571"; gene_version "5"; gene_name "MRPS18A"; gene_source "ensembl"; gene_biotype "protein_coding";
23	FAANG	TSS	17183204	17183289	.	-	.	gene_id "ENSBTAG00000025571"; gene_version "5"; gene_name "MRPS18A"; gene_source "ensembl"; gene_biotype "protein_coding";
23	FAANG	TSS	17194641	17194714	.	-	.	gene_id "ENSBTAG00000025571"; gene_version "5"; gene_name "MRPS18A"; gene_source "ensembl"; gene_biotype "protein_coding";
23	FAANG	TSS	17250792	17250906	.	+	.	gene_id "ENSBTAG00000050989"; gene_version "1"; gene_source "ensembl"; gene_biotype "lncRNA";
23	FAANG	TSS	17281866	17281960	.	+	.	gene_id "ENSBTAG00000005339"; gene_version "6"; gene_name "VEGFA"; gene_source "ensembl"; gene_biotype "protein_coding";
23	FAANG	TSS	17282476	17282490	.	+	.	gene_id "ENSBTAG00000005339"; gene_version "6"; gene_name "VEGFA"; gene_source "ensembl"; gene_biotype "protein_coding";
23	FAANG	TSS	17282832	17282838	.	+	.	gene_id "ENSBTAG00000005339"; gene_version "6"; gene_name "VEGFA"; gene_source "ensembl"; gene_biotype "protein_coding";
23	FAANG	TSS	17283237	17283280	.	+	.	gene_id "ENSBTAG00000005339"; gene_version "6"; gene_name "VEGFA"; gene_source "ensembl"; gene_biotype "protein_coding";
23	FAANG	TSS	17283643	17283683	.	+	.	gene_id "ENSBTAG00000005339"; gene_version "6"; gene_name "VEGFA"; gene_source "ensembl"; gene_biotype "protein_coding";
23	FAANG	TSS	17284623	17284658	.	+	.	gene_id "ENSBTAG00000005339"; gene_version "6"; gene_name "VEGFA"; gene_source "ensembl"; gene_biotype "protein_coding";
23	FAANG	TSS	17285192	17285206	.	+	.	gene_id "ENSBTAG00000005339"; gene_version "6"; gene_name "VEGFA"; gene_source "ensembl"; gene_biotype "protein_coding";
23	FAANG	TSS	17286014	17286023	.	+	.	gene_id "ENSBTAG00000005339"; gene_version "6"; gene_name "VEGFA"; gene_source "ensembl"; gene_biotype "protein_coding";
23	FAANG	TSS	17289241	17289256	.	+	.	gene_id "ENSBTAG00000005339"; gene_version "6"; gene_name "VEGFA"; gene_source "ensembl"; gene_biotype "protein_coding";
23	FAANG	TSS	17289944	17290212	.	+	.	gene_id "ENSBTAG00000005339"; gene_version "6"; gene_name "VEGFA"; gene_source "ensembl"; gene_biotype "protein_coding";
23	FAANG	TSS	17290668	17290672	.	+	.	gene_id "ENSBTAG00000005339"; gene_version "6"; gene_name "VEGFA"; gene_source "ensembl"; gene_biotype "protein_coding";
23	FAANG	TSS	17293673	17293768	.	+	.	gene_id "ENSBTAG00000005339"; gene_version "6"; gene_name "VEGFA"; gene_source "ensembl"; gene_biotype "protein_coding";
23	FAANG	TSS	17296612	17296857	.	+	.	gene_id "ENSBTAG00000005339"; gene_version "6"; gene_name "VEGFA"; gene_source "ensembl"; gene_biotype "protein_coding";
23	FAANG	TSS	17535370	17535420	.	+	.	gene_id "ENSBTAG00000049965"; gene_version "1"; gene_source "ensembl"; gene_biotype "lncRNA";
23	FAANG	TSS	17651722	17651728	.	-	.	gene_id "ENSBTAG00000050249"; gene_version "1"; gene_source "ensembl"; gene_biotype "protein_coding";
23	FAANG	TSS	17657730	17657823	.	+	.	gene_id "ENSBTAG00000032680"; gene_version "4"; gene_name "TMEM63B"; gene_source "ensembl"; gene_biotype "protein_coding";
23	FAANG	TSS	17658304	17658459	.	-	.	gene_id "ENSBTAG00000050249"; gene_version "1"; gene_source "ensembl"; gene_biotype "protein_coding";
23	FAANG	TSS	17658511	17658627	.	+	.	gene_id "ENSBTAG00000032680"; gene_version "4"; gene_name "TMEM63B"; gene_source "ensembl"; gene_biotype "protein_coding";
23	FAANG	TSS	17675793	17675800	.	+	.	gene_id "ENSBTAG00000032680"; gene_version "4"; gene_name "TMEM63B"; gene_source "ensembl"; gene_biotype "protein_coding";
23	FAANG	TSS	17687176	17687228	.	+	.	gene_id "ENSBTAG00000021066"; gene_version "6"; gene_name "CAPN11"; gene_source "ensembl"; gene_biotype "protein_coding";
23	FAANG	TSS	17695437	17695450	.	+	.	gene_id "ENSBTAG00000053551"; gene_version "1"; gene_source "ensembl"; gene_biotype "protein_coding";
23	FAANG	TSS	17702495	17702515	.	+	.	gene_id "ENSBTAG00000053551"; gene_version "1"; gene_source "ensembl"; gene_biotype "protein_coding";
23	FAANG	TSS	17726220	17726255	.	+	.	gene_id "ENSBTAG00000049369"; gene_version "1"; gene_name "MYMX"; gene_source "ensembl"; gene_biotype "protein_coding";
23	FAANG	TSS	17728827	17728870	.	+	.	gene_id "ENSBTAG00000015131"; gene_version "5"; gene_name "SLC29A1"; gene_source "ensembl"; gene_biotype "protein_coding";
23	FAANG	TSS	17728827	17728870	.	+	.	gene_id "ENSBTAG00000053897"; gene_version "1"; gene_source "ensembl"; gene_biotype "lncRNA";
23	FAANG	TSS	17730846	17730881	.	+	.	gene_id "ENSBTAG00000015131"; gene_version "5"; gene_name "SLC29A1"; gene_source "ensembl"; gene_biotype "protein_coding";
23	FAANG	TSS	17731057	17731163	.	+	.	gene_id "ENSBTAG00000015131"; gene_version "5"; gene_name "SLC29A1"; gene_source "ensembl"; gene_biotype "protein_coding";
23	FAANG	TSS	17731367	17731475	.	+	.	gene_id "ENSBTAG00000015131"; gene_version "5"; gene_name "SLC29A1"; gene_source "ensembl"; gene_biotype "protein_coding";
23	FAANG	TSS	17731692	17731704	.	+	.	gene_id "ENSBTAG00000015131"; gene_version "5"; gene_name "SLC29A1"; gene_source "ensembl"; gene_biotype "protein_coding";
23	FAANG	TSS	17733451	17733624	.	+	.	gene_id "ENSBTAG00000015131"; gene_version "5"; gene_name "SLC29A1"; gene_source "ensembl"; gene_biotype "protein_coding";
23	FAANG	TSS	17734354	17734478	.	+	.	gene_id "ENSBTAG00000015131"; gene_version "5"; gene_name "SLC29A1"; gene_source "ensembl"; gene_biotype "protein_coding";
23	FAANG	TSS	17734717	17734813	.	+	.	gene_id "ENSBTAG00000015131"; gene_version "5"; gene_name "SLC29A1"; gene_source "ensembl"; gene_biotype "protein_coding";
23	FAANG	TSS	17740143	17740155	.	+	.	gene_id "ENSBTAG00000015131"; gene_version "5"; gene_name "SLC29A1"; gene_source "ensembl"; gene_biotype "protein_coding";
23	FAANG	TSS	17740485	17740769	.	+	.	gene_id "ENSBTAG00000015131"; gene_version "5"; gene_name "SLC29A1"; gene_source "ensembl"; gene_biotype "protein_coding";
23	FAANG	TSS	17742965	17742998	.	+	.	gene_id "ENSBTAG00000000778"; gene_version "5"; gene_name "HSP90AB1"; gene_source "ensembl"; gene_biotype "protein_coding";
23	FAANG	TSS	17744354	17744502	.	+	.	gene_id "ENSBTAG00000000778"; gene_version "5"; gene_name "HSP90AB1"; gene_source "ensembl"; gene_biotype "protein_coding";
23	FAANG	TSS	17744622	17744671	.	+	.	gene_id "ENSBTAG00000000778"; gene_version "5"; gene_name "HSP90AB1"; gene_source "ensembl"; gene_biotype "protein_coding";
23	FAANG	TSS	17751113	17751122	.	+	.	gene_id "ENSBTAG00000000778"; gene_version "5"; gene_name "HSP90AB1"; gene_source "ensembl"; gene_biotype "protein_coding";
23	FAANG	TSS	17751737	17751885	.	+	.	gene_id "ENSBTAG00000000778"; gene_version "5"; gene_name "HSP90AB1"; gene_source "ensembl"; gene_biotype "protein_coding";
23	FAANG	TSS	17752414	17752513	.	+	.	gene_id "ENSBTAG00000000778"; gene_version "5"; gene_name "HSP90AB1"; gene_source "ensembl"; gene_biotype "protein_coding";
23	FAANG	TSS	17753234	17753270	.	+	.	gene_id "ENSBTAG00000000778"; gene_version "5"; gene_name "HSP90AB1"; gene_source "ensembl"; gene_biotype "protein_coding";
23	FAANG	TSS	17754675	17754679	.	+	.	gene_id "ENSBTAG00000000778"; gene_version "5"; gene_name "HSP90AB1"; gene_source "ensembl"; gene_biotype "protein_coding";
23	FAANG	TSS	17754956	17754979	.	+	.	gene_id "ENSBTAG00000000778"; gene_version "5"; gene_name "HSP90AB1"; gene_source "ensembl"; gene_biotype "protein_coding";
23	FAANG	TSS	17756594	17756639	.	+	.	gene_id "ENSBTAG00000000778"; gene_version "5"; gene_name "HSP90AB1"; gene_source "ensembl"; gene_biotype "protein_coding";
23	FAANG	TSS	17756834	17756844	.	+	.	gene_id "ENSBTAG00000000778"; gene_version "5"; gene_name "HSP90AB1"; gene_source "ensembl"; gene_biotype "protein_coding";
23	FAANG	TSS	17757358	17757371	.	+	.	gene_id "ENSBTAG00000000778"; gene_version "5"; gene_name "HSP90AB1"; gene_source "ensembl"; gene_biotype "protein_coding";
23	FAANG	TSS	17763083	17763300	.	-	.	gene_id "ENSBTAG00000008076"; gene_version "4"; gene_name "SLC35B2"; gene_source "ensembl"; gene_biotype "protein_coding";
23	FAANG	TSS	17771872	17771957	.	-	.	gene_id "ENSBTAG00000013705"; gene_version "6"; gene_name "NFKBIE"; gene_source "ensembl"; gene_biotype "protein_coding";
23	FAANG	TSS	17776600	17776662	.	+	.	gene_id "ENSBTAG00000050799"; gene_version "1"; gene_name "TMEM151B"; gene_source "ensembl"; gene_biotype "protein_coding";
23	FAANG	TSS	17778830	17778857	.	+	.	gene_id "ENSBTAG00000050799"; gene_version "1"; gene_name "TMEM151B"; gene_source "ensembl"; gene_biotype "protein_coding";
23	FAANG	TSS	17781813	17781902	.	+	.	gene_id "ENSBTAG00000050799"; gene_version "1"; gene_name "TMEM151B"; gene_source "ensembl"; gene_biotype "protein_coding";
23	FAANG	TSS	17799921	17799974	.	-	.	gene_id "ENSBTAG00000050049"; gene_version "1"; gene_source "ensembl"; gene_biotype "protein_coding";
23	FAANG	TSS	17802953	17802953	.	-	.	gene_id "ENSBTAG00000013722"; gene_version "6"; gene_name "AARS2"; gene_source "ensembl"; gene_biotype "protein_coding";
23	FAANG	TSS	17812946	17813027	.	-	.	gene_id "ENSBTAG00000013722"; gene_version "6"; gene_name "AARS2"; gene_source "ensembl"; gene_biotype "protein_coding";
23	FAANG	TSS	17839027	17839077	.	+	.	gene_id "ENSBTAG00000053813"; gene_version "1"; gene_name "SPATS1"; gene_source "ensembl"; gene_biotype "protein_coding";
23	FAANG	TSS	17867058	17867284	.	+	.	gene_id "ENSBTAG00000020012"; gene_version "6"; gene_name "CDC5L"; gene_source "ensembl"; gene_biotype "protein_coding";
23	FAANG	TSS	17899459	17899471	.	+	.	gene_id "ENSBTAG00000020012"; gene_version "6"; gene_name "CDC5L"; gene_source "ensembl"; gene_biotype "protein_coding";
23	FAANG	TSS	18593707	18593773	.	+	.	gene_id "ENSBTAG00000004104"; gene_version "6"; gene_name "RUNX2"; gene_source "ensembl"; gene_biotype "protein_coding";
23	FAANG	TSS	18640800	18640812	.	-	.	gene_id "ENSBTAG00000032887"; gene_version "4"; gene_name "SUPT3H"; gene_source "ensembl"; gene_biotype "protein_coding";
23	FAANG	TSS	18641019	18641110	.	-	.	gene_id "ENSBTAG00000032887"; gene_version "4"; gene_name "SUPT3H"; gene_source "ensembl"; gene_biotype "protein_coding";
23	FAANG	TSS	18645077	18645110	.	-	.	gene_id "ENSBTAG00000032887"; gene_version "4"; gene_name "SUPT3H"; gene_source "ensembl"; gene_biotype "protein_coding";
23	FAANG	TSS	18688329	18688564	.	+	.	gene_id "ENSBTAG00000004104"; gene_version "6"; gene_name "RUNX2"; gene_source "ensembl"; gene_biotype "protein_coding";
23	FAANG	TSS	18689039	18689051	.	+	.	gene_id "ENSBTAG00000004104"; gene_version "6"; gene_name "RUNX2"; gene_source "ensembl"; gene_biotype "protein_coding";
23	FAANG	TSS	18731087	18731130	.	+	.	gene_id "ENSBTAG00000004104"; gene_version "6"; gene_name "RUNX2"; gene_source "ensembl"; gene_biotype "protein_coding";
23	FAANG	TSS	18823004	18823048	.	+	.	gene_id "ENSBTAG00000004104"; gene_version "6"; gene_name "RUNX2"; gene_source "ensembl"; gene_biotype "protein_coding";
23	FAANG	TSS	19294937	19295023	.	-	.	gene_id "ENSBTAG00000010244"; gene_version "5"; gene_name "CLIC5"; gene_source "ensembl"; gene_biotype "protein_coding";
23	FAANG	TSS	19295297	19295305	.	-	.	gene_id "ENSBTAG00000010244"; gene_version "5"; gene_name "CLIC5"; gene_source "ensembl"; gene_biotype "protein_coding";
23	FAANG	TSS	19350679	19350785	.	-	.	gene_id "ENSBTAG00000010244"; gene_version "5"; gene_name "CLIC5"; gene_source "ensembl"; gene_biotype "protein_coding";
23	FAANG	TSS	19386424	19386718	.	+	.	gene_id "ENSBTAG00000003499"; gene_version "5"; gene_name "ENPP4"; gene_source "ensembl"; gene_biotype "protein_coding";
23	FAANG	TSS	19415611	19415731	.	-	.	gene_id "ENSBTAG00000015829"; gene_version "6"; gene_name "ENPP5"; gene_source "ensembl"; gene_biotype "protein_coding";
23	FAANG	TSS	19555108	19555410	.	-	.	gene_id "ENSBTAG00000009302"; gene_version "6"; gene_name "RCAN2"; gene_source "ensembl"; gene_biotype "protein_coding";
23	FAANG	TSS	19732148	19732286	.	-	.	gene_id "ENSBTAG00000009302"; gene_version "6"; gene_name "RCAN2"; gene_source "ensembl"; gene_biotype "protein_coding";
23	FAANG	TSS	19878214	19878430	.	-	.	gene_id "ENSBTAG00000003632"; gene_version "5"; gene_name "CYP39A1"; gene_source "ensembl"; gene_biotype "protein_coding";
23	FAANG	TSS	19878500	19878659	.	+	.	gene_id "ENSBTAG00000016302"; gene_version "4"; gene_name "SLC25A27"; gene_source "ensembl"; gene_biotype "protein_coding";
23	FAANG	TSS	19890220	19890267	.	-	.	gene_id "ENSBTAG00000003632"; gene_version "5"; gene_name "CYP39A1"; gene_source "ensembl"; gene_biotype "protein_coding";
23	FAANG	TSS	19910391	19910507	.	+	.	gene_id "ENSBTAG00000009978"; gene_version "6"; gene_name "TDRD6"; gene_source "ensembl"; gene_biotype "protein_coding";
23	FAANG	TSS	19925502	19925511	.	-	.	gene_id "ENSBTAG00000019315"; gene_version "4"; gene_name "PLA2G7"; gene_source "ensembl"; gene_biotype "protein_coding";
23	FAANG	TSS	19962771	19963339	.	-	.	gene_id "ENSBTAG00000019315"; gene_version "4"; gene_name "PLA2G7"; gene_source "ensembl"; gene_biotype "protein_coding";
23	FAANG	TSS	19970785	19970899	.	-	.	gene_id "ENSBTAG00000019315"; gene_version "4"; gene_name "PLA2G7"; gene_source "ensembl"; gene_biotype "protein_coding";
23	FAANG	TSS	19971002	19971060	.	+	.	gene_id "ENSBTAG00000047009"; gene_version "2"; gene_name "ANKRD66"; gene_source "ensembl"; gene_biotype "protein_coding";
23	FAANG	TSS	20023393	20023409	.	+	.	gene_id "ENSBTAG00000004345"; gene_version "6"; gene_name "MEP1A"; gene_source "ensembl"; gene_biotype "protein_coding";
23	FAANG	TSS	20072815	20072909	.	-	.	gene_id "ENSBTAG00000004347"; gene_version "6"; gene_name "ADGRF5"; gene_source "ensembl"; gene_biotype "protein_coding";
23	FAANG	TSS	20073848	20073861	.	-	.	gene_id "ENSBTAG00000004347"; gene_version "6"; gene_name "ADGRF5"; gene_source "ensembl"; gene_biotype "protein_coding";
23	FAANG	TSS	20136960	20137155	.	-	.	gene_id "ENSBTAG00000004347"; gene_version "6"; gene_name "ADGRF5"; gene_source "ensembl"; gene_biotype "protein_coding";
23	FAANG	TSS	20174300	20174314	.	-	.	gene_id "ENSBTAG00000004347"; gene_version "6"; gene_name "ADGRF5"; gene_source "ensembl"; gene_biotype "protein_coding";
23	FAANG	TSS	20174664	20174869	.	-	.	gene_id "ENSBTAG00000004347"; gene_version "6"; gene_name "ADGRF5"; gene_source "ensembl"; gene_biotype "protein_coding";
23	FAANG	TSS	20258634	20258649	.	-	.	gene_id "ENSBTAG00000021609"; gene_version "6"; gene_name "ADGRF1"; gene_source "ensembl"; gene_biotype "protein_coding";
23	FAANG	TSS	20258889	20258902	.	-	.	gene_id "ENSBTAG00000021609"; gene_version "6"; gene_name "ADGRF1"; gene_source "ensembl"; gene_biotype "protein_coding";
23	FAANG	TSS	20421202	20421307	.	-	.	gene_id "ENSBTAG00000020054"; gene_version "6"; gene_name "TNFRSF21"; gene_source "ensembl"; gene_biotype "protein_coding";
23	FAANG	TSS	20482008	20482105	.	-	.	gene_id "ENSBTAG00000020054"; gene_version "6"; gene_name "TNFRSF21"; gene_source "ensembl"; gene_biotype "protein_coding";
23	FAANG	TSS	20482155	20482190	.	+	.	gene_id "ENSBTAG00000000322"; gene_version "6"; gene_name "CD2AP"; gene_source "ensembl"; gene_biotype "protein_coding";
23	FAANG	TSS	20484939	20484941	.	-	.	gene_id "ENSBTAG00000020054"; gene_version "6"; gene_name "TNFRSF21"; gene_source "ensembl"; gene_biotype "protein_coding";
23	FAANG	TSS	20602970	20603279	.	+	.	gene_id "ENSBTAG00000000322"; gene_version "6"; gene_name "CD2AP"; gene_source "ensembl"; gene_biotype "protein_coding";
23	FAANG	TSS	20603596	20603612	.	+	.	gene_id "ENSBTAG00000000322"; gene_version "6"; gene_name "CD2AP"; gene_source "ensembl"; gene_biotype "protein_coding";
23	FAANG	TSS	20641336	20641401	.	+	.	gene_id "ENSBTAG00000000322"; gene_version "6"; gene_name "CD2AP"; gene_source "ensembl"; gene_biotype "protein_coding";
23	FAANG	TSS	20687619	20687725	.	+	.	gene_id "ENSBTAG00000000322"; gene_version "6"; gene_name "CD2AP"; gene_source "ensembl"; gene_biotype "protein_coding";
23	FAANG	TSS	20706757	20706866	.	+	.	gene_id "ENSBTAG00000037687"; gene_version "3"; gene_name "ADGRF2"; gene_source "ensembl"; gene_biotype "protein_coding";
23	FAANG	TSS	20742959	20743063	.	+	.	gene_id "ENSBTAG00000002934"; gene_version "5"; gene_name "ADGRF4"; gene_source "ensembl"; gene_biotype "protein_coding";
23	FAANG	TSS	21093936	21093953	.	-	.	gene_id "ENSBTAG00000051749"; gene_version "1"; gene_name "PTCHD4"; gene_source "ensembl"; gene_biotype "protein_coding";
23	FAANG	TSS	21094487	21094490	.	-	.	gene_id "ENSBTAG00000051749"; gene_version "1"; gene_name "PTCHD4"; gene_source "ensembl"; gene_biotype "protein_coding";
23	FAANG	TSS	22227881	22227892	.	-	.	gene_id "ENSBTAG00000014272"; gene_version "5"; gene_name "MUT"; gene_source "ensembl"; gene_biotype "protein_coding";
23	FAANG	TSS	22262877	22263033	.	-	.	gene_id "ENSBTAG00000014272"; gene_version "5"; gene_name "MUT"; gene_source "ensembl"; gene_biotype "protein_coding";
23	FAANG	TSS	22263054	22263142	.	+	.	gene_id "ENSBTAG00000020710"; gene_version "5"; gene_name "CENPQ"; gene_source "ensembl"; gene_biotype "protein_coding";
23	FAANG	TSS	22288156	22288261	.	+	.	gene_id "ENSBTAG00000025535"; gene_version "5"; gene_name "GLYATL3"; gene_source "ensembl"; gene_biotype "protein_coding";
23	FAANG	TSS	22294601	22294651	.	+	.	gene_id "ENSBTAG00000025535"; gene_version "5"; gene_name "GLYATL3"; gene_source "ensembl"; gene_biotype "protein_coding";
23	FAANG	TSS	22322888	22322944	.	+	.	gene_id "ENSBTAG00000047591"; gene_version "2"; gene_name "C23H6orf141"; gene_source "ensembl"; gene_biotype "protein_coding";
23	FAANG	TSS	22323255	22323341	.	+	.	gene_id "ENSBTAG00000047591"; gene_version "2"; gene_name "C23H6orf141"; gene_source "ensembl"; gene_biotype "protein_coding";
23	FAANG	TSS	22372848	22372871	.	-	.	gene_id "ENSBTAG00000011300"; gene_version "3"; gene_name "RHAG"; gene_source "ensembl"; gene_biotype "protein_coding";
23	FAANG	TSS	22439166	22439243	.	-	.	gene_id "ENSBTAG00000002166"; gene_version "6"; gene_name "CRISP2"; gene_source "ensembl"; gene_biotype "protein_coding";
23	FAANG	TSS	22459028	22459047	.	-	.	gene_id "ENSBTAG00000053808"; gene_version "1"; gene_source "ensembl"; gene_biotype "protein_coding";
23	FAANG	TSS	22472452	22472538	.	-	.	gene_id "ENSBTAG00000012918"; gene_version "6"; gene_name "CRISP3"; gene_source "ensembl"; gene_biotype "protein_coding";
23	FAANG	TSS	22705837	22705889	.	-	.	gene_id "ENSBTAG00000046711"; gene_version "2"; gene_source "ensembl"; gene_biotype "protein_coding";
23	FAANG	TSS	23375244	23375265	.	+	.	gene_id "ENSBTAG00000020426"; gene_version "6"; gene_name "TFAP2B"; gene_source "ensembl"; gene_biotype "protein_coding";
23	FAANG	TSS	23375604	23375808	.	+	.	gene_id "ENSBTAG00000020426"; gene_version "6"; gene_name "TFAP2B"; gene_source "ensembl"; gene_biotype "protein_coding";
23	FAANG	TSS	23376695	23376726	.	+	.	gene_id "ENSBTAG00000020426"; gene_version "6"; gene_name "TFAP2B"; gene_source "ensembl"; gene_biotype "protein_coding";
23	FAANG	TSS	23377726	23377742	.	+	.	gene_id "ENSBTAG00000020426"; gene_version "6"; gene_name "TFAP2B"; gene_source "ensembl"; gene_biotype "protein_coding";
23	FAANG	TSS	23378468	23378734	.	+	.	gene_id "ENSBTAG00000020426"; gene_version "6"; gene_name "TFAP2B"; gene_source "ensembl"; gene_biotype "protein_coding";
23	FAANG	TSS	24137715	24137728	.	-	.	gene_id "ENSBTAG00000011237"; gene_version "6"; gene_name "PKHD1"; gene_source "ensembl"; gene_biotype "protein_coding";
23	FAANG	TSS	24512892	24512984	.	-	.	gene_id "ENSBTAG00000011237"; gene_version "6"; gene_name "PKHD1"; gene_source "ensembl"; gene_biotype "protein_coding";
23	FAANG	TSS	24559281	24559300	.	+	.	gene_id "ENSBTAG00000050626"; gene_version "1"; gene_source "ensembl"; gene_biotype "lncRNA";
23	FAANG	TSS	24572446	24572446	.	+	.	gene_id "ENSBTAG00000050626"; gene_version "1"; gene_source "ensembl"; gene_biotype "lncRNA";
23	FAANG	TSS	24605949	24605966	.	+	.	gene_id "ENSBTAG00000002150"; gene_version "4"; gene_name "IL17A"; gene_source "ensembl"; gene_biotype "protein_coding";
23	FAANG	TSS	24711931	24712117	.	-	.	gene_id "ENSBTAG00000010721"; gene_version "6"; gene_name "MCM3"; gene_source "ensembl"; gene_biotype "protein_coding";
23	FAANG	TSS	24783194	24783320	.	+	.	gene_id "ENSBTAG00000025494"; gene_version "5"; gene_name "PAQR8"; gene_source "ensembl"; gene_biotype "protein_coding";
23	FAANG	TSS	24815115	24815126	.	+	.	gene_id "ENSBTAG00000025494"; gene_version "5"; gene_name "PAQR8"; gene_source "ensembl"; gene_biotype "protein_coding";
23	FAANG	TSS	24843090	24843242	.	+	.	gene_id "ENSBTAG00000017810"; gene_version "6"; gene_name "EFHC1"; gene_source "ensembl"; gene_biotype "protein_coding";
23	FAANG	TSS	24880623	24880638	.	+	.	gene_id "ENSBTAG00000017810"; gene_version "6"; gene_name "EFHC1"; gene_source "ensembl"; gene_biotype "protein_coding";
23	FAANG	TSS	24895872	24895894	.	-	.	gene_id "ENSBTAG00000009112"; gene_version "6"; gene_name "TRAM2"; gene_source "ensembl"; gene_biotype "protein_coding";
23	FAANG	TSS	24957962	24958073	.	-	.	gene_id "ENSBTAG00000009112"; gene_version "6"; gene_name "TRAM2"; gene_source "ensembl"; gene_biotype "protein_coding";
23	FAANG	TSS	25055955	25056053	.	+	.	gene_id "ENSBTAG00000005206"; gene_version "5"; gene_name "TMEM14A"; gene_source "ensembl"; gene_biotype "protein_coding";
23	FAANG	TSS	25065990	25066010	.	+	.	gene_id "ENSBTAG00000005206"; gene_version "5"; gene_name "TMEM14A"; gene_source "ensembl"; gene_biotype "protein_coding";
23	FAANG	TSS	25081323	25081329	.	-	.	gene_id "ENSBTAG00000006546"; gene_version "5"; gene_source "ensembl"; gene_biotype "protein_coding";
23	FAANG	TSS	25088544	25088679	.	-	.	gene_id "ENSBTAG00000006546"; gene_version "5"; gene_source "ensembl"; gene_biotype "protein_coding";
23	FAANG	TSS	25127823	25127867	.	-	.	gene_id "ENSBTAG00000021516"; gene_version "6"; gene_name "GSTA1"; gene_source "ensembl"; gene_biotype "protein_coding";
23	FAANG	TSS	25130294	25130327	.	-	.	gene_id "ENSBTAG00000021516"; gene_version "6"; gene_name "GSTA1"; gene_source "ensembl"; gene_biotype "protein_coding";
23	FAANG	TSS	25137208	25137311	.	-	.	gene_id "ENSBTAG00000021516"; gene_version "6"; gene_name "GSTA1"; gene_source "ensembl"; gene_biotype "protein_coding";
23	FAANG	TSS	25149472	25149488	.	-	.	gene_id "ENSBTAG00000021516"; gene_version "6"; gene_name "GSTA1"; gene_source "ensembl"; gene_biotype "protein_coding";
23	FAANG	TSS	25162876	25162895	.	-	.	gene_id "ENSBTAG00000037949"; gene_version "3"; gene_name "GSTA5"; gene_source "ensembl"; gene_biotype "protein_coding";
23	FAANG	TSS	25204305	25204329	.	-	.	gene_id "ENSBTAG00000032642"; gene_version "4"; gene_name "GSTA3"; gene_source "ensembl"; gene_biotype "protein_coding";
23	FAANG	TSS	25208281	25208332	.	-	.	gene_id "ENSBTAG00000032642"; gene_version "4"; gene_name "GSTA3"; gene_source "ensembl"; gene_biotype "protein_coding";
23	FAANG	TSS	25223892	25223987	.	-	.	gene_id "ENSBTAG00000004288"; gene_version "6"; gene_name "GSTA4"; gene_source "ensembl"; gene_biotype "protein_coding";
23	FAANG	TSS	25238947	25238972	.	-	.	gene_id "ENSBTAG00000015590"; gene_version "6"; gene_name "ICK"; gene_source "ensembl"; gene_biotype "protein_coding";
23	FAANG	TSS	25242124	25242247	.	-	.	gene_id "ENSBTAG00000015590"; gene_version "6"; gene_name "ICK"; gene_source "ensembl"; gene_biotype "protein_coding";
23	FAANG	TSS	25272473	25272722	.	-	.	gene_id "ENSBTAG00000015590"; gene_version "6"; gene_name "ICK"; gene_source "ensembl"; gene_biotype "protein_coding";
23	FAANG	TSS	25275731	25275973	.	+	.	gene_id "ENSBTAG00000015083"; gene_version "6"; gene_name "FBXO9"; gene_source "ensembl"; gene_biotype "protein_coding";
23	FAANG	TSS	25296215	25296283	.	+	.	gene_id "ENSBTAG00000015083"; gene_version "6"; gene_name "FBXO9"; gene_source "ensembl"; gene_biotype "protein_coding";
23	FAANG	TSS	25332909	25332932	.	-	.	gene_id "ENSBTAG00000008148"; gene_version "6"; gene_name "GCM1"; gene_source "ensembl"; gene_biotype "protein_coding";
23	FAANG	TSS	25472036	25472049	.	-	.	gene_id "ENSBTAG00000003359"; gene_version "5"; gene_name "ELOVL5"; gene_source "ensembl"; gene_biotype "protein_coding";
23	FAANG	TSS	25473994	25474062	.	-	.	gene_id "ENSBTAG00000003359"; gene_version "5"; gene_name "ELOVL5"; gene_source "ensembl"; gene_biotype "protein_coding";
23	FAANG	TSS	25474213	25474242	.	-	.	gene_id "ENSBTAG00000003359"; gene_version "5"; gene_name "ELOVL5"; gene_source "ensembl"; gene_biotype "protein_coding";
23	FAANG	TSS	25589160	25589212	.	-	.	gene_id "ENSBTAG00000009656"; gene_version "6"; gene_source "ensembl"; gene_biotype "protein_coding";
23	FAANG	TSS	25607478	25607571	.	+	.	gene_id "ENSBTAG00000019588"; gene_version "6"; gene_name "BLA-DQB"; gene_source "ensembl"; gene_biotype "protein_coding";
23	FAANG	TSS	25607478	25607571	.	+	.	gene_id "ENSBTAG00000021077"; gene_version "5"; gene_name "BOLA-DQB"; gene_source "ensembl"; gene_biotype "protein_coding";
23	FAANG	TSS	25620317	25620325	.	+	.	gene_id "ENSBTAG00000021077"; gene_version "5"; gene_name "BOLA-DQB"; gene_source "ensembl"; gene_biotype "protein_coding";
23	FAANG	TSS	25637742	25637775	.	-	.	gene_id "ENSBTAG00000038128"; gene_version "3"; gene_name "BOLA-DQA5"; gene_source "ensembl"; gene_biotype "protein_coding";
23	FAANG	TSS	25643822	25643891	.	-	.	gene_id "ENSBTAG00000038128"; gene_version "3"; gene_name "BOLA-DQA5"; gene_source "ensembl"; gene_biotype "protein_coding";
23	FAANG	TSS	25672602	25672710	.	+	.	gene_id "ENSBTAG00000019588"; gene_version "6"; gene_name "BLA-DQB"; gene_source "ensembl"; gene_biotype "protein_coding";
23	FAANG	TSS	25674014	25674046	.	+	.	gene_id "ENSBTAG00000019588"; gene_version "6"; gene_name "BLA-DQB"; gene_source "ensembl"; gene_biotype "protein_coding";
23	FAANG	TSS	25679060	25679069	.	+	.	gene_id "ENSBTAG00000019588"; gene_version "6"; gene_name "BLA-DQB"; gene_source "ensembl"; gene_biotype "protein_coding";
23	FAANG	TSS	25680145	25680145	.	+	.	gene_id "ENSBTAG00000019588"; gene_version "6"; gene_name "BLA-DQB"; gene_source "ensembl"; gene_biotype "protein_coding";
23	FAANG	TSS	25691285	25691291	.	-	.	gene_id "ENSBTAG00000037605"; gene_version "3"; gene_name "BOLA-DQA1"; gene_source "ensembl"; gene_biotype "protein_coding";
23	FAANG	TSS	25691764	25691840	.	-	.	gene_id "ENSBTAG00000037605"; gene_version "3"; gene_name "BOLA-DQA1"; gene_source "ensembl"; gene_biotype "protein_coding";
23	FAANG	TSS	25695266	25695320	.	-	.	gene_id "ENSBTAG00000037605"; gene_version "3"; gene_name "BOLA-DQA1"; gene_source "ensembl"; gene_biotype "protein_coding";
23	FAANG	TSS	25695500	25695514	.	-	.	gene_id "ENSBTAG00000037605"; gene_version "3"; gene_name "BOLA-DQA1"; gene_source "ensembl"; gene_biotype "protein_coding";
23	FAANG	TSS	25723677	25723773	.	+	.	gene_id "ENSBTAG00000013919"; gene_version "6"; gene_source "ensembl"; gene_biotype "protein_coding";
23	FAANG	TSS	25733559	25733572	.	+	.	gene_id "ENSBTAG00000013919"; gene_version "6"; gene_source "ensembl"; gene_biotype "protein_coding";
23	FAANG	TSS	25734148	25734150	.	+	.	gene_id "ENSBTAG00000013919"; gene_version "6"; gene_source "ensembl"; gene_biotype "protein_coding";
23	FAANG	TSS	25734443	25734458	.	+	.	gene_id "ENSBTAG00000013919"; gene_version "6"; gene_source "ensembl"; gene_biotype "protein_coding";
23	FAANG	TSS	25768122	25768206	.	+	.	gene_id "ENSBTAG00000048364"; gene_version "1"; gene_source "ensembl"; gene_biotype "protein_coding";
23	FAANG	TSS	25793574	25793602	.	+	.	gene_id "ENSBTAG00000038397"; gene_version "3"; gene_source "ensembl"; gene_biotype "protein_coding";
23	FAANG	TSS	25795929	25795980	.	+	.	gene_id "ENSBTAG00000038397"; gene_version "3"; gene_source "ensembl"; gene_biotype "protein_coding";
23	FAANG	TSS	25839279	25839320	.	-	.	gene_id "ENSBTAG00000010645"; gene_version "6"; gene_name "BOLA-DRA"; gene_source "ensembl"; gene_biotype "protein_coding";
23	FAANG	TSS	25843023	25843148	.	-	.	gene_id "ENSBTAG00000010645"; gene_version "6"; gene_name "BOLA-DRA"; gene_source "ensembl"; gene_biotype "protein_coding";
23	FAANG	TSS	25858327	25858366	.	+	.	gene_id "ENSBTAG00000034939"; gene_version "3"; gene_name "BTNL2"; gene_source "ensembl"; gene_biotype "protein_coding";
23	FAANG	TSS	25858681	25858708	.	+	.	gene_id "ENSBTAG00000034939"; gene_version "3"; gene_name "BTNL2"; gene_source "ensembl"; gene_biotype "protein_coding";
23	FAANG	TSS	25882832	25883034	.	+	.	gene_id "ENSBTAG00000034939"; gene_version "3"; gene_name "BTNL2"; gene_source "ensembl"; gene_biotype "protein_coding";
23	FAANG	TSS	25892633	25892644	.	-	.	gene_id "ENSBTAG00000034945"; gene_version "4"; gene_source "ensembl"; gene_biotype "protein_coding";
23	FAANG	TSS	25894246	25894318	.	-	.	gene_id "ENSBTAG00000034945"; gene_version "4"; gene_source "ensembl"; gene_biotype "protein_coding";
23	FAANG	TSS	25899477	25899554	.	+	.	gene_id "ENSBTAG00000007618"; gene_version "6"; gene_source "ensembl"; gene_biotype "protein_coding";
23	FAANG	TSS	25902353	25902585	.	+	.	gene_id "ENSBTAG00000007618"; gene_version "6"; gene_source "ensembl"; gene_biotype "protein_coding";
23	FAANG	TSS	25948862	25949019	.	+	.	gene_id "ENSBTAG00000026163"; gene_version "5"; gene_source "ensembl"; gene_biotype "protein_coding";
23	FAANG	TSS	25949385	25949702	.	+	.	gene_id "ENSBTAG00000026163"; gene_version "5"; gene_source "ensembl"; gene_biotype "protein_coding";
23	FAANG	TSS	26932007	26932122	.	+	.	gene_id "ENSBTAG00000023541"; gene_version "5"; gene_source "ensembl"; gene_biotype "protein_coding";
23	FAANG	TSS	27125576	27125638	.	-	.	gene_id "ENSBTAG00000048304"; gene_version "2"; gene_source "ensembl"; gene_biotype "protein_coding";
23	FAANG	TSS	27126903	27126967	.	-	.	gene_id "ENSBTAG00000048304"; gene_version "2"; gene_source "ensembl"; gene_biotype "protein_coding";
23	FAANG	TSS	27150261	27150297	.	-	.	gene_id "ENSBTAG00000023563"; gene_version "5"; gene_source "ensembl"; gene_biotype "protein_coding";
23	FAANG	TSS	27171341	27171444	.	+	.	gene_id "ENSBTAG00000025424"; gene_version "5"; gene_name "NOTCH4"; gene_source "ensembl"; gene_biotype "protein_coding";
23	FAANG	TSS	27197553	27197898	.	+	.	gene_id "ENSBTAG00000014421"; gene_version "7"; gene_name "PBX2"; gene_source "ensembl"; gene_biotype "protein_coding";
23	FAANG	TSS	27197553	27197898	.	+	.	gene_id "ENSBTAG00000054438"; gene_version "1"; gene_name "GPSM3"; gene_source "ensembl"; gene_biotype "protein_coding";
23	FAANG	TSS	27199438	27199450	.	+	.	gene_id "ENSBTAG00000014421"; gene_version "7"; gene_name "PBX2"; gene_source "ensembl"; gene_biotype "protein_coding";
23	FAANG	TSS	27200298	27200367	.	+	.	gene_id "ENSBTAG00000014421"; gene_version "7"; gene_name "PBX2"; gene_source "ensembl"; gene_biotype "protein_coding";
23	FAANG	TSS	27206084	27206160	.	+	.	gene_id "ENSBTAG00000014420"; gene_version "4"; gene_name "AGER"; gene_source "ensembl"; gene_biotype "protein_coding";
23	FAANG	TSS	27207574	27207578	.	+	.	gene_id "ENSBTAG00000014420"; gene_version "4"; gene_name "AGER"; gene_source "ensembl"; gene_biotype "protein_coding";
23	FAANG	TSS	27208056	27208067	.	+	.	gene_id "ENSBTAG00000014420"; gene_version "4"; gene_name "AGER"; gene_source "ensembl"; gene_biotype "protein_coding";
23	FAANG	TSS	27208256	27208358	.	+	.	gene_id "ENSBTAG00000014420"; gene_version "4"; gene_name "AGER"; gene_source "ensembl"; gene_biotype "protein_coding";
23	FAANG	TSS	27208605	27208620	.	+	.	gene_id "ENSBTAG00000014420"; gene_version "4"; gene_name "AGER"; gene_source "ensembl"; gene_biotype "protein_coding";
23	FAANG	TSS	27209690	27209723	.	-	.	gene_id "ENSBTAG00000025413"; gene_version "4"; gene_name "RNF5"; gene_source "ensembl"; gene_biotype "protein_coding";
23	FAANG	TSS	27211675	27211783	.	-	.	gene_id "ENSBTAG00000025413"; gene_version "4"; gene_name "RNF5"; gene_source "ensembl"; gene_biotype "protein_coding";
23	FAANG	TSS	27212090	27212127	.	-	.	gene_id "ENSBTAG00000025413"; gene_version "4"; gene_name "RNF5"; gene_source "ensembl"; gene_biotype "protein_coding";
23	FAANG	TSS	27212345	27212463	.	+	.	gene_id "ENSBTAG00000004442"; gene_version "3"; gene_name "AGPAT1"; gene_source "ensembl"; gene_biotype "protein_coding";
23	FAANG	TSS	27213631	27213647	.	+	.	gene_id "ENSBTAG00000004442"; gene_version "3"; gene_name "AGPAT1"; gene_source "ensembl"; gene_biotype "protein_coding";
23	FAANG	TSS	27214121	27214189	.	+	.	gene_id "ENSBTAG00000004442"; gene_version "3"; gene_name "AGPAT1"; gene_source "ensembl"; gene_biotype "protein_coding";
23	FAANG	TSS	27216222	27216268	.	+	.	gene_id "ENSBTAG00000004442"; gene_version "3"; gene_name "AGPAT1"; gene_source "ensembl"; gene_biotype "protein_coding";
23	FAANG	TSS	27220927	27220940	.	+	.	gene_id "ENSBTAG00000004442"; gene_version "3"; gene_name "AGPAT1"; gene_source "ensembl"; gene_biotype "protein_coding";
23	FAANG	TSS	27221281	27221294	.	+	.	gene_id "ENSBTAG00000004442"; gene_version "3"; gene_name "AGPAT1"; gene_source "ensembl"; gene_biotype "protein_coding";
23	FAANG	TSS	27224237	27224295	.	-	.	gene_id "ENSBTAG00000025410"; gene_version "4"; gene_name "EGFL8"; gene_source "ensembl"; gene_biotype "protein_coding";
23	FAANG	TSS	27225983	27225996	.	-	.	gene_id "ENSBTAG00000004436"; gene_version "6"; gene_name "PPT2"; gene_source "ensembl"; gene_biotype "protein_coding";
23	FAANG	TSS	27232616	27232685	.	-	.	gene_id "ENSBTAG00000004436"; gene_version "6"; gene_name "PPT2"; gene_source "ensembl"; gene_biotype "protein_coding";
23	FAANG	TSS	27232896	27232965	.	-	.	gene_id "ENSBTAG00000004436"; gene_version "6"; gene_name "PPT2"; gene_source "ensembl"; gene_biotype "protein_coding";
23	FAANG	TSS	27233578	27233688	.	-	.	gene_id "ENSBTAG00000004436"; gene_version "6"; gene_name "PPT2"; gene_source "ensembl"; gene_biotype "protein_coding";
23	FAANG	TSS	27234384	27234476	.	+	.	gene_id "ENSBTAG00000038904"; gene_version "3"; gene_name "PRRT1"; gene_source "ensembl"; gene_biotype "protein_coding";
23	FAANG	TSS	27235052	27235272	.	+	.	gene_id "ENSBTAG00000038904"; gene_version "3"; gene_name "PRRT1"; gene_source "ensembl"; gene_biotype "protein_coding";
23	FAANG	TSS	27236767	27236791	.	+	.	gene_id "ENSBTAG00000038904"; gene_version "3"; gene_name "PRRT1"; gene_source "ensembl"; gene_biotype "protein_coding";
23	FAANG	TSS	27237189	27237210	.	+	.	gene_id "ENSBTAG00000038904"; gene_version "3"; gene_name "PRRT1"; gene_source "ensembl"; gene_biotype "protein_coding";
23	FAANG	TSS	27252811	27252904	.	+	.	gene_id "ENSBTAG00000037781"; gene_version "3"; gene_name "FKBPL"; gene_source "ensembl"; gene_biotype "protein_coding";
23	FAANG	TSS	27254896	27254979	.	+	.	gene_id "ENSBTAG00000008794"; gene_version "5"; gene_name "ATF6B"; gene_source "ensembl"; gene_biotype "protein_coding";
23	FAANG	TSS	27255379	27255393	.	+	.	gene_id "ENSBTAG00000008794"; gene_version "5"; gene_name "ATF6B"; gene_source "ensembl"; gene_biotype "protein_coding";
23	FAANG	TSS	27256771	27256827	.	+	.	gene_id "ENSBTAG00000008794"; gene_version "5"; gene_name "ATF6B"; gene_source "ensembl"; gene_biotype "protein_coding";
23	FAANG	TSS	27258541	27258559	.	+	.	gene_id "ENSBTAG00000008794"; gene_version "5"; gene_name "ATF6B"; gene_source "ensembl"; gene_biotype "protein_coding";
23	FAANG	TSS	27259509	27259533	.	+	.	gene_id "ENSBTAG00000008794"; gene_version "5"; gene_name "ATF6B"; gene_source "ensembl"; gene_biotype "protein_coding";
23	FAANG	TSS	27261871	27261876	.	+	.	gene_id "ENSBTAG00000008794"; gene_version "5"; gene_name "ATF6B"; gene_source "ensembl"; gene_biotype "protein_coding";
23	FAANG	TSS	27263696	27263707	.	+	.	gene_id "ENSBTAG00000008794"; gene_version "5"; gene_name "ATF6B"; gene_source "ensembl"; gene_biotype "protein_coding";
23	FAANG	TSS	27264380	27264482	.	+	.	gene_id "ENSBTAG00000008794"; gene_version "5"; gene_name "ATF6B"; gene_source "ensembl"; gene_biotype "protein_coding";
23	FAANG	TSS	27270589	27270750	.	+	.	gene_id "ENSBTAG00000001444"; gene_version "6"; gene_name "TNXB"; gene_source "ensembl"; gene_biotype "protein_coding";
23	FAANG	TSS	27281685	27281699	.	+	.	gene_id "ENSBTAG00000001444"; gene_version "6"; gene_name "TNXB"; gene_source "ensembl"; gene_biotype "protein_coding";
23	FAANG	TSS	27292183	27292186	.	+	.	gene_id "ENSBTAG00000001444"; gene_version "6"; gene_name "TNXB"; gene_source "ensembl"; gene_biotype "protein_coding";
23	FAANG	TSS	27295114	27295182	.	+	.	gene_id "ENSBTAG00000001444"; gene_version "6"; gene_name "TNXB"; gene_source "ensembl"; gene_biotype "protein_coding";
23	FAANG	TSS	27297088	27297101	.	+	.	gene_id "ENSBTAG00000001444"; gene_version "6"; gene_name "TNXB"; gene_source "ensembl"; gene_biotype "protein_coding";
23	FAANG	TSS	27305034	27305048	.	+	.	gene_id "ENSBTAG00000001444"; gene_version "6"; gene_name "TNXB"; gene_source "ensembl"; gene_biotype "protein_coding";
23	FAANG	TSS	27306823	27306834	.	+	.	gene_id "ENSBTAG00000001444"; gene_version "6"; gene_name "TNXB"; gene_source "ensembl"; gene_biotype "protein_coding";
23	FAANG	TSS	27310770	27310779	.	+	.	gene_id "ENSBTAG00000001444"; gene_version "6"; gene_name "TNXB"; gene_source "ensembl"; gene_biotype "protein_coding";
23	FAANG	TSS	27312599	27312684	.	+	.	gene_id "ENSBTAG00000001444"; gene_version "6"; gene_name "TNXB"; gene_source "ensembl"; gene_biotype "protein_coding";
23	FAANG	TSS	27313540	27313573	.	+	.	gene_id "ENSBTAG00000001444"; gene_version "6"; gene_name "TNXB"; gene_source "ensembl"; gene_biotype "protein_coding";
23	FAANG	TSS	27319392	27319403	.	+	.	gene_id "ENSBTAG00000001444"; gene_version "6"; gene_name "TNXB"; gene_source "ensembl"; gene_biotype "protein_coding";
23	FAANG	TSS	27319960	27319971	.	+	.	gene_id "ENSBTAG00000001444"; gene_version "6"; gene_name "TNXB"; gene_source "ensembl"; gene_biotype "protein_coding";
23	FAANG	TSS	27324102	27324283	.	+	.	gene_id "ENSBTAG00000001444"; gene_version "6"; gene_name "TNXB"; gene_source "ensembl"; gene_biotype "protein_coding";
23	FAANG	TSS	27325667	27325821	.	+	.	gene_id "ENSBTAG00000001444"; gene_version "6"; gene_name "TNXB"; gene_source "ensembl"; gene_biotype "protein_coding";
23	FAANG	TSS	27326018	27326032	.	+	.	gene_id "ENSBTAG00000001444"; gene_version "6"; gene_name "TNXB"; gene_source "ensembl"; gene_biotype "protein_coding";
23	FAANG	TSS	27326215	27326360	.	+	.	gene_id "ENSBTAG00000001444"; gene_version "6"; gene_name "TNXB"; gene_source "ensembl"; gene_biotype "protein_coding";
23	FAANG	TSS	27339302	27339315	.	-	.	gene_id "ENSBTAG00000006864"; gene_version "6"; gene_source "ensembl"; gene_biotype "protein_coding";
23	FAANG	TSS	27342777	27342784	.	-	.	gene_id "ENSBTAG00000006864"; gene_version "6"; gene_source "ensembl"; gene_biotype "protein_coding";
23	FAANG	TSS	27344407	27344418	.	-	.	gene_id "ENSBTAG00000006864"; gene_version "6"; gene_source "ensembl"; gene_biotype "protein_coding";
23	FAANG	TSS	27348142	27348218	.	-	.	gene_id "ENSBTAG00000006864"; gene_version "6"; gene_source "ensembl"; gene_biotype "protein_coding";
23	FAANG	TSS	27386855	27386959	.	-	.	gene_id "ENSBTAG00000037533"; gene_version "3"; gene_name "C4A"; gene_source "ensembl"; gene_biotype "protein_coding";
23	FAANG	TSS	27396613	27396713	.	-	.	gene_id "ENSBTAG00000005589"; gene_version "6"; gene_name "STK19"; gene_source "ensembl"; gene_biotype "protein_coding";
23	FAANG	TSS	27396849	27397059	.	+	.	gene_id "ENSBTAG00000005588"; gene_version "6"; gene_name "DXO"; gene_source "ensembl"; gene_biotype "protein_coding";
23	FAANG	TSS	27399615	27399626	.	-	.	gene_id "ENSBTAG00000005587"; gene_version "6"; gene_name "SKIV2L"; gene_source "ensembl"; gene_biotype "protein_coding";
23	FAANG	TSS	27401500	27401501	.	-	.	gene_id "ENSBTAG00000005587"; gene_version "6"; gene_name "SKIV2L"; gene_source "ensembl"; gene_biotype "protein_coding";
23	FAANG	TSS	27409250	27409346	.	-	.	gene_id "ENSBTAG00000005587"; gene_version "6"; gene_name "SKIV2L"; gene_source "ensembl"; gene_biotype "protein_coding";
23	FAANG	TSS	27409329	27409499	.	+	.	gene_id "ENSBTAG00000007453"; gene_version "5"; gene_name "NELFE"; gene_source "ensembl"; gene_biotype "protein_coding";
23	FAANG	TSS	27416830	27416844	.	-	.	gene_id "ENSBTAG00000046158"; gene_version "2"; gene_name "CFB"; gene_source "ensembl"; gene_biotype "protein_coding";
23	FAANG	TSS	27417058	27417069	.	-	.	gene_id "ENSBTAG00000046158"; gene_version "2"; gene_name "CFB"; gene_source "ensembl"; gene_biotype "protein_coding";
23	FAANG	TSS	27417359	27417383	.	-	.	gene_id "ENSBTAG00000046158"; gene_version "2"; gene_name "CFB"; gene_source "ensembl"; gene_biotype "protein_coding";
23	FAANG	TSS	27419417	27419427	.	-	.	gene_id "ENSBTAG00000046158"; gene_version "2"; gene_name "CFB"; gene_source "ensembl"; gene_biotype "protein_coding";
23	FAANG	TSS	27419617	27419621	.	-	.	gene_id "ENSBTAG00000046158"; gene_version "2"; gene_name "CFB"; gene_source "ensembl"; gene_biotype "protein_coding";
23	FAANG	TSS	27421307	27421439	.	-	.	gene_id "ENSBTAG00000046158"; gene_version "2"; gene_name "CFB"; gene_source "ensembl"; gene_biotype "protein_coding";
23	FAANG	TSS	27422614	27422626	.	-	.	gene_id "ENSBTAG00000007450"; gene_version "6"; gene_name "C2"; gene_source "ensembl"; gene_biotype "protein_coding";
23	FAANG	TSS	27433435	27433529	.	-	.	gene_id "ENSBTAG00000007450"; gene_version "6"; gene_name "C2"; gene_source "ensembl"; gene_biotype "protein_coding";
23	FAANG	TSS	27463066	27463082	.	+	.	gene_id "ENSBTAG00000032031"; gene_version "4"; gene_name "ZBTB12"; gene_source "ensembl"; gene_biotype "protein_coding";
23	FAANG	TSS	27467163	27467217	.	+	.	gene_id "ENSBTAG00000005676"; gene_version "6"; gene_name "EHMT2"; gene_source "ensembl"; gene_biotype "protein_coding";
23	FAANG	TSS	27469386	27469391	.	+	.	gene_id "ENSBTAG00000005676"; gene_version "6"; gene_name "EHMT2"; gene_source "ensembl"; gene_biotype "protein_coding";
23	FAANG	TSS	27469571	27469577	.	+	.	gene_id "ENSBTAG00000005676"; gene_version "6"; gene_name "EHMT2"; gene_source "ensembl"; gene_biotype "protein_coding";
23	FAANG	TSS	27477251	27477314	.	+	.	gene_id "ENSBTAG00000005676"; gene_version "6"; gene_name "EHMT2"; gene_source "ensembl"; gene_biotype "protein_coding";
23	FAANG	TSS	27480777	27480852	.	+	.	gene_id "ENSBTAG00000005675"; gene_version "6"; gene_name "SLC44A4"; gene_source "ensembl"; gene_biotype "protein_coding";
23	FAANG	TSS	27482109	27482121	.	+	.	gene_id "ENSBTAG00000005675"; gene_version "6"; gene_name "SLC44A4"; gene_source "ensembl"; gene_biotype "protein_coding";
23	FAANG	TSS	27493047	27493058	.	+	.	gene_id "ENSBTAG00000005675"; gene_version "6"; gene_name "SLC44A4"; gene_source "ensembl"; gene_biotype "protein_coding";
23	FAANG	TSS	27494447	27494535	.	+	.	gene_id "ENSBTAG00000005674"; gene_version "5"; gene_name "NEU1"; gene_source "ensembl"; gene_biotype "protein_coding";
23	FAANG	TSS	27521227	27521252	.	-	.	gene_id "ENSBTAG00000025441"; gene_version "4"; gene_name "HSPA1A"; gene_source "ensembl"; gene_biotype "protein_coding";
23	FAANG	TSS	27521423	27521437	.	-	.	gene_id "ENSBTAG00000025441"; gene_version "4"; gene_name "HSPA1A"; gene_source "ensembl"; gene_biotype "protein_coding";
23	FAANG	TSS	27522719	27522972	.	-	.	gene_id "ENSBTAG00000025441"; gene_version "4"; gene_name "HSPA1A"; gene_source "ensembl"; gene_biotype "protein_coding";
23	FAANG	TSS	27528335	27528669	.	+	.	gene_id "ENSBTAG00000005634"; gene_version "5"; gene_name "LSM2"; gene_source "ensembl"; gene_biotype "protein_coding";
23	FAANG	TSS	27531746	27531774	.	+	.	gene_id "ENSBTAG00000005634"; gene_version "5"; gene_name "LSM2"; gene_source "ensembl"; gene_biotype "protein_coding";
23	FAANG	TSS	27534286	27534493	.	+	.	gene_id "ENSBTAG00000005631"; gene_version "6"; gene_name "VARS"; gene_source "ensembl"; gene_biotype "protein_coding";
23	FAANG	TSS	27546363	27546416	.	+	.	gene_id "ENSBTAG00000005630"; gene_version "6"; gene_name "VWA7"; gene_source "ensembl"; gene_biotype "protein_coding";
23	FAANG	TSS	27546791	27546820	.	+	.	gene_id "ENSBTAG00000005630"; gene_version "6"; gene_name "VWA7"; gene_source "ensembl"; gene_biotype "protein_coding";
23	FAANG	TSS	27554401	27554412	.	+	.	gene_id "ENSBTAG00000005630"; gene_version "6"; gene_name "VWA7"; gene_source "ensembl"; gene_biotype "protein_coding";
23	FAANG	TSS	27554917	27554926	.	+	.	gene_id "ENSBTAG00000005630"; gene_version "6"; gene_name "VWA7"; gene_source "ensembl"; gene_biotype "protein_coding";
23	FAANG	TSS	27557792	27557798	.	-	.	gene_id "ENSBTAG00000039620"; gene_version "3"; gene_name "SAPCD1"; gene_source "ensembl"; gene_biotype "protein_coding";
23	FAANG	TSS	27558061	27558080	.	-	.	gene_id "ENSBTAG00000039620"; gene_version "3"; gene_name "SAPCD1"; gene_source "ensembl"; gene_biotype "protein_coding";
23	FAANG	TSS	27562874	27562892	.	-	.	gene_id "ENSBTAG00000019790"; gene_version "5"; gene_name "MSH5"; gene_source "ensembl"; gene_biotype "protein_coding";
23	FAANG	TSS	27571260	27571283	.	-	.	gene_id "ENSBTAG00000019790"; gene_version "5"; gene_name "MSH5"; gene_source "ensembl"; gene_biotype "protein_coding";
23	FAANG	TSS	27571928	27571991	.	-	.	gene_id "ENSBTAG00000019790"; gene_version "5"; gene_name "MSH5"; gene_source "ensembl"; gene_biotype "protein_coding";
23	FAANG	TSS	27575548	27575817	.	+	.	gene_id "ENSBTAG00000013533"; gene_version "3"; gene_name "CLIC1"; gene_source "ensembl"; gene_biotype "protein_coding";
23	FAANG	TSS	27576309	27576322	.	+	.	gene_id "ENSBTAG00000013533"; gene_version "3"; gene_name "CLIC1"; gene_source "ensembl"; gene_biotype "protein_coding";
23	FAANG	TSS	27581538	27581623	.	+	.	gene_id "ENSBTAG00000013530"; gene_version "4"; gene_name "DDAH2"; gene_source "ensembl"; gene_biotype "protein_coding";
23	FAANG	TSS	27582556	27582570	.	+	.	gene_id "ENSBTAG00000013530"; gene_version "4"; gene_name "DDAH2"; gene_source "ensembl"; gene_biotype "protein_coding";
23	FAANG	TSS	27585940	27585952	.	+	.	gene_id "ENSBTAG00000025531"; gene_version "5"; gene_name "PSORS1C2"; gene_source "ensembl"; gene_biotype "protein_coding";
23	FAANG	TSS	27589319	27589398	.	-	.	gene_id "ENSBTAG00000013525"; gene_version "5"; gene_name "MPIG6B"; gene_source "ensembl"; gene_biotype "protein_coding";
23	FAANG	TSS	27589448	27589486	.	+	.	gene_id "ENSBTAG00000000585"; gene_version "3"; gene_name "LY6G6C"; gene_source "ensembl"; gene_biotype "protein_coding";
23	FAANG	TSS	27589847	27589937	.	+	.	gene_id "ENSBTAG00000000585"; gene_version "3"; gene_name "LY6G6C"; gene_source "ensembl"; gene_biotype "protein_coding";
23	FAANG	TSS	27590799	27590810	.	-	.	gene_id "ENSBTAG00000013525"; gene_version "5"; gene_name "MPIG6B"; gene_source "ensembl"; gene_biotype "protein_coding";
23	FAANG	TSS	27595218	27595244	.	-	.	gene_id "ENSBTAG00000053561"; gene_version "1"; gene_name "LY6G6D"; gene_source "ensembl"; gene_biotype "protein_coding";
23	FAANG	TSS	27596655	27596945	.	+	.	gene_id "ENSBTAG00000000582"; gene_version "5"; gene_source "ensembl"; gene_biotype "protein_coding";
23	FAANG	TSS	27597498	27597515	.	+	.	gene_id "ENSBTAG00000000582"; gene_version "5"; gene_source "ensembl"; gene_biotype "protein_coding";
23	FAANG	TSS	27599084	27599151	.	+	.	gene_id "ENSBTAG00000000578"; gene_version "6"; gene_name "ABHD16A"; gene_source "ensembl"; gene_biotype "protein_coding";
23	FAANG	TSS	27601503	27601518	.	-	.	gene_id "ENSBTAG00000053561"; gene_version "1"; gene_name "LY6G6D"; gene_source "ensembl"; gene_biotype "protein_coding";
23	FAANG	TSS	27605673	27605760	.	+	.	gene_id "ENSBTAG00000000578"; gene_version "6"; gene_name "ABHD16A"; gene_source "ensembl"; gene_biotype "protein_coding";
23	FAANG	TSS	27615451	27615457	.	+	.	gene_id "ENSBTAG00000000578"; gene_version "6"; gene_name "ABHD16A"; gene_source "ensembl"; gene_biotype "protein_coding";
23	FAANG	TSS	27616036	27616046	.	+	.	gene_id "ENSBTAG00000000578"; gene_version "6"; gene_name "ABHD16A"; gene_source "ensembl"; gene_biotype "protein_coding";
23	FAANG	TSS	27617471	27617476	.	+	.	gene_id "ENSBTAG00000000578"; gene_version "6"; gene_name "ABHD16A"; gene_source "ensembl"; gene_biotype "protein_coding";
23	FAANG	TSS	27617692	27617695	.	+	.	gene_id "ENSBTAG00000000578"; gene_version "6"; gene_name "ABHD16A"; gene_source "ensembl"; gene_biotype "protein_coding";
23	FAANG	TSS	27619469	27619483	.	+	.	gene_id "ENSBTAG00000025449"; gene_version "5"; gene_name "LY6G5C"; gene_source "ensembl"; gene_biotype "protein_coding";
23	FAANG	TSS	27628832	27628848	.	-	.	gene_id "ENSBTAG00000039740"; gene_version "3"; gene_name "LY6G5B"; gene_source "ensembl"; gene_biotype "protein_coding";
23	FAANG	TSS	27633070	27633085	.	-	.	gene_id "ENSBTAG00000008837"; gene_version "4"; gene_name "CSNK2B"; gene_source "ensembl"; gene_biotype "protein_coding";
23	FAANG	TSS	27633741	27633863	.	-	.	gene_id "ENSBTAG00000008837"; gene_version "4"; gene_name "CSNK2B"; gene_source "ensembl"; gene_biotype "protein_coding";
23	FAANG	TSS	27633983	27634117	.	+	.	gene_id "ENSBTAG00000008835"; gene_version "6"; gene_name "GPANK1"; gene_source "ensembl"; gene_biotype "protein_coding";
23	FAANG	TSS	27634658	27634679	.	-	.	gene_id "ENSBTAG00000008837"; gene_version "4"; gene_name "CSNK2B"; gene_source "ensembl"; gene_biotype "protein_coding";
23	FAANG	TSS	27634712	27634739	.	+	.	gene_id "ENSBTAG00000008835"; gene_version "6"; gene_name "GPANK1"; gene_source "ensembl"; gene_biotype "protein_coding";
23	FAANG	TSS	27634914	27634927	.	+	.	gene_id "ENSBTAG00000008835"; gene_version "6"; gene_name "GPANK1"; gene_source "ensembl"; gene_biotype "protein_coding";
23	FAANG	TSS	27638938	27639053	.	+	.	gene_id "ENSBTAG00000023628"; gene_version "4"; gene_name "C23H6orf47"; gene_source "ensembl"; gene_biotype "protein_coding";
23	FAANG	TSS	27643636	27643697	.	-	.	gene_id "ENSBTAG00000008833"; gene_version "4"; gene_name "APOM"; gene_source "ensembl"; gene_biotype "protein_coding";
23	FAANG	TSS	27643782	27643809	.	+	.	gene_id "ENSBTAG00000019685"; gene_version "6"; gene_name "BAG6"; gene_source "ensembl"; gene_biotype "protein_coding";
23	FAANG	TSS	27645285	27645434	.	-	.	gene_id "ENSBTAG00000008833"; gene_version "4"; gene_name "APOM"; gene_source "ensembl"; gene_biotype "protein_coding";
23	FAANG	TSS	27645395	27645434	.	+	.	gene_id "ENSBTAG00000019685"; gene_version "6"; gene_name "BAG6"; gene_source "ensembl"; gene_biotype "protein_coding";
23	FAANG	TSS	27645715	27645793	.	+	.	gene_id "ENSBTAG00000019685"; gene_version "6"; gene_name "BAG6"; gene_source "ensembl"; gene_biotype "protein_coding";
23	FAANG	TSS	27646010	27646042	.	+	.	gene_id "ENSBTAG00000019685"; gene_version "6"; gene_name "BAG6"; gene_source "ensembl"; gene_biotype "protein_coding";
23	FAANG	TSS	27646224	27646238	.	+	.	gene_id "ENSBTAG00000019685"; gene_version "6"; gene_name "BAG6"; gene_source "ensembl"; gene_biotype "protein_coding";
23	FAANG	TSS	27646334	27646585	.	-	.	gene_id "ENSBTAG00000008833"; gene_version "4"; gene_name "APOM"; gene_source "ensembl"; gene_biotype "protein_coding";
23	FAANG	TSS	27646582	27646630	.	+	.	gene_id "ENSBTAG00000019685"; gene_version "6"; gene_name "BAG6"; gene_source "ensembl"; gene_biotype "protein_coding";
23	FAANG	TSS	27648669	27648669	.	+	.	gene_id "ENSBTAG00000019685"; gene_version "6"; gene_name "BAG6"; gene_source "ensembl"; gene_biotype "protein_coding";
23	FAANG	TSS	27652306	27652488	.	+	.	gene_id "ENSBTAG00000019685"; gene_version "6"; gene_name "BAG6"; gene_source "ensembl"; gene_biotype "protein_coding";
23	FAANG	TSS	27654915	27654928	.	+	.	gene_id "ENSBTAG00000019685"; gene_version "6"; gene_name "BAG6"; gene_source "ensembl"; gene_biotype "protein_coding";
23	FAANG	TSS	27655237	27655251	.	+	.	gene_id "ENSBTAG00000019685"; gene_version "6"; gene_name "BAG6"; gene_source "ensembl"; gene_biotype "protein_coding";
23	FAANG	TSS	27655533	27655563	.	+	.	gene_id "ENSBTAG00000019685"; gene_version "6"; gene_name "BAG6"; gene_source "ensembl"; gene_biotype "protein_coding";
23	FAANG	TSS	27659428	27659454	.	-	.	gene_id "ENSBTAG00000019682"; gene_version "6"; gene_name "PRRC2A"; gene_source "ensembl"; gene_biotype "protein_coding";
23	FAANG	TSS	27659954	27659972	.	-	.	gene_id "ENSBTAG00000019682"; gene_version "6"; gene_name "PRRC2A"; gene_source "ensembl"; gene_biotype "protein_coding";
23	FAANG	TSS	27660223	27660235	.	-	.	gene_id "ENSBTAG00000019682"; gene_version "6"; gene_name "PRRC2A"; gene_source "ensembl"; gene_biotype "protein_coding";
23	FAANG	TSS	27661068	27661083	.	-	.	gene_id "ENSBTAG00000019682"; gene_version "6"; gene_name "PRRC2A"; gene_source "ensembl"; gene_biotype "protein_coding";
23	FAANG	TSS	27662512	27662525	.	-	.	gene_id "ENSBTAG00000019682"; gene_version "6"; gene_name "PRRC2A"; gene_source "ensembl"; gene_biotype "protein_coding";
23	FAANG	TSS	27663876	27663891	.	-	.	gene_id "ENSBTAG00000019682"; gene_version "6"; gene_name "PRRC2A"; gene_source "ensembl"; gene_biotype "protein_coding";
23	FAANG	TSS	27664426	27664510	.	-	.	gene_id "ENSBTAG00000019682"; gene_version "6"; gene_name "PRRC2A"; gene_source "ensembl"; gene_biotype "protein_coding";
23	FAANG	TSS	27665432	27665473	.	-	.	gene_id "ENSBTAG00000019682"; gene_version "6"; gene_name "PRRC2A"; gene_source "ensembl"; gene_biotype "protein_coding";
23	FAANG	TSS	27666845	27666971	.	-	.	gene_id "ENSBTAG00000019682"; gene_version "6"; gene_name "PRRC2A"; gene_source "ensembl"; gene_biotype "protein_coding";
23	FAANG	TSS	27667385	27667414	.	-	.	gene_id "ENSBTAG00000019682"; gene_version "6"; gene_name "PRRC2A"; gene_source "ensembl"; gene_biotype "protein_coding";
23	FAANG	TSS	27668346	27668359	.	-	.	gene_id "ENSBTAG00000019682"; gene_version "6"; gene_name "PRRC2A"; gene_source "ensembl"; gene_biotype "protein_coding";
23	FAANG	TSS	27668517	27668519	.	-	.	gene_id "ENSBTAG00000019682"; gene_version "6"; gene_name "PRRC2A"; gene_source "ensembl"; gene_biotype "protein_coding";
23	FAANG	TSS	27672850	27673033	.	-	.	gene_id "ENSBTAG00000019682"; gene_version "6"; gene_name "PRRC2A"; gene_source "ensembl"; gene_biotype "protein_coding";
23	FAANG	TSS	27673518	27673541	.	-	.	gene_id "ENSBTAG00000019682"; gene_version "6"; gene_name "PRRC2A"; gene_source "ensembl"; gene_biotype "protein_coding";
23	FAANG	TSS	27673574	27673588	.	+	.	gene_id "ENSBTAG00000020674"; gene_version "6"; gene_name "LTB"; gene_source "ensembl"; gene_biotype "protein_coding";
23	FAANG	TSS	27673574	27673588	.	+	.	gene_id "ENSBTAG00000018343"; gene_version "6"; gene_name "NCR3"; gene_source "ensembl"; gene_biotype "protein_coding";
23	FAANG	TSS	27673865	27673921	.	+	.	gene_id "ENSBTAG00000020674"; gene_version "6"; gene_name "LTB"; gene_source "ensembl"; gene_biotype "protein_coding";
23	FAANG	TSS	27673865	27673921	.	+	.	gene_id "ENSBTAG00000018343"; gene_version "6"; gene_name "NCR3"; gene_source "ensembl"; gene_biotype "protein_coding";
23	FAANG	TSS	27686210	27686248	.	-	.	gene_id "ENSBTAG00000020554"; gene_version "3"; gene_name "AIF1"; gene_source "ensembl"; gene_biotype "protein_coding";
23	FAANG	TSS	27686540	27686619	.	-	.	gene_id "ENSBTAG00000020554"; gene_version "3"; gene_name "AIF1"; gene_source "ensembl"; gene_biotype "protein_coding";
23	FAANG	TSS	27687640	27687746	.	-	.	gene_id "ENSBTAG00000020554"; gene_version "3"; gene_name "AIF1"; gene_source "ensembl"; gene_biotype "protein_coding";
23	FAANG	TSS	27690451	27690520	.	-	.	gene_id "ENSBTAG00000020554"; gene_version "3"; gene_name "AIF1"; gene_source "ensembl"; gene_biotype "protein_coding";
23	FAANG	TSS	27690782	27690795	.	-	.	gene_id "ENSBTAG00000020554"; gene_version "3"; gene_name "AIF1"; gene_source "ensembl"; gene_biotype "protein_coding";
23	FAANG	TSS	27703497	27703563	.	+	.	gene_id "ENSBTAG00000018343"; gene_version "6"; gene_name "NCR3"; gene_source "ensembl"; gene_biotype "protein_coding";
23	FAANG	TSS	27707444	27707496	.	-	.	gene_id "ENSBTAG00000053179"; gene_version "1"; gene_source "ensembl"; gene_biotype "protein_coding";
23	FAANG	TSS	27708066	27708343	.	-	.	gene_id "ENSBTAG00000053179"; gene_version "1"; gene_source "ensembl"; gene_biotype "protein_coding";
23	FAANG	TSS	27709223	27709358	.	-	.	gene_id "ENSBTAG00000053179"; gene_version "1"; gene_source "ensembl"; gene_biotype "protein_coding";
23	FAANG	TSS	27712071	27712135	.	+	.	gene_id "ENSBTAG00000020674"; gene_version "6"; gene_name "LTB"; gene_source "ensembl"; gene_biotype "protein_coding";
23	FAANG	TSS	27713148	27713196	.	-	.	gene_id "ENSBTAG00000053179"; gene_version "1"; gene_source "ensembl"; gene_biotype "protein_coding";
23	FAANG	TSS	27713712	27713729	.	+	.	gene_id "ENSBTAG00000020674"; gene_version "6"; gene_name "LTB"; gene_source "ensembl"; gene_biotype "protein_coding";
23	FAANG	TSS	27718925	27718947	.	-	.	gene_id "ENSBTAG00000025471"; gene_version "5"; gene_name "TNF"; gene_source "ensembl"; gene_biotype "protein_coding";
23	FAANG	TSS	27721728	27721752	.	-	.	gene_id "ENSBTAG00000000016"; gene_version "4"; gene_name "LTA"; gene_source "ensembl"; gene_biotype "protein_coding";
23	FAANG	TSS	27722120	27722158	.	-	.	gene_id "ENSBTAG00000000016"; gene_version "4"; gene_name "LTA"; gene_source "ensembl"; gene_biotype "protein_coding";
23	FAANG	TSS	27742897	27742945	.	-	.	gene_id "ENSBTAG00000014492"; gene_version "4"; gene_name "NFKBIL1"; gene_source "ensembl"; gene_biotype "protein_coding";
23	FAANG	TSS	27743145	27743184	.	+	.	gene_id "ENSBTAG00000014490"; gene_version "6"; gene_name "DDX39B"; gene_source "ensembl"; gene_biotype "protein_coding";
23	FAANG	TSS	27743145	27743184	.	+	.	gene_id "ENSBTAG00000014491"; gene_version "4"; gene_name "ATP6V1G2"; gene_source "ensembl"; gene_biotype "protein_coding";
23	FAANG	TSS	27743581	27743660	.	-	.	gene_id "ENSBTAG00000014492"; gene_version "4"; gene_name "NFKBIL1"; gene_source "ensembl"; gene_biotype "protein_coding";
23	FAANG	TSS	27743681	27743898	.	+	.	gene_id "ENSBTAG00000014490"; gene_version "6"; gene_name "DDX39B"; gene_source "ensembl"; gene_biotype "protein_coding";
23	FAANG	TSS	27743681	27743898	.	+	.	gene_id "ENSBTAG00000014491"; gene_version "4"; gene_name "ATP6V1G2"; gene_source "ensembl"; gene_biotype "protein_coding";
23	FAANG	TSS	27747755	27747818	.	-	.	gene_id "ENSBTAG00000014492"; gene_version "4"; gene_name "NFKBIL1"; gene_source "ensembl"; gene_biotype "protein_coding";
23	FAANG	TSS	27748093	27748219	.	+	.	gene_id "ENSBTAG00000014490"; gene_version "6"; gene_name "DDX39B"; gene_source "ensembl"; gene_biotype "protein_coding";
23	FAANG	TSS	27748393	27748428	.	+	.	gene_id "ENSBTAG00000014490"; gene_version "6"; gene_name "DDX39B"; gene_source "ensembl"; gene_biotype "protein_coding";
23	FAANG	TSS	27748608	27748619	.	+	.	gene_id "ENSBTAG00000014490"; gene_version "6"; gene_name "DDX39B"; gene_source "ensembl"; gene_biotype "protein_coding";
23	FAANG	TSS	27756961	27756981	.	+	.	gene_id "ENSBTAG00000014490"; gene_version "6"; gene_name "DDX39B"; gene_source "ensembl"; gene_biotype "protein_coding";
23	FAANG	TSS	27757889	27757902	.	+	.	gene_id "ENSBTAG00000014490"; gene_version "6"; gene_name "DDX39B"; gene_source "ensembl"; gene_biotype "protein_coding";
23	FAANG	TSS	27758086	27758098	.	+	.	gene_id "ENSBTAG00000014490"; gene_version "6"; gene_name "DDX39B"; gene_source "ensembl"; gene_biotype "protein_coding";
23	FAANG	TSS	27758287	27758301	.	+	.	gene_id "ENSBTAG00000014490"; gene_version "6"; gene_name "DDX39B"; gene_source "ensembl"; gene_biotype "protein_coding";
23	FAANG	TSS	27760326	27760427	.	-	.	gene_id "ENSBTAG00000045577"; gene_version "2"; gene_name "MCCD1"; gene_source "ensembl"; gene_biotype "protein_coding";
23	FAANG	TSS	27783282	27783298	.	+	.	gene_id "ENSBTAG00000031913"; gene_version "4"; gene_source "ensembl"; gene_biotype "protein_coding";
23	FAANG	TSS	27796138	27796139	.	+	.	gene_id "ENSBTAG00000031913"; gene_version "4"; gene_source "ensembl"; gene_biotype "protein_coding";
23	FAANG	TSS	27829679	27829818	.	+	.	gene_id "ENSBTAG00000005182"; gene_version "6"; gene_name "BoLA"; gene_source "ensembl"; gene_biotype "protein_coding";
23	FAANG	TSS	27833835	27833848	.	+	.	gene_id "ENSBTAG00000005182"; gene_version "6"; gene_name "BoLA"; gene_source "ensembl"; gene_biotype "protein_coding";
23	FAANG	TSS	27836632	27836642	.	+	.	gene_id "ENSBTAG00000005182"; gene_version "6"; gene_name "BoLA"; gene_source "ensembl"; gene_biotype "protein_coding";
23	FAANG	TSS	27849097	27849136	.	-	.	gene_id "ENSBTAG00000054342"; gene_version "1"; gene_source "ensembl"; gene_biotype "protein_coding";
23	FAANG	TSS	27849097	27849136	.	-	.	gene_id "ENSBTAG00000010166"; gene_version "6"; gene_name "MIC2"; gene_source "ensembl"; gene_biotype "protein_coding";
23	FAANG	TSS	27871935	27872171	.	+	.	gene_id "ENSBTAG00000001476"; gene_version "6"; gene_source "ensembl"; gene_biotype "protein_coding";
23	FAANG	TSS	27871935	27872171	.	+	.	gene_id "ENSBTAG00000012208"; gene_version "6"; gene_source "ensembl"; gene_biotype "protein_coding";
23	FAANG	TSS	27898452	27898476	.	+	.	gene_id "ENSBTAG00000007075"; gene_version "6"; gene_source "ensembl"; gene_biotype "protein_coding";
23	FAANG	TSS	27898452	27898476	.	+	.	gene_id "ENSBTAG00000001476"; gene_version "6"; gene_source "ensembl"; gene_biotype "protein_coding";
23	FAANG	TSS	27913274	27913288	.	-	.	gene_id "ENSBTAG00000054342"; gene_version "1"; gene_source "ensembl"; gene_biotype "protein_coding";
23	FAANG	TSS	27916993	27917039	.	-	.	gene_id "ENSBTAG00000054342"; gene_version "1"; gene_source "ensembl"; gene_biotype "protein_coding";
23	FAANG	TSS	27916993	27917039	.	-	.	gene_id "ENSBTAG00000010166"; gene_version "6"; gene_name "MIC2"; gene_source "ensembl"; gene_biotype "protein_coding";
23	FAANG	TSS	27917722	27917735	.	-	.	gene_id "ENSBTAG00000054342"; gene_version "1"; gene_source "ensembl"; gene_biotype "protein_coding";
23	FAANG	TSS	27943350	27943528	.	+	.	gene_id "ENSBTAG00000007075"; gene_version "6"; gene_source "ensembl"; gene_biotype "protein_coding";
23	FAANG	TSS	27992282	27992399	.	-	.	gene_id "ENSBTAG00000014435"; gene_version "4"; gene_name "TCF19"; gene_source "ensembl"; gene_biotype "protein_coding";
23	FAANG	TSS	27992642	27992752	.	+	.	gene_id "ENSBTAG00000014434"; gene_version "5"; gene_name "CCHCR1"; gene_source "ensembl"; gene_biotype "protein_coding";
23	FAANG	TSS	28006100	28006194	.	+	.	gene_id "ENSBTAG00000025531"; gene_version "5"; gene_name "PSORS1C2"; gene_source "ensembl"; gene_biotype "protein_coding";
23	FAANG	TSS	28021361	28021392	.	+	.	gene_id "ENSBTAG00000021721"; gene_version "6"; gene_name "CDSN"; gene_source "ensembl"; gene_biotype "protein_coding";
23	FAANG	TSS	28024950	28024964	.	+	.	gene_id "ENSBTAG00000021721"; gene_version "6"; gene_name "CDSN"; gene_source "ensembl"; gene_biotype "protein_coding";
23	FAANG	TSS	28029183	28029199	.	+	.	gene_id "ENSBTAG00000004539"; gene_version "3"; gene_name "C23H6orf15"; gene_source "ensembl"; gene_biotype "protein_coding";
23	FAANG	TSS	28055067	28055162	.	+	.	gene_id "ENSBTAG00000007075"; gene_version "6"; gene_source "ensembl"; gene_biotype "protein_coding";
23	FAANG	TSS	28142385	28142701	.	+	.	gene_id "ENSBTAG00000038810"; gene_version "2"; gene_name "SFTA2"; gene_source "ensembl"; gene_biotype "protein_coding";
23	FAANG	TSS	28157387	28157387	.	-	.	gene_id "ENSBTAG00000010698"; gene_version "6"; gene_name "VARS2"; gene_source "ensembl"; gene_biotype "protein_coding";
23	FAANG	TSS	28158994	28159159	.	-	.	gene_id "ENSBTAG00000010698"; gene_version "6"; gene_name "VARS2"; gene_source "ensembl"; gene_biotype "protein_coding";
23	FAANG	TSS	28165844	28165922	.	-	.	gene_id "ENSBTAG00000046757"; gene_version "2"; gene_name "GTF2H4"; gene_source "ensembl"; gene_biotype "protein_coding";
23	FAANG	TSS	28173561	28173574	.	-	.	gene_id "ENSBTAG00000010682"; gene_version "6"; gene_name "DDR1"; gene_source "ensembl"; gene_biotype "protein_coding";
23	FAANG	TSS	28173918	28173933	.	-	.	gene_id "ENSBTAG00000010682"; gene_version "6"; gene_name "DDR1"; gene_source "ensembl"; gene_biotype "protein_coding";
23	FAANG	TSS	28179362	28179376	.	-	.	gene_id "ENSBTAG00000010682"; gene_version "6"; gene_name "DDR1"; gene_source "ensembl"; gene_biotype "protein_coding";
23	FAANG	TSS	28180416	28180429	.	-	.	gene_id "ENSBTAG00000010682"; gene_version "6"; gene_name "DDR1"; gene_source "ensembl"; gene_biotype "protein_coding";
23	FAANG	TSS	28186858	28186873	.	-	.	gene_id "ENSBTAG00000010682"; gene_version "6"; gene_name "DDR1"; gene_source "ensembl"; gene_biotype "protein_coding";
23	FAANG	TSS	28187971	28188037	.	-	.	gene_id "ENSBTAG00000010682"; gene_version "6"; gene_name "DDR1"; gene_source "ensembl"; gene_biotype "protein_coding";
23	FAANG	TSS	28188371	28188497	.	-	.	gene_id "ENSBTAG00000010682"; gene_version "6"; gene_name "DDR1"; gene_source "ensembl"; gene_biotype "protein_coding";
23	FAANG	TSS	28190393	28190422	.	-	.	gene_id "ENSBTAG00000010682"; gene_version "6"; gene_name "DDR1"; gene_source "ensembl"; gene_biotype "protein_coding";
23	FAANG	TSS	28233211	28233236	.	-	.	gene_id "ENSBTAG00000010682"; gene_version "6"; gene_name "DDR1"; gene_source "ensembl"; gene_biotype "protein_coding";
23	FAANG	TSS	28237234	28237256	.	-	.	gene_id "ENSBTAG00000010682"; gene_version "6"; gene_name "DDR1"; gene_source "ensembl"; gene_biotype "protein_coding";
23	FAANG	TSS	28284900	28284932	.	+	.	gene_id "ENSBTAG00000011358"; gene_version "4"; gene_name "IER3"; gene_source "ensembl"; gene_biotype "protein_coding";
23	FAANG	TSS	28286468	28286684	.	+	.	gene_id "ENSBTAG00000009960"; gene_version "6"; gene_name "FLOT1"; gene_source "ensembl"; gene_biotype "protein_coding";
23	FAANG	TSS	28287348	28287364	.	+	.	gene_id "ENSBTAG00000009960"; gene_version "6"; gene_name "FLOT1"; gene_source "ensembl"; gene_biotype "protein_coding";
23	FAANG	TSS	28294109	28294123	.	+	.	gene_id "ENSBTAG00000009960"; gene_version "6"; gene_name "FLOT1"; gene_source "ensembl"; gene_biotype "protein_coding";
23	FAANG	TSS	28294507	28294585	.	+	.	gene_id "ENSBTAG00000009960"; gene_version "6"; gene_name "FLOT1"; gene_source "ensembl"; gene_biotype "protein_coding";
23	FAANG	TSS	28294880	28294952	.	+	.	gene_id "ENSBTAG00000009960"; gene_version "6"; gene_name "FLOT1"; gene_source "ensembl"; gene_biotype "protein_coding";
23	FAANG	TSS	28300489	28300520	.	-	.	gene_id "ENSBTAG00000006969"; gene_version "5"; gene_name "TUBB"; gene_source "ensembl"; gene_biotype "protein_coding";
23	FAANG	TSS	28301740	28301825	.	-	.	gene_id "ENSBTAG00000006969"; gene_version "5"; gene_name "TUBB"; gene_source "ensembl"; gene_biotype "protein_coding";
23	FAANG	TSS	28301980	28302006	.	+	.	gene_id "ENSBTAG00000025526"; gene_version "5"; gene_name "MDC1"; gene_source "ensembl"; gene_biotype "protein_coding";
23	FAANG	TSS	28304094	28304124	.	+	.	gene_id "ENSBTAG00000025526"; gene_version "5"; gene_name "MDC1"; gene_source "ensembl"; gene_biotype "protein_coding";
23	FAANG	TSS	28304253	28304520	.	+	.	gene_id "ENSBTAG00000025526"; gene_version "5"; gene_name "MDC1"; gene_source "ensembl"; gene_biotype "protein_coding";
23	FAANG	TSS	28313064	28313075	.	+	.	gene_id "ENSBTAG00000025526"; gene_version "5"; gene_name "MDC1"; gene_source "ensembl"; gene_biotype "protein_coding";
23	FAANG	TSS	28313280	28313292	.	+	.	gene_id "ENSBTAG00000025526"; gene_version "5"; gene_name "MDC1"; gene_source "ensembl"; gene_biotype "protein_coding";
23	FAANG	TSS	28313773	28313783	.	+	.	gene_id "ENSBTAG00000025526"; gene_version "5"; gene_name "MDC1"; gene_source "ensembl"; gene_biotype "protein_coding";
23	FAANG	TSS	28315031	28315044	.	+	.	gene_id "ENSBTAG00000025526"; gene_version "5"; gene_name "MDC1"; gene_source "ensembl"; gene_biotype "protein_coding";
23	FAANG	TSS	28320136	28320222	.	+	.	gene_id "ENSBTAG00000006966"; gene_version "4"; gene_name "NRM"; gene_source "ensembl"; gene_biotype "protein_coding";
23	FAANG	TSS	28323140	28323154	.	+	.	gene_id "ENSBTAG00000039695"; gene_version "3"; gene_name "PPP1R18"; gene_source "ensembl"; gene_biotype "protein_coding";
23	FAANG	TSS	28323831	28323900	.	+	.	gene_id "ENSBTAG00000039695"; gene_version "3"; gene_name "PPP1R18"; gene_source "ensembl"; gene_biotype "protein_coding";
23	FAANG	TSS	28324341	28324440	.	+	.	gene_id "ENSBTAG00000039695"; gene_version "3"; gene_name "PPP1R18"; gene_source "ensembl"; gene_biotype "protein_coding";
23	FAANG	TSS	28326321	28326516	.	+	.	gene_id "ENSBTAG00000006960"; gene_version "5"; gene_name "DHX16"; gene_source "ensembl"; gene_biotype "protein_coding";
23	FAANG	TSS	28326321	28326516	.	+	.	gene_id "ENSBTAG00000039695"; gene_version "3"; gene_name "PPP1R18"; gene_source "ensembl"; gene_biotype "protein_coding";
23	FAANG	TSS	28330822	28330835	.	+	.	gene_id "ENSBTAG00000039695"; gene_version "3"; gene_name "PPP1R18"; gene_source "ensembl"; gene_biotype "protein_coding";
23	FAANG	TSS	28332461	28332486	.	+	.	gene_id "ENSBTAG00000039695"; gene_version "3"; gene_name "PPP1R18"; gene_source "ensembl"; gene_biotype "protein_coding";
23	FAANG	TSS	28336534	28336793	.	+	.	gene_id "ENSBTAG00000006960"; gene_version "5"; gene_name "DHX16"; gene_source "ensembl"; gene_biotype "protein_coding";
23	FAANG	TSS	28337079	28337137	.	+	.	gene_id "ENSBTAG00000006960"; gene_version "5"; gene_name "DHX16"; gene_source "ensembl"; gene_biotype "protein_coding";
23	FAANG	TSS	28352083	28352183	.	+	.	gene_id "ENSBTAG00000006933"; gene_version "6"; gene_name "PPP1R10"; gene_source "ensembl"; gene_biotype "protein_coding";
23	FAANG	TSS	28352288	28352505	.	-	.	gene_id "ENSBTAG00000006958"; gene_version "4"; gene_name "C23H6orf136"; gene_source "ensembl"; gene_biotype "protein_coding";
23	FAANG	TSS	28352711	28352908	.	-	.	gene_id "ENSBTAG00000006958"; gene_version "4"; gene_name "C23H6orf136"; gene_source "ensembl"; gene_biotype "protein_coding";
23	FAANG	TSS	28365540	28365540	.	-	.	gene_id "ENSBTAG00000006941"; gene_version "5"; gene_name "ATAT1"; gene_source "ensembl"; gene_biotype "protein_coding";
23	FAANG	TSS	28365759	28365829	.	-	.	gene_id "ENSBTAG00000006941"; gene_version "5"; gene_name "ATAT1"; gene_source "ensembl"; gene_biotype "protein_coding";
23	FAANG	TSS	28372150	28372163	.	+	.	gene_id "ENSBTAG00000006933"; gene_version "6"; gene_name "PPP1R10"; gene_source "ensembl"; gene_biotype "protein_coding";
23	FAANG	TSS	28372848	28372920	.	-	.	gene_id "ENSBTAG00000006941"; gene_version "5"; gene_name "ATAT1"; gene_source "ensembl"; gene_biotype "protein_coding";
23	FAANG	TSS	28372848	28372920	.	-	.	gene_id "ENSBTAG00000006936"; gene_version "4"; gene_name "MRPS18B"; gene_source "ensembl"; gene_biotype "protein_coding";
23	FAANG	TSS	28373183	28373307	.	-	.	gene_id "ENSBTAG00000006936"; gene_version "4"; gene_name "MRPS18B"; gene_source "ensembl"; gene_biotype "protein_coding";
23	FAANG	TSS	28373204	28373499	.	+	.	gene_id "ENSBTAG00000006933"; gene_version "6"; gene_name "PPP1R10"; gene_source "ensembl"; gene_biotype "protein_coding";
23	FAANG	TSS	28382117	28382120	.	+	.	gene_id "ENSBTAG00000006933"; gene_version "6"; gene_name "PPP1R10"; gene_source "ensembl"; gene_biotype "protein_coding";
23	FAANG	TSS	28384180	28384228	.	+	.	gene_id "ENSBTAG00000006933"; gene_version "6"; gene_name "PPP1R10"; gene_source "ensembl"; gene_biotype "protein_coding";
23	FAANG	TSS	28384454	28384468	.	+	.	gene_id "ENSBTAG00000006933"; gene_version "6"; gene_name "PPP1R10"; gene_source "ensembl"; gene_biotype "protein_coding";
23	FAANG	TSS	28400075	28400089	.	-	.	gene_id "ENSBTAG00000006927"; gene_version "5"; gene_name "ABCF1"; gene_source "ensembl"; gene_biotype "protein_coding";
23	FAANG	TSS	28403858	28403874	.	-	.	gene_id "ENSBTAG00000006927"; gene_version "5"; gene_name "ABCF1"; gene_source "ensembl"; gene_biotype "protein_coding";
23	FAANG	TSS	28407693	28407822	.	-	.	gene_id "ENSBTAG00000006927"; gene_version "5"; gene_name "ABCF1"; gene_source "ensembl"; gene_biotype "protein_coding";
23	FAANG	TSS	28420382	28420396	.	-	.	gene_id "ENSBTAG00000006914"; gene_version "6"; gene_name "PRR3"; gene_source "ensembl"; gene_biotype "protein_coding";
23	FAANG	TSS	28420672	28420684	.	+	.	gene_id "ENSBTAG00000025516"; gene_version "5"; gene_name "GNL1"; gene_source "ensembl"; gene_biotype "protein_coding";
23	FAANG	TSS	28420708	28420731	.	-	.	gene_id "ENSBTAG00000006914"; gene_version "6"; gene_name "PRR3"; gene_source "ensembl"; gene_biotype "protein_coding";
23	FAANG	TSS	28420912	28421154	.	+	.	gene_id "ENSBTAG00000025516"; gene_version "5"; gene_name "GNL1"; gene_source "ensembl"; gene_biotype "protein_coding";
23	FAANG	TSS	28421031	28421092	.	-	.	gene_id "ENSBTAG00000006914"; gene_version "6"; gene_name "PRR3"; gene_source "ensembl"; gene_biotype "protein_coding";
23	FAANG	TSS	28421352	28421362	.	+	.	gene_id "ENSBTAG00000025516"; gene_version "5"; gene_name "GNL1"; gene_source "ensembl"; gene_biotype "protein_coding";
23	FAANG	TSS	28421424	28421474	.	+	.	gene_id "ENSBTAG00000025516"; gene_version "5"; gene_name "GNL1"; gene_source "ensembl"; gene_biotype "protein_coding";
23	FAANG	TSS	28422516	28422519	.	+	.	gene_id "ENSBTAG00000025516"; gene_version "5"; gene_name "GNL1"; gene_source "ensembl"; gene_biotype "protein_coding";
23	FAANG	TSS	28453560	28453721	.	-	.	gene_id "ENSBTAG00000050907"; gene_version "1"; gene_name "RPP21"; gene_source "ensembl"; gene_biotype "protein_coding";
23	FAANG	TSS	28467490	28467538	.	-	.	gene_id "ENSBTAG00000007643"; gene_version "6"; gene_name "TRIM39"; gene_source "ensembl"; gene_biotype "protein_coding";
23	FAANG	TSS	28467859	28468030	.	-	.	gene_id "ENSBTAG00000007643"; gene_version "6"; gene_name "TRIM39"; gene_source "ensembl"; gene_biotype "protein_coding";
23	FAANG	TSS	28468047	28468097	.	+	.	gene_id "ENSBTAG00000038619"; gene_version "3"; gene_source "ensembl"; gene_biotype "protein_coding";
23	FAANG	TSS	28468047	28468097	.	+	.	gene_id "ENSBTAG00000035744"; gene_version "4"; gene_name "TRIM26"; gene_source "ensembl"; gene_biotype "protein_coding";
23	FAANG	TSS	28492149	28492309	.	+	.	gene_id "ENSBTAG00000038619"; gene_version "3"; gene_source "ensembl"; gene_biotype "protein_coding";
23	FAANG	TSS	28493011	28493070	.	+	.	gene_id "ENSBTAG00000038619"; gene_version "3"; gene_source "ensembl"; gene_biotype "protein_coding";
23	FAANG	TSS	28493273	28493376	.	+	.	gene_id "ENSBTAG00000038619"; gene_version "3"; gene_source "ensembl"; gene_biotype "protein_coding";
23	FAANG	TSS	28501641	28501641	.	+	.	gene_id "ENSBTAG00000038619"; gene_version "3"; gene_source "ensembl"; gene_biotype "protein_coding";
23	FAANG	TSS	28528158	28528254	.	-	.	gene_id "ENSBTAG00000005146"; gene_version "6"; gene_source "ensembl"; gene_biotype "protein_coding";
23	FAANG	TSS	28552258	28552378	.	-	.	gene_id "ENSBTAG00000019386"; gene_version "6"; gene_name "BOLA-NC1"; gene_source "ensembl"; gene_biotype "protein_coding";
23	FAANG	TSS	28664881	28664923	.	-	.	gene_id "ENSBTAG00000020116"; gene_version "6"; gene_name "JSP.1"; gene_source "ensembl"; gene_biotype "protein_coding";
23	FAANG	TSS	28664881	28664923	.	-	.	gene_id "ENSBTAG00000019386"; gene_version "6"; gene_name "BOLA-NC1"; gene_source "ensembl"; gene_biotype "protein_coding";
23	FAANG	TSS	28665086	28665161	.	-	.	gene_id "ENSBTAG00000020116"; gene_version "6"; gene_name "JSP.1"; gene_source "ensembl"; gene_biotype "protein_coding";
23	FAANG	TSS	28667335	28667505	.	-	.	gene_id "ENSBTAG00000005146"; gene_version "6"; gene_source "ensembl"; gene_biotype "protein_coding";
23	FAANG	TSS	28667335	28667505	.	-	.	gene_id "ENSBTAG00000020116"; gene_version "6"; gene_name "JSP.1"; gene_source "ensembl"; gene_biotype "protein_coding";
23	FAANG	TSS	28667335	28667505	.	-	.	gene_id "ENSBTAG00000019386"; gene_version "6"; gene_name "BOLA-NC1"; gene_source "ensembl"; gene_biotype "protein_coding";
23	FAANG	TSS	28721855	28722043	.	-	.	gene_id "ENSBTAG00000002069"; gene_version "6"; gene_name "BOLA"; gene_source "ensembl"; gene_biotype "protein_coding";
23	FAANG	TSS	28721855	28722043	.	-	.	gene_id "ENSBTAG00000020116"; gene_version "6"; gene_name "JSP.1"; gene_source "ensembl"; gene_biotype "protein_coding";
23	FAANG	TSS	28724222	28724339	.	-	.	gene_id "ENSBTAG00000002069"; gene_version "6"; gene_name "BOLA"; gene_source "ensembl"; gene_biotype "protein_coding";
23	FAANG	TSS	28724222	28724339	.	-	.	gene_id "ENSBTAG00000020116"; gene_version "6"; gene_name "JSP.1"; gene_source "ensembl"; gene_biotype "protein_coding";
23	FAANG	TSS	28724222	28724339	.	-	.	gene_id "ENSBTAG00000005146"; gene_version "6"; gene_source "ensembl"; gene_biotype "protein_coding";
23	FAANG	TSS	28769807	28769925	.	+	.	gene_id "ENSBTAG00000035744"; gene_version "4"; gene_name "TRIM26"; gene_source "ensembl"; gene_biotype "protein_coding";
23	FAANG	TSS	28813291	28813305	.	-	.	gene_id "ENSBTAG00000007532"; gene_version "6"; gene_name "TRIM15"; gene_source "ensembl"; gene_biotype "protein_coding";
23	FAANG	TSS	28831153	28831175	.	-	.	gene_id "ENSBTAG00000054342"; gene_version "1"; gene_source "ensembl"; gene_biotype "protein_coding";
23	FAANG	TSS	28841513	28841538	.	-	.	gene_id "ENSBTAG00000037381"; gene_version "3"; gene_name "TRIM40"; gene_source "ensembl"; gene_biotype "protein_coding";
23	FAANG	TSS	28853944	28853979	.	+	.	gene_id "ENSBTAG00000004490"; gene_version "6"; gene_name "TRIM31"; gene_source "ensembl"; gene_biotype "protein_coding";
23	FAANG	TSS	28858243	28858254	.	+	.	gene_id "ENSBTAG00000004490"; gene_version "6"; gene_name "TRIM31"; gene_source "ensembl"; gene_biotype "protein_coding";
23	FAANG	TSS	28868357	28868401	.	+	.	gene_id "ENSBTAG00000004490"; gene_version "6"; gene_name "TRIM31"; gene_source "ensembl"; gene_biotype "protein_coding";
23	FAANG	TSS	28868566	28868701	.	+	.	gene_id "ENSBTAG00000004490"; gene_version "6"; gene_name "TRIM31"; gene_source "ensembl"; gene_biotype "protein_coding";
23	FAANG	TSS	28878839	28878909	.	+	.	gene_id "ENSBTAG00000004490"; gene_version "6"; gene_name "TRIM31"; gene_source "ensembl"; gene_biotype "protein_coding";
23	FAANG	TSS	28904502	28904530	.	+	.	gene_id "ENSBTAG00000052499"; gene_version "1"; gene_name "RNF39"; gene_source "ensembl"; gene_biotype "protein_coding";
23	FAANG	TSS	28910286	28910299	.	-	.	gene_id "ENSBTAG00000032247"; gene_version "4"; gene_name "PPP1R11"; gene_source "ensembl"; gene_biotype "protein_coding";
23	FAANG	TSS	28912945	28913047	.	-	.	gene_id "ENSBTAG00000032247"; gene_version "4"; gene_name "PPP1R11"; gene_source "ensembl"; gene_biotype "protein_coding";
23	FAANG	TSS	28920455	28920573	.	-	.	gene_id "ENSBTAG00000031792"; gene_version "4"; gene_name "ZNRD1"; gene_source "ensembl"; gene_biotype "protein_coding";
23	FAANG	TSS	28920582	28920663	.	+	.	gene_id "ENSBTAG00000054588"; gene_version "1"; gene_source "ensembl"; gene_biotype "protein_coding";
23	FAANG	TSS	28920582	28920663	.	+	.	gene_id "ENSBTAG00000017836"; gene_version "6"; gene_name "ZFP57"; gene_source "ensembl"; gene_biotype "protein_coding";
23	FAANG	TSS	28923931	28923978	.	+	.	gene_id "ENSBTAG00000054588"; gene_version "1"; gene_source "ensembl"; gene_biotype "protein_coding";
23	FAANG	TSS	28936201	28936439	.	+	.	gene_id "ENSBTAG00000017836"; gene_version "6"; gene_name "ZFP57"; gene_source "ensembl"; gene_biotype "protein_coding";
23	FAANG	TSS	28941980	28942113	.	+	.	gene_id "ENSBTAG00000017836"; gene_version "6"; gene_name "ZFP57"; gene_source "ensembl"; gene_biotype "protein_coding";
23	FAANG	TSS	28943049	28943064	.	+	.	gene_id "ENSBTAG00000017836"; gene_version "6"; gene_name "ZFP57"; gene_source "ensembl"; gene_biotype "protein_coding";
23	FAANG	TSS	28952534	28952558	.	-	.	gene_id "ENSBTAG00000017818"; gene_version "6"; gene_name "MOG"; gene_source "ensembl"; gene_biotype "protein_coding";
23	FAANG	TSS	28953517	28953736	.	-	.	gene_id "ENSBTAG00000017818"; gene_version "6"; gene_name "MOG"; gene_source "ensembl"; gene_biotype "protein_coding";
23	FAANG	TSS	28956563	28956597	.	+	.	gene_id "ENSBTAG00000051539"; gene_version "1"; gene_source "ensembl"; gene_biotype "lncRNA";
23	FAANG	TSS	28974123	28974195	.	+	.	gene_id "ENSBTAG00000017239"; gene_version "6"; gene_name "GABBR1"; gene_source "ensembl"; gene_biotype "protein_coding";
23	FAANG	TSS	28974348	28974387	.	+	.	gene_id "ENSBTAG00000017239"; gene_version "6"; gene_name "GABBR1"; gene_source "ensembl"; gene_biotype "protein_coding";
23	FAANG	TSS	28974593	28974634	.	-	.	gene_id "ENSBTAG00000017818"; gene_version "6"; gene_name "MOG"; gene_source "ensembl"; gene_biotype "protein_coding";
23	FAANG	TSS	28974700	28974769	.	+	.	gene_id "ENSBTAG00000017239"; gene_version "6"; gene_name "GABBR1"; gene_source "ensembl"; gene_biotype "protein_coding";
23	FAANG	TSS	28975569	28975579	.	+	.	gene_id "ENSBTAG00000017239"; gene_version "6"; gene_name "GABBR1"; gene_source "ensembl"; gene_biotype "protein_coding";
23	FAANG	TSS	28979239	28979296	.	+	.	gene_id "ENSBTAG00000017239"; gene_version "6"; gene_name "GABBR1"; gene_source "ensembl"; gene_biotype "protein_coding";
23	FAANG	TSS	28992998	28992999	.	+	.	gene_id "ENSBTAG00000017239"; gene_version "6"; gene_name "GABBR1"; gene_source "ensembl"; gene_biotype "protein_coding";
23	FAANG	TSS	28994345	28994387	.	+	.	gene_id "ENSBTAG00000017239"; gene_version "6"; gene_name "GABBR1"; gene_source "ensembl"; gene_biotype "protein_coding";
23	FAANG	TSS	29001932	29002071	.	+	.	gene_id "ENSBTAG00000017239"; gene_version "6"; gene_name "GABBR1"; gene_source "ensembl"; gene_biotype "protein_coding";
23	FAANG	TSS	29028340	29028354	.	-	.	gene_id "ENSBTAG00000025398"; gene_version "4"; gene_source "ensembl"; gene_biotype "protein_coding";
23	FAANG	TSS	29046876	29046976	.	-	.	gene_id "ENSBTAG00000025398"; gene_version "4"; gene_source "ensembl"; gene_biotype "protein_coding";
23	FAANG	TSS	29069574	29069595	.	-	.	gene_id "ENSBTAG00000052703"; gene_version "1"; gene_source "ensembl"; gene_biotype "protein_coding";
23	FAANG	TSS	29074726	29074840	.	-	.	gene_id "ENSBTAG00000025398"; gene_version "4"; gene_source "ensembl"; gene_biotype "protein_coding";
23	FAANG	TSS	29074726	29074840	.	-	.	gene_id "ENSBTAG00000052703"; gene_version "1"; gene_source "ensembl"; gene_biotype "protein_coding";
23	FAANG	TSS	29114536	29114554	.	+	.	gene_id "ENSBTAG00000027246"; gene_version "5"; gene_source "ensembl"; gene_biotype "protein_coding";
23	FAANG	TSS	29117572	29117729	.	+	.	gene_id "ENSBTAG00000027246"; gene_version "5"; gene_source "ensembl"; gene_biotype "protein_coding";
23	FAANG	TSS	29118542	29118542	.	+	.	gene_id "ENSBTAG00000027246"; gene_version "5"; gene_source "ensembl"; gene_biotype "protein_coding";
23	FAANG	TSS	29118972	29118998	.	+	.	gene_id "ENSBTAG00000027246"; gene_version "5"; gene_source "ensembl"; gene_biotype "protein_coding";
23	FAANG	TSS	29121690	29121719	.	-	.	gene_id "ENSBTAG00000017227"; gene_version "6"; gene_name "OR2I1P"; gene_source "ensembl"; gene_biotype "protein_coding";
23	FAANG	TSS	29124408	29124449	.	-	.	gene_id "ENSBTAG00000017227"; gene_version "6"; gene_name "OR2I1P"; gene_source "ensembl"; gene_biotype "protein_coding";
23	FAANG	TSS	29613204	29613223	.	-	.	gene_id "ENSBTAG00000027279"; gene_version "3"; gene_source "ensembl"; gene_biotype "protein_coding";
23	FAANG	TSS	29717376	29717431	.	+	.	gene_id "ENSBTAG00000049302"; gene_version "1"; gene_source "ensembl"; gene_biotype "protein_coding";
23	FAANG	TSS	29717376	29717431	.	+	.	gene_id "ENSBTAG00000051060"; gene_version "1"; gene_source "ensembl"; gene_biotype "protein_coding";
23	FAANG	TSS	29979866	29979955	.	-	.	gene_id "ENSBTAG00000049750"; gene_version "1"; gene_source "ensembl"; gene_biotype "protein_coding";
23	FAANG	TSS	29979866	29979955	.	-	.	gene_id "ENSBTAG00000027279"; gene_version "3"; gene_source "ensembl"; gene_biotype "protein_coding";
23	FAANG	TSS	29979866	29979955	.	-	.	gene_id "ENSBTAG00000054401"; gene_version "1"; gene_source "ensembl"; gene_biotype "protein_coding";
23	FAANG	TSS	29994458	29994510	.	+	.	gene_id "ENSBTAG00000008349"; gene_version "6"; gene_name "ZNF311"; gene_source "ensembl"; gene_biotype "protein_coding";
23	FAANG	TSS	30046845	30046931	.	+	.	gene_id "ENSBTAG00000000871"; gene_version "6"; gene_name "TRIM27"; gene_source "ensembl"; gene_biotype "protein_coding";
23	FAANG	TSS	30047129	30047153	.	+	.	gene_id "ENSBTAG00000000871"; gene_version "6"; gene_name "TRIM27"; gene_source "ensembl"; gene_biotype "protein_coding";
23	FAANG	TSS	30103077	30103120	.	-	.	gene_id "ENSBTAG00000053198"; gene_version "1"; gene_source "ensembl"; gene_biotype "protein_coding";
23	FAANG	TSS	30269541	30269543	.	+	.	gene_id "ENSBTAG00000049252"; gene_version "1"; gene_source "ensembl"; gene_biotype "protein_coding";
23	FAANG	TSS	30335755	30335853	.	+	.	gene_id "ENSBTAG00000008943"; gene_version "5"; gene_name "ZSCAN12"; gene_source "ensembl"; gene_biotype "protein_coding";
23	FAANG	TSS	30371252	30371313	.	+	.	gene_id "ENSBTAG00000037988"; gene_version "3"; gene_name "ZSCAN31"; gene_source "ensembl"; gene_biotype "protein_coding";
23	FAANG	TSS	30412785	30412826	.	-	.	gene_id "ENSBTAG00000046573"; gene_version "2"; gene_name "PGBD1"; gene_source "ensembl"; gene_biotype "protein_coding";
23	FAANG	TSS	30427291	30427395	.	-	.	gene_id "ENSBTAG00000031869"; gene_version "4"; gene_name "ZSCAN26"; gene_source "ensembl"; gene_biotype "protein_coding";
23	FAANG	TSS	30434954	30435053	.	-	.	gene_id "ENSBTAG00000031871"; gene_version "4"; gene_name "NKAPL"; gene_source "ensembl"; gene_biotype "protein_coding";
23	FAANG	TSS	30450198	30450233	.	-	.	gene_id "ENSBTAG00000003575"; gene_version "4"; gene_name "ZKSCAN4"; gene_source "ensembl"; gene_biotype "protein_coding";
23	FAANG	TSS	30514874	30514910	.	-	.	gene_id "ENSBTAG00000051292"; gene_version "1"; gene_source "ensembl"; gene_biotype "protein_coding";
23	FAANG	TSS	30525293	30525364	.	-	.	gene_id "ENSBTAG00000051292"; gene_version "1"; gene_source "ensembl"; gene_biotype "protein_coding";
23	FAANG	TSS	30525293	30525364	.	-	.	gene_id "ENSBTAG00000051500"; gene_version "1"; gene_name "ZNF389"; gene_source "ensembl"; gene_biotype "protein_coding";
23	FAANG	TSS	30528156	30528193	.	-	.	gene_id "ENSBTAG00000051500"; gene_version "1"; gene_name "ZNF389"; gene_source "ensembl"; gene_biotype "protein_coding";
23	FAANG	TSS	30550419	30550681	.	-	.	gene_id "ENSBTAG00000007074"; gene_version "6"; gene_name "ZKSCAN8"; gene_source "ensembl"; gene_biotype "protein_coding";
23	FAANG	TSS	30568702	30568794	.	-	.	gene_id "ENSBTAG00000031873"; gene_version "2"; gene_name "ZSCAN16"; gene_source "ensembl"; gene_biotype "protein_coding";
23	FAANG	TSS	30580837	30581056	.	-	.	gene_id "ENSBTAG00000049545"; gene_version "1"; gene_source "ensembl"; gene_biotype "protein_coding";
23	FAANG	TSS	30581402	30581487	.	-	.	gene_id "ENSBTAG00000049545"; gene_version "1"; gene_source "ensembl"; gene_biotype "protein_coding";
23	FAANG	TSS	30598858	30598966	.	-	.	gene_id "ENSBTAG00000031874"; gene_version "4"; gene_name "ZNF165"; gene_source "ensembl"; gene_biotype "protein_coding";
23	FAANG	TSS	30599206	30599277	.	-	.	gene_id "ENSBTAG00000031874"; gene_version "4"; gene_name "ZNF165"; gene_source "ensembl"; gene_biotype "protein_coding";
23	FAANG	TSS	30948612	30948634	.	-	.	gene_id "ENSBTAG00000050532"; gene_version "1"; gene_source "ensembl"; gene_biotype "protein_coding";
23	FAANG	TSS	30948773	30948916	.	+	.	gene_id "ENSBTAG00000051969"; gene_version "1"; gene_name "HIST1H2AG"; gene_source "ensembl"; gene_biotype "protein_coding";
23	FAANG	TSS	30959631	30959658	.	+	.	gene_id "ENSBTAG00000054340"; gene_version "1"; gene_source "ensembl"; gene_biotype "protein_coding";
23	FAANG	TSS	30961220	30961260	.	+	.	gene_id "ENSBTAG00000050209"; gene_version "1"; gene_source "ensembl"; gene_biotype "protein_coding";
23	FAANG	TSS	30961220	30961260	.	+	.	gene_id "ENSBTAG00000048666"; gene_version "1"; gene_source "ensembl"; gene_biotype "protein_coding";
23	FAANG	TSS	30965751	30965805	.	+	.	gene_id "ENSBTAG00000052382"; gene_version "1"; gene_name "H2B"; gene_source "ensembl"; gene_biotype "protein_coding";
23	FAANG	TSS	30965751	30965805	.	+	.	gene_id "ENSBTAG00000054812"; gene_version "1"; gene_name "HIST1H2BJ"; gene_source "ensembl"; gene_biotype "protein_coding";
23	FAANG	TSS	30965751	30965805	.	+	.	gene_id "ENSBTAG00000052713"; gene_version "1"; gene_name "H2B"; gene_source "ensembl"; gene_biotype "protein_coding";
23	FAANG	TSS	30976531	30976595	.	-	.	gene_id "ENSBTAG00000031886"; gene_version "3"; gene_name "HIST1H2BB"; gene_source "ensembl"; gene_biotype "protein_coding";
23	FAANG	TSS	30976732	30976833	.	+	.	gene_id "ENSBTAG00000053621"; gene_version "1"; gene_source "ensembl"; gene_biotype "protein_coding";
23	FAANG	TSS	30982612	30982638	.	+	.	gene_id "ENSBTAG00000054176"; gene_version "1"; gene_source "ensembl"; gene_biotype "protein_coding";
23	FAANG	TSS	30992441	30992462	.	-	.	gene_id "ENSBTAG00000053627"; gene_version "1"; gene_source "ensembl"; gene_biotype "protein_coding";
23	FAANG	TSS	30995664	30995686	.	-	.	gene_id "ENSBTAG00000031886"; gene_version "3"; gene_name "HIST1H2BB"; gene_source "ensembl"; gene_biotype "protein_coding";
23	FAANG	TSS	30995664	30995686	.	-	.	gene_id "ENSBTAG00000050532"; gene_version "1"; gene_source "ensembl"; gene_biotype "protein_coding";
23	FAANG	TSS	30995866	30996022	.	+	.	gene_id "ENSBTAG00000051969"; gene_version "1"; gene_name "HIST1H2AG"; gene_source "ensembl"; gene_biotype "protein_coding";
23	FAANG	TSS	31002453	31002493	.	+	.	gene_id "ENSBTAG00000052713"; gene_version "1"; gene_name "H2B"; gene_source "ensembl"; gene_biotype "protein_coding";
23	FAANG	TSS	31035261	31035367	.	-	.	gene_id "ENSBTAG00000054889"; gene_version "1"; gene_source "ensembl"; gene_biotype "lncRNA";
23	FAANG	TSS	31164778	31165252	.	+	.	gene_id "ENSBTAG00000051743"; gene_version "1"; gene_source "ensembl"; gene_biotype "lncRNA";
23	FAANG	TSS	31164778	31165252	.	+	.	gene_id "ENSBTAG00000011498"; gene_version "6"; gene_name "ZNF184"; gene_source "ensembl"; gene_biotype "protein_coding";
23	FAANG	TSS	31172433	31172449	.	+	.	gene_id "ENSBTAG00000011498"; gene_version "6"; gene_name "ZNF184"; gene_source "ensembl"; gene_biotype "protein_coding";
23	FAANG	TSS	31181540	31181541	.	+	.	gene_id "ENSBTAG00000054933"; gene_version "1"; gene_source "ensembl"; gene_biotype "protein_coding";
23	FAANG	TSS	31207781	31207840	.	-	.	gene_id "ENSBTAG00000009152"; gene_version "6"; gene_name "ZNF391"; gene_source "ensembl"; gene_biotype "protein_coding";
23	FAANG	TSS	31208004	31208081	.	-	.	gene_id "ENSBTAG00000009152"; gene_version "6"; gene_name "ZNF391"; gene_source "ensembl"; gene_biotype "protein_coding";
23	FAANG	TSS	31236582	31236624	.	+	.	gene_id "ENSBTAG00000024169"; gene_version "5"; gene_name "POM121L2"; gene_source "ensembl"; gene_biotype "protein_coding";
23	FAANG	TSS	31236786	31236836	.	+	.	gene_id "ENSBTAG00000024169"; gene_version "5"; gene_name "POM121L2"; gene_source "ensembl"; gene_biotype "protein_coding";
23	FAANG	TSS	31311211	31311223	.	-	.	gene_id "ENSBTAG00000012461"; gene_version "6"; gene_name "PRSS16"; gene_source "ensembl"; gene_biotype "protein_coding";
23	FAANG	TSS	31311512	31311563	.	-	.	gene_id "ENSBTAG00000012461"; gene_version "6"; gene_name "PRSS16"; gene_source "ensembl"; gene_biotype "protein_coding";
23	FAANG	TSS	31315521	31315596	.	-	.	gene_id "ENSBTAG00000012461"; gene_version "6"; gene_name "PRSS16"; gene_source "ensembl"; gene_biotype "protein_coding";
23	FAANG	TSS	31354321	31354391	.	-	.	gene_id "ENSBTAG00000054548"; gene_version "1"; gene_source "ensembl"; gene_biotype "protein_coding";
23	FAANG	TSS	31354547	31354616	.	+	.	gene_id "ENSBTAG00000038173"; gene_version "2"; gene_source "ensembl"; gene_biotype "protein_coding";
23	FAANG	TSS	31363055	31363104	.	-	.	gene_id "ENSBTAG00000048599"; gene_version "1"; gene_name "HIST1H2AG"; gene_source "ensembl"; gene_biotype "protein_coding";
23	FAANG	TSS	31363269	31363349	.	+	.	gene_id "ENSBTAG00000054812"; gene_version "1"; gene_name "HIST1H2BJ"; gene_source "ensembl"; gene_biotype "protein_coding";
23	FAANG	TSS	31448696	31448775	.	+	.	gene_id "ENSBTAG00000031741"; gene_version "4"; gene_name "ZNF322"; gene_source "ensembl"; gene_biotype "protein_coding";
23	FAANG	TSS	31523913	31523957	.	-	.	gene_id "ENSBTAG00000010784"; gene_version "3"; gene_name "ABT1"; gene_source "ensembl"; gene_biotype "protein_coding";
23	FAANG	TSS	31573114	31573368	.	-	.	gene_id "ENSBTAG00000031747"; gene_version "2"; gene_name "HMGN4"; gene_source "ensembl"; gene_biotype "protein_coding";
23	FAANG	TSS	31592106	31592128	.	-	.	gene_id "ENSBTAG00000031753"; gene_version "4"; gene_name "BTN1A1"; gene_source "ensembl"; gene_biotype "protein_coding";
23	FAANG	TSS	31615703	31615750	.	-	.	gene_id "ENSBTAG00000010852"; gene_version "6"; gene_source "ensembl"; gene_biotype "protein_coding";
23	FAANG	TSS	31655583	31655637	.	-	.	gene_id "ENSBTAG00000054314"; gene_version "1"; gene_source "ensembl"; gene_biotype "protein_coding";
23	FAANG	TSS	31696558	31696637	.	+	.	gene_id "ENSBTAG00000049949"; gene_version "1"; gene_source "ensembl"; gene_biotype "protein_coding";
23	FAANG	TSS	31701272	31701446	.	+	.	gene_id "ENSBTAG00000052895"; gene_version "1"; gene_source "ensembl"; gene_biotype "protein_coding";
23	FAANG	TSS	31703628	31703703	.	+	.	gene_id "ENSBTAG00000048666"; gene_version "1"; gene_source "ensembl"; gene_biotype "protein_coding";
23	FAANG	TSS	31712660	31712721	.	+	.	gene_id "ENSBTAG00000048666"; gene_version "1"; gene_source "ensembl"; gene_biotype "protein_coding";
23	FAANG	TSS	31713722	31713791	.	+	.	gene_id "ENSBTAG00000048666"; gene_version "1"; gene_source "ensembl"; gene_biotype "protein_coding";
23	FAANG	TSS	31719105	31719115	.	+	.	gene_id "ENSBTAG00000049555"; gene_version "1"; gene_source "ensembl"; gene_biotype "protein_coding";
23	FAANG	TSS	31725486	31725508	.	-	.	gene_id "ENSBTAG00000050080"; gene_version "1"; gene_source "ensembl"; gene_biotype "protein_coding";
23	FAANG	TSS	31730217	31730277	.	+	.	gene_id "ENSBTAG00000011677"; gene_version "6"; gene_name "HIST1H1C"; gene_source "ensembl"; gene_biotype "protein_coding";
23	FAANG	TSS	31737659	31737769	.	-	.	gene_id "ENSBTAG00000048478"; gene_version "1"; gene_source "ensembl"; gene_biotype "protein_coding";
23	FAANG	TSS	31758666	31758805	.	-	.	gene_id "ENSBTAG00000048743"; gene_version "1"; gene_source "ensembl"; gene_biotype "protein_coding";
23	FAANG	TSS	31758933	31758993	.	+	.	gene_id "ENSBTAG00000031769"; gene_version "3"; gene_name "H2B"; gene_source "ensembl"; gene_biotype "protein_coding";
23	FAANG	TSS	31766044	31766136	.	-	.	gene_id "ENSBTAG00000049598"; gene_version "1"; gene_name "H2B"; gene_source "ensembl"; gene_biotype "protein_coding";
23	FAANG	TSS	31766218	31766347	.	+	.	gene_id "ENSBTAG00000053792"; gene_version "1"; gene_name "HIST1H2AG"; gene_source "ensembl"; gene_biotype "protein_coding";
23	FAANG	TSS	31770074	31770114	.	-	.	gene_id "ENSBTAG00000031774"; gene_version "3"; gene_name "HIST1H1E"; gene_source "ensembl"; gene_biotype "protein_coding";
23	FAANG	TSS	31770177	31770304	.	+	.	gene_id "ENSBTAG00000050209"; gene_version "1"; gene_source "ensembl"; gene_biotype "protein_coding";
23	FAANG	TSS	31770177	31770304	.	+	.	gene_id "ENSBTAG00000050102"; gene_version "1"; gene_source "ensembl"; gene_biotype "protein_coding";
23	FAANG	TSS	31771595	31771670	.	-	.	gene_id "ENSBTAG00000031774"; gene_version "3"; gene_name "HIST1H1E"; gene_source "ensembl"; gene_biotype "protein_coding";
23	FAANG	TSS	31774484	31774510	.	+	.	gene_id "ENSBTAG00000040277"; gene_version "2"; gene_name "H4"; gene_source "ensembl"; gene_biotype "protein_coding";
23	FAANG	TSS	31779821	31779856	.	-	.	gene_id "ENSBTAG00000031776"; gene_version "2"; gene_name "H2B"; gene_source "ensembl"; gene_biotype "protein_coding";
23	FAANG	TSS	31794946	31795137	.	-	.	gene_id "ENSBTAG00000031778"; gene_version "4"; gene_name "HIST1H2BD"; gene_source "ensembl"; gene_biotype "protein_coding";
23	FAANG	TSS	31796799	31796836	.	-	.	gene_id "ENSBTAG00000047206"; gene_version "2"; gene_name "HIST1H1E"; gene_source "ensembl"; gene_biotype "protein_coding";
23	FAANG	TSS	31828950	31829040	.	-	.	gene_id "ENSBTAG00000039657"; gene_version "3"; gene_name "HIST1H2AC"; gene_source "ensembl"; gene_biotype "protein_coding";
23	FAANG	TSS	31829129	31829252	.	+	.	gene_id "ENSBTAG00000052382"; gene_version "1"; gene_name "H2B"; gene_source "ensembl"; gene_biotype "protein_coding";
23	FAANG	TSS	31844580	31844595	.	+	.	gene_id "ENSBTAG00000011671"; gene_version "3"; gene_name "HIST1H1T"; gene_source "ensembl"; gene_biotype "protein_coding";
23	FAANG	TSS	31847502	31847574	.	-	.	gene_id "ENSBTAG00000052609"; gene_version "1"; gene_name "H4"; gene_source "ensembl"; gene_biotype "protein_coding";
23	FAANG	TSS	31864177	31864316	.	-	.	gene_id "ENSBTAG00000013065"; gene_version "6"; gene_name "HFE"; gene_source "ensembl"; gene_biotype "protein_coding";
23	FAANG	TSS	31876304	31876432	.	+	.	gene_id "ENSBTAG00000011677"; gene_version "6"; gene_name "HIST1H1C"; gene_source "ensembl"; gene_biotype "protein_coding";
23	FAANG	TSS	31883137	31883172	.	-	.	gene_id "ENSBTAG00000050477"; gene_version "1"; gene_source "ensembl"; gene_biotype "protein_coding";
23	FAANG	TSS	31884791	31884826	.	+	.	gene_id "ENSBTAG00000048567"; gene_version "1"; gene_name "HIST1H2BB"; gene_source "ensembl"; gene_biotype "protein_coding";
23	FAANG	TSS	31891138	31891408	.	+	.	gene_id "ENSBTAG00000050614"; gene_version "1"; gene_source "ensembl"; gene_biotype "protein_coding";
23	FAANG	TSS	31892583	31892664	.	+	.	gene_id "ENSBTAG00000050209"; gene_version "1"; gene_source "ensembl"; gene_biotype "protein_coding";
23	FAANG	TSS	31904172	31904205	.	+	.	gene_id "ENSBTAG00000054933"; gene_version "1"; gene_source "ensembl"; gene_biotype "protein_coding";
23	FAANG	TSS	31908613	31908719	.	-	.	gene_id "ENSBTAG00000053034"; gene_version "1"; gene_name "H4"; gene_source "ensembl"; gene_biotype "protein_coding";
23	FAANG	TSS	31909797	31909824	.	-	.	gene_id "ENSBTAG00000054582"; gene_version "1"; gene_source "ensembl"; gene_biotype "protein_coding";
23	FAANG	TSS	31924909	31925069	.	-	.	gene_id "ENSBTAG00000050149"; gene_version "1"; gene_source "ensembl"; gene_biotype "lncRNA";
23	FAANG	TSS	31947020	31947030	.	-	.	gene_id "ENSBTAG00000018523"; gene_version "6"; gene_name "TRIM38"; gene_source "ensembl"; gene_biotype "protein_coding";
23	FAANG	TSS	31947230	31947337	.	-	.	gene_id "ENSBTAG00000018523"; gene_version "6"; gene_name "TRIM38"; gene_source "ensembl"; gene_biotype "protein_coding";
23	FAANG	TSS	31959512	31959605	.	-	.	gene_id "ENSBTAG00000018523"; gene_version "6"; gene_name "TRIM38"; gene_source "ensembl"; gene_biotype "protein_coding";
23	FAANG	TSS	31959581	31959697	.	+	.	gene_id "ENSBTAG00000002642"; gene_version "6"; gene_name "SLC17A2"; gene_source "ensembl"; gene_biotype "protein_coding";
23	FAANG	TSS	31996242	31996303	.	+	.	gene_id "ENSBTAG00000003797"; gene_version "5"; gene_name "SLC17A3"; gene_source "ensembl"; gene_biotype "protein_coding";
23	FAANG	TSS	32031709	32031932	.	+	.	gene_id "ENSBTAG00000037917"; gene_version "3"; gene_name "SLC17A1"; gene_source "ensembl"; gene_biotype "protein_coding";
23	FAANG	TSS	32058924	32058935	.	+	.	gene_id "ENSBTAG00000037917"; gene_version "3"; gene_name "SLC17A1"; gene_source "ensembl"; gene_biotype "protein_coding";
23	FAANG	TSS	32102267	32102267	.	+	.	gene_id "ENSBTAG00000018165"; gene_version "5"; gene_name "RIPOR2"; gene_source "ensembl"; gene_biotype "protein_coding";
23	FAANG	TSS	32114768	32114803	.	-	.	gene_id "ENSBTAG00000037738"; gene_version "3"; gene_name "SLC17A4"; gene_source "ensembl"; gene_biotype "protein_coding";
23	FAANG	TSS	32156705	32156726	.	+	.	gene_id "ENSBTAG00000046992"; gene_version "2"; gene_source "ensembl"; gene_biotype "protein_coding";
23	FAANG	TSS	32242039	32242217	.	-	.	gene_id "ENSBTAG00000019926"; gene_version "5"; gene_name "SCGN"; gene_source "ensembl"; gene_biotype "protein_coding";
23	FAANG	TSS	32306682	32306747	.	-	.	gene_id "ENSBTAG00000016549"; gene_version "6"; gene_name "CARMIL1"; gene_source "ensembl"; gene_biotype "protein_coding";
23	FAANG	TSS	32458964	32459070	.	+	.	gene_id "ENSBTAG00000003892"; gene_version "6"; gene_source "ensembl"; gene_biotype "protein_coding";
23	FAANG	TSS	32573255	32573278	.	-	.	gene_id "ENSBTAG00000016549"; gene_version "6"; gene_name "CARMIL1"; gene_source "ensembl"; gene_biotype "protein_coding";
23	FAANG	TSS	32573815	32573978	.	-	.	gene_id "ENSBTAG00000016549"; gene_version "6"; gene_name "CARMIL1"; gene_source "ensembl"; gene_biotype "protein_coding";
23	FAANG	TSS	32672499	32672599	.	+	.	gene_id "ENSBTAG00000003892"; gene_version "6"; gene_source "ensembl"; gene_biotype "protein_coding";
23	FAANG	TSS	32697059	32697298	.	+	.	gene_id "ENSBTAG00000003892"; gene_version "6"; gene_source "ensembl"; gene_biotype "protein_coding";
23	FAANG	TSS	32699892	32699980	.	+	.	gene_id "ENSBTAG00000003892"; gene_version "6"; gene_source "ensembl"; gene_biotype "protein_coding";
23	FAANG	TSS	32709324	32709674	.	+	.	gene_id "ENSBTAG00000003892"; gene_version "6"; gene_source "ensembl"; gene_biotype "protein_coding";
23	FAANG	TSS	32781110	32781125	.	+	.	gene_id "ENSBTAG00000018165"; gene_version "5"; gene_name "RIPOR2"; gene_source "ensembl"; gene_biotype "protein_coding";
23	FAANG	TSS	32786359	32786587	.	+	.	gene_id "ENSBTAG00000018165"; gene_version "5"; gene_name "RIPOR2"; gene_source "ensembl"; gene_biotype "protein_coding";
23	FAANG	TSS	32786738	32786778	.	+	.	gene_id "ENSBTAG00000018165"; gene_version "5"; gene_name "RIPOR2"; gene_source "ensembl"; gene_biotype "protein_coding";
23	FAANG	TSS	32888156	32888347	.	+	.	gene_id "ENSBTAG00000018165"; gene_version "5"; gene_name "RIPOR2"; gene_source "ensembl"; gene_biotype "protein_coding";
23	FAANG	TSS	32914683	32914800	.	+	.	gene_id "ENSBTAG00000018165"; gene_version "5"; gene_name "RIPOR2"; gene_source "ensembl"; gene_biotype "protein_coding";
23	FAANG	TSS	32945644	32945696	.	+	.	gene_id "ENSBTAG00000018165"; gene_version "5"; gene_name "RIPOR2"; gene_source "ensembl"; gene_biotype "protein_coding";
23	FAANG	TSS	33002144	33002193	.	+	.	gene_id "ENSBTAG00000051964"; gene_version "1"; gene_name "ARMH2"; gene_source "ensembl"; gene_biotype "protein_coding";
23	FAANG	TSS	33014450	33014471	.	-	.	gene_id "ENSBTAG00000017329"; gene_version "5"; gene_name "GMNN"; gene_source "ensembl"; gene_biotype "protein_coding";
23	FAANG	TSS	33019267	33019373	.	-	.	gene_id "ENSBTAG00000017329"; gene_version "5"; gene_name "GMNN"; gene_source "ensembl"; gene_biotype "protein_coding";
23	FAANG	TSS	33055102	33055127	.	+	.	gene_id "ENSBTAG00000020496"; gene_version "6"; gene_name "C23H6orf62"; gene_source "ensembl"; gene_biotype "protein_coding";
23	FAANG	TSS	33055724	33055746	.	+	.	gene_id "ENSBTAG00000020496"; gene_version "6"; gene_name "C23H6orf62"; gene_source "ensembl"; gene_biotype "protein_coding";
23	FAANG	TSS	33067216	33067330	.	+	.	gene_id "ENSBTAG00000020496"; gene_version "6"; gene_name "C23H6orf62"; gene_source "ensembl"; gene_biotype "protein_coding";
23	FAANG	TSS	33082453	33082637	.	-	.	gene_id "ENSBTAG00000016337"; gene_version "5"; gene_name "ACOT13"; gene_source "ensembl"; gene_biotype "protein_coding";
23	FAANG	TSS	33082571	33082896	.	+	.	gene_id "ENSBTAG00000000365"; gene_version "6"; gene_name "TDP2"; gene_source "ensembl"; gene_biotype "protein_coding";
23	FAANG	TSS	33101930	33102108	.	+	.	gene_id "ENSBTAG00000021903"; gene_version "5"; gene_name "KIAA0319"; gene_source "ensembl"; gene_biotype "protein_coding";
23	FAANG	TSS	33184681	33184856	.	-	.	gene_id "ENSBTAG00000021902"; gene_version "6"; gene_name "ALDH5A1"; gene_source "ensembl"; gene_biotype "protein_coding";
23	FAANG	TSS	33185289	33185304	.	-	.	gene_id "ENSBTAG00000021902"; gene_version "6"; gene_name "ALDH5A1"; gene_source "ensembl"; gene_biotype "protein_coding";
23	FAANG	TSS	33209537	33209666	.	-	.	gene_id "ENSBTAG00000021902"; gene_version "6"; gene_name "ALDH5A1"; gene_source "ensembl"; gene_biotype "protein_coding";
23	FAANG	TSS	33209676	33209743	.	+	.	gene_id "ENSBTAG00000004982"; gene_version "4"; gene_name "GPLD1"; gene_source "ensembl"; gene_biotype "protein_coding";
23	FAANG	TSS	33217520	33217623	.	+	.	gene_id "ENSBTAG00000004982"; gene_version "4"; gene_name "GPLD1"; gene_source "ensembl"; gene_biotype "protein_coding";
23	FAANG	TSS	33274040	33274050	.	-	.	gene_id "ENSBTAG00000004979"; gene_version "5"; gene_name "MRS2"; gene_source "ensembl"; gene_biotype "protein_coding";
23	FAANG	TSS	33309741	33309834	.	-	.	gene_id "ENSBTAG00000004979"; gene_version "5"; gene_name "MRS2"; gene_source "ensembl"; gene_biotype "protein_coding";
23	FAANG	TSS	33335232	33335285	.	-	.	gene_id "ENSBTAG00000004979"; gene_version "5"; gene_name "MRS2"; gene_source "ensembl"; gene_biotype "protein_coding";
23	FAANG	TSS	33335334	33335419	.	+	.	gene_id "ENSBTAG00000009798"; gene_version "6"; gene_name "DCDC2"; gene_source "ensembl"; gene_biotype "protein_coding";
23	FAANG	TSS	33409306	33409356	.	+	.	gene_id "ENSBTAG00000009798"; gene_version "6"; gene_name "DCDC2"; gene_source "ensembl"; gene_biotype "protein_coding";
23	FAANG	TSS	33521666	33521774	.	-	.	gene_id "ENSBTAG00000009180"; gene_version "3"; gene_name "NRSN1"; gene_source "ensembl"; gene_biotype "protein_coding";
23	FAANG	TSS	34454550	34454567	.	-	.	gene_id "ENSBTAG00000038430"; gene_version "3"; gene_source "ensembl"; gene_biotype "protein_coding";
23	FAANG	TSS	34832848	34832852	.	-	.	gene_id "ENSBTAG00000038718"; gene_version "3"; gene_name "GHE4"; gene_source "ensembl"; gene_biotype "protein_coding";
23	FAANG	TSS	34886109	34886129	.	-	.	gene_id "ENSBTAG00000051382"; gene_version "1"; gene_name "PRP2"; gene_source "ensembl"; gene_biotype "protein_coding";
23	FAANG	TSS	35341302	35341311	.	-	.	gene_id "ENSBTAG00000015274"; gene_version "4"; gene_name "PRL"; gene_source "ensembl"; gene_biotype "protein_coding";
23	FAANG	TSS	35356694	35356721	.	-	.	gene_id "ENSBTAG00000015274"; gene_version "4"; gene_name "PRL"; gene_source "ensembl"; gene_biotype "protein_coding";
23	FAANG	TSS	35664067	35664175	.	-	.	gene_id "ENSBTAG00000015130"; gene_version "4"; gene_name "HDGFL1"; gene_source "ensembl"; gene_biotype "protein_coding";
23	FAANG	TSS	36237037	36237081	.	-	.	gene_id "ENSBTAG00000048544"; gene_version "1"; gene_source "ensembl"; gene_biotype "lncRNA";
23	FAANG	TSS	36358927	36358966	.	-	.	gene_id "ENSBTAG00000048544"; gene_version "1"; gene_source "ensembl"; gene_biotype "lncRNA";
23	FAANG	TSS	36461506	36461535	.	-	.	gene_id "ENSBTAG00000048544"; gene_version "1"; gene_source "ensembl"; gene_biotype "lncRNA";
23	FAANG	TSS	36462686	36462829	.	-	.	gene_id "ENSBTAG00000048544"; gene_version "1"; gene_source "ensembl"; gene_biotype "lncRNA";
23	FAANG	TSS	36465033	36465057	.	-	.	gene_id "ENSBTAG00000048544"; gene_version "1"; gene_source "ensembl"; gene_biotype "lncRNA";
23	FAANG	TSS	36521118	36521148	.	+	.	gene_id "ENSBTAG00000049335"; gene_version "1"; gene_source "ensembl"; gene_biotype "lncRNA";
23	FAANG	TSS	36521118	36521148	.	+	.	gene_id "ENSBTAG00000053846"; gene_version "1"; gene_source "ensembl"; gene_biotype "lncRNA";
23	FAANG	TSS	36522313	36522331	.	-	.	gene_id "ENSBTAG00000051245"; gene_version "1"; gene_name "SOX4"; gene_source "ensembl"; gene_biotype "protein_coding";
23	FAANG	TSS	36522391	36522440	.	+	.	gene_id "ENSBTAG00000049335"; gene_version "1"; gene_source "ensembl"; gene_biotype "lncRNA";
23	FAANG	TSS	36522953	36522990	.	-	.	gene_id "ENSBTAG00000051245"; gene_version "1"; gene_name "SOX4"; gene_source "ensembl"; gene_biotype "protein_coding";
23	FAANG	TSS	36567165	36567199	.	+	.	gene_id "ENSBTAG00000053846"; gene_version "1"; gene_source "ensembl"; gene_biotype "lncRNA";
23	FAANG	TSS	36991754	36991814	.	-	.	gene_id "ENSBTAG00000025589"; gene_version "5"; gene_name "CDKAL1"; gene_source "ensembl"; gene_biotype "protein_coding";
23	FAANG	TSS	37292027	37292079	.	-	.	gene_id "ENSBTAG00000025589"; gene_version "5"; gene_name "CDKAL1"; gene_source "ensembl"; gene_biotype "protein_coding";
23	FAANG	TSS	37313757	37313819	.	-	.	gene_id "ENSBTAG00000025589"; gene_version "5"; gene_name "CDKAL1"; gene_source "ensembl"; gene_biotype "protein_coding";
23	FAANG	TSS	37444746	37444834	.	-	.	gene_id "ENSBTAG00000025589"; gene_version "5"; gene_name "CDKAL1"; gene_source "ensembl"; gene_biotype "protein_coding";
23	FAANG	TSS	37472415	37472455	.	-	.	gene_id "ENSBTAG00000025589"; gene_version "5"; gene_name "CDKAL1"; gene_source "ensembl"; gene_biotype "protein_coding";
23	FAANG	TSS	37518903	37518939	.	-	.	gene_id "ENSBTAG00000021045"; gene_version "5"; gene_name "E2F3"; gene_source "ensembl"; gene_biotype "protein_coding";
23	FAANG	TSS	37567799	37567919	.	-	.	gene_id "ENSBTAG00000021045"; gene_version "5"; gene_name "E2F3"; gene_source "ensembl"; gene_biotype "protein_coding";
23	FAANG	TSS	37569085	37569093	.	-	.	gene_id "ENSBTAG00000021045"; gene_version "5"; gene_name "E2F3"; gene_source "ensembl"; gene_biotype "protein_coding";
23	FAANG	TSS	37569727	37569807	.	-	.	gene_id "ENSBTAG00000021045"; gene_version "5"; gene_name "E2F3"; gene_source "ensembl"; gene_biotype "protein_coding";
23	FAANG	TSS	37723850	37723976	.	+	.	gene_id "ENSBTAG00000016519"; gene_version "6"; gene_name "MBOAT1"; gene_source "ensembl"; gene_biotype "protein_coding";
23	FAANG	TSS	37820602	37820614	.	+	.	gene_id "ENSBTAG00000016519"; gene_version "6"; gene_name "MBOAT1"; gene_source "ensembl"; gene_biotype "protein_coding";
23	FAANG	TSS	38100764	38100784	.	-	.	gene_id "ENSBTAG00000052562"; gene_version "1"; gene_name "ID4"; gene_source "ensembl"; gene_biotype "protein_coding";
23	FAANG	TSS	38101217	38101228	.	-	.	gene_id "ENSBTAG00000052562"; gene_version "1"; gene_name "ID4"; gene_source "ensembl"; gene_biotype "protein_coding";
23	FAANG	TSS	38101923	38101951	.	-	.	gene_id "ENSBTAG00000052562"; gene_version "1"; gene_name "ID4"; gene_source "ensembl"; gene_biotype "protein_coding";
23	FAANG	TSS	39179970	39179974	.	-	.	gene_id "ENSBTAG00000009055"; gene_version "5"; gene_name "RNF144B"; gene_source "ensembl"; gene_biotype "protein_coding";
23	FAANG	TSS	39266604	39266810	.	-	.	gene_id "ENSBTAG00000009055"; gene_version "5"; gene_name "RNF144B"; gene_source "ensembl"; gene_biotype "protein_coding";
23	FAANG	TSS	39267100	39267159	.	-	.	gene_id "ENSBTAG00000009055"; gene_version "5"; gene_name "RNF144B"; gene_source "ensembl"; gene_biotype "protein_coding";
23	FAANG	TSS	39338313	39338390	.	-	.	gene_id "ENSBTAG00000009055"; gene_version "5"; gene_name "RNF144B"; gene_source "ensembl"; gene_biotype "protein_coding";
23	FAANG	TSS	39355658	39355726	.	+	.	gene_id "ENSBTAG00000012865"; gene_version "6"; gene_name "DEK"; gene_source "ensembl"; gene_biotype "protein_coding";
23	FAANG	TSS	39355886	39356379	.	+	.	gene_id "ENSBTAG00000012865"; gene_version "6"; gene_name "DEK"; gene_source "ensembl"; gene_biotype "protein_coding";
23	FAANG	TSS	39363427	39363434	.	+	.	gene_id "ENSBTAG00000012865"; gene_version "6"; gene_name "DEK"; gene_source "ensembl"; gene_biotype "protein_coding";
23	FAANG	TSS	39386547	39386560	.	+	.	gene_id "ENSBTAG00000012865"; gene_version "6"; gene_name "DEK"; gene_source "ensembl"; gene_biotype "protein_coding";
23	FAANG	TSS	39386744	39386848	.	+	.	gene_id "ENSBTAG00000012865"; gene_version "6"; gene_name "DEK"; gene_source "ensembl"; gene_biotype "protein_coding";
23	FAANG	TSS	39430601	39430749	.	+	.	gene_id "ENSBTAG00000019300"; gene_version "4"; gene_name "TPMT"; gene_source "ensembl"; gene_biotype "protein_coding";
23	FAANG	TSS	39431620	39431766	.	-	.	gene_id "ENSBTAG00000014608"; gene_version "6"; gene_name "KDM1B"; gene_source "ensembl"; gene_biotype "protein_coding";
23	FAANG	TSS	39431801	39431924	.	+	.	gene_id "ENSBTAG00000019300"; gene_version "4"; gene_name "TPMT"; gene_source "ensembl"; gene_biotype "protein_coding";
23	FAANG	TSS	39526061	39526137	.	+	.	gene_id "ENSBTAG00000019217"; gene_version "6"; gene_name "KIF13A"; gene_source "ensembl"; gene_biotype "protein_coding";
23	FAANG	TSS	39620547	39620549	.	+	.	gene_id "ENSBTAG00000019217"; gene_version "6"; gene_name "KIF13A"; gene_source "ensembl"; gene_biotype "protein_coding";
23	FAANG	TSS	39664739	39664748	.	+	.	gene_id "ENSBTAG00000019217"; gene_version "6"; gene_name "KIF13A"; gene_source "ensembl"; gene_biotype "protein_coding";
23	FAANG	TSS	39695016	39695030	.	+	.	gene_id "ENSBTAG00000019217"; gene_version "6"; gene_name "KIF13A"; gene_source "ensembl"; gene_biotype "protein_coding";
23	FAANG	TSS	39700469	39700481	.	+	.	gene_id "ENSBTAG00000019217"; gene_version "6"; gene_name "KIF13A"; gene_source "ensembl"; gene_biotype "protein_coding";
23	FAANG	TSS	39710192	39710205	.	+	.	gene_id "ENSBTAG00000019217"; gene_version "6"; gene_name "KIF13A"; gene_source "ensembl"; gene_biotype "protein_coding";
23	FAANG	TSS	39724248	39724266	.	+	.	gene_id "ENSBTAG00000019217"; gene_version "6"; gene_name "KIF13A"; gene_source "ensembl"; gene_biotype "protein_coding";
23	FAANG	TSS	39755879	39756052	.	+	.	gene_id "ENSBTAG00000017128"; gene_version "5"; gene_name "NUP153"; gene_source "ensembl"; gene_biotype "protein_coding";
23	FAANG	TSS	39779238	39779247	.	+	.	gene_id "ENSBTAG00000017128"; gene_version "5"; gene_name "NUP153"; gene_source "ensembl"; gene_biotype "protein_coding";
23	FAANG	TSS	39832186	39832198	.	-	.	gene_id "ENSBTAG00000017118"; gene_version "4"; gene_name "FAM8A1"; gene_source "ensembl"; gene_biotype "protein_coding";
23	FAANG	TSS	39832571	39832591	.	-	.	gene_id "ENSBTAG00000017118"; gene_version "4"; gene_name "FAM8A1"; gene_source "ensembl"; gene_biotype "protein_coding";
23	FAANG	TSS	39839730	39839777	.	-	.	gene_id "ENSBTAG00000017118"; gene_version "4"; gene_name "FAM8A1"; gene_source "ensembl"; gene_biotype "protein_coding";
23	FAANG	TSS	39840534	39840666	.	-	.	gene_id "ENSBTAG00000017118"; gene_version "4"; gene_name "FAM8A1"; gene_source "ensembl"; gene_biotype "protein_coding";
23	FAANG	TSS	40002464	40002665	.	-	.	gene_id "ENSBTAG00000016924"; gene_version "6"; gene_name "CAP2"; gene_source "ensembl"; gene_biotype "protein_coding";
23	FAANG	TSS	40002945	40002954	.	-	.	gene_id "ENSBTAG00000016924"; gene_version "6"; gene_name "CAP2"; gene_source "ensembl"; gene_biotype "protein_coding";
23	FAANG	TSS	40057279	40057293	.	-	.	gene_id "ENSBTAG00000015396"; gene_version "6"; gene_name "RBM24"; gene_source "ensembl"; gene_biotype "protein_coding";
23	FAANG	TSS	40064734	40064742	.	-	.	gene_id "ENSBTAG00000015396"; gene_version "6"; gene_name "RBM24"; gene_source "ensembl"; gene_biotype "protein_coding";
23	FAANG	TSS	40068035	40068049	.	-	.	gene_id "ENSBTAG00000015396"; gene_version "6"; gene_name "RBM24"; gene_source "ensembl"; gene_biotype "protein_coding";
23	FAANG	TSS	40149272	40149375	.	-	.	gene_id "ENSBTAG00000020559"; gene_version "3"; gene_name "STMND1"; gene_source "ensembl"; gene_biotype "protein_coding";
23	FAANG	TSS	40414281	40414291	.	+	.	gene_id "ENSBTAG00000048460"; gene_version "1"; gene_source "ensembl"; gene_biotype "lncRNA";
23	FAANG	TSS	40415625	40415686	.	+	.	gene_id "ENSBTAG00000048460"; gene_version "1"; gene_source "ensembl"; gene_biotype "lncRNA";
23	FAANG	TSS	40416938	40417099	.	+	.	gene_id "ENSBTAG00000019675"; gene_version "6"; gene_name "ATXN1"; gene_source "ensembl"; gene_biotype "protein_coding";
23	FAANG	TSS	40416938	40417099	.	+	.	gene_id "ENSBTAG00000048460"; gene_version "1"; gene_source "ensembl"; gene_biotype "lncRNA";
23	FAANG	TSS	40479829	40479891	.	+	.	gene_id "ENSBTAG00000019675"; gene_version "6"; gene_name "ATXN1"; gene_source "ensembl"; gene_biotype "protein_coding";
23	FAANG	TSS	40479829	40479891	.	+	.	gene_id "ENSBTAG00000048460"; gene_version "1"; gene_source "ensembl"; gene_biotype "lncRNA";
23	FAANG	TSS	40527006	40527006	.	+	.	gene_id "ENSBTAG00000048460"; gene_version "1"; gene_source "ensembl"; gene_biotype "lncRNA";
23	FAANG	TSS	40899350	40899430	.	-	.	gene_id "ENSBTAG00000015743"; gene_version "5"; gene_name "GMPR"; gene_source "ensembl"; gene_biotype "protein_coding";
23	FAANG	TSS	40996271	40996288	.	-	.	gene_id "ENSBTAG00000004115"; gene_version "5"; gene_name "MYLIP"; gene_source "ensembl"; gene_biotype "protein_coding";
23	FAANG	TSS	40998152	40998282	.	-	.	gene_id "ENSBTAG00000004115"; gene_version "5"; gene_name "MYLIP"; gene_source "ensembl"; gene_biotype "protein_coding";
23	FAANG	TSS	41012839	41012871	.	-	.	gene_id "ENSBTAG00000004115"; gene_version "5"; gene_name "MYLIP"; gene_source "ensembl"; gene_biotype "protein_coding";
23	FAANG	TSS	41382790	41382927	.	+	.	gene_id "ENSBTAG00000012939"; gene_version "6"; gene_name "DTNBP1"; gene_source "ensembl"; gene_biotype "protein_coding";
23	FAANG	TSS	41383606	41383655	.	+	.	gene_id "ENSBTAG00000012939"; gene_version "6"; gene_name "DTNBP1"; gene_source "ensembl"; gene_biotype "protein_coding";
23	FAANG	TSS	41445749	41445937	.	+	.	gene_id "ENSBTAG00000012939"; gene_version "6"; gene_name "DTNBP1"; gene_source "ensembl"; gene_biotype "protein_coding";
23	FAANG	TSS	41446261	41446273	.	+	.	gene_id "ENSBTAG00000012939"; gene_version "6"; gene_name "DTNBP1"; gene_source "ensembl"; gene_biotype "protein_coding";
23	FAANG	TSS	41446740	41446759	.	+	.	gene_id "ENSBTAG00000012939"; gene_version "6"; gene_name "DTNBP1"; gene_source "ensembl"; gene_biotype "protein_coding";
23	FAANG	TSS	41470877	41471114	.	+	.	gene_id "ENSBTAG00000012939"; gene_version "6"; gene_name "DTNBP1"; gene_source "ensembl"; gene_biotype "protein_coding";
23	FAANG	TSS	41535336	41535360	.	-	.	gene_id "ENSBTAG00000012938"; gene_version "6"; gene_name "JARID2"; gene_source "ensembl"; gene_biotype "protein_coding";
23	FAANG	TSS	41584924	41585043	.	-	.	gene_id "ENSBTAG00000012938"; gene_version "6"; gene_name "JARID2"; gene_source "ensembl"; gene_biotype "protein_coding";
23	FAANG	TSS	41711677	41711766	.	-	.	gene_id "ENSBTAG00000012938"; gene_version "6"; gene_name "JARID2"; gene_source "ensembl"; gene_biotype "protein_coding";
23	FAANG	TSS	41714454	41714656	.	-	.	gene_id "ENSBTAG00000012938"; gene_version "6"; gene_name "JARID2"; gene_source "ensembl"; gene_biotype "protein_coding";
23	FAANG	TSS	41715022	41715088	.	-	.	gene_id "ENSBTAG00000012938"; gene_version "6"; gene_name "JARID2"; gene_source "ensembl"; gene_biotype "protein_coding";
23	FAANG	TSS	42066602	42066672	.	+	.	gene_id "ENSBTAG00000053577"; gene_version "1"; gene_source "ensembl"; gene_biotype "lncRNA";
23	FAANG	TSS	42675923	42676092	.	-	.	gene_id "ENSBTAG00000050334"; gene_version "1"; gene_source "ensembl"; gene_biotype "protein_coding";
23	FAANG	TSS	42676274	42676298	.	-	.	gene_id "ENSBTAG00000050334"; gene_version "1"; gene_source "ensembl"; gene_biotype "protein_coding";
23	FAANG	TSS	42836424	42836489	.	-	.	gene_id "ENSBTAG00000054058"; gene_version "1"; gene_name "RNF182"; gene_source "ensembl"; gene_biotype "protein_coding";
23	FAANG	TSS	42836424	42836489	.	-	.	gene_id "ENSBTAG00000050334"; gene_version "1"; gene_source "ensembl"; gene_biotype "protein_coding";
23	FAANG	TSS	42837048	42837094	.	-	.	gene_id "ENSBTAG00000054058"; gene_version "1"; gene_name "RNF182"; gene_source "ensembl"; gene_biotype "protein_coding";
23	FAANG	TSS	42867988	42867990	.	+	.	gene_id "ENSBTAG00000001475"; gene_version "6"; gene_name "MCUR1"; gene_source "ensembl"; gene_biotype "protein_coding";
23	FAANG	TSS	42869037	42869119	.	+	.	gene_id "ENSBTAG00000001475"; gene_version "6"; gene_name "MCUR1"; gene_source "ensembl"; gene_biotype "protein_coding";
23	FAANG	TSS	42945358	42945398	.	+	.	gene_id "ENSBTAG00000021556"; gene_version "6"; gene_name "RANBP9"; gene_source "ensembl"; gene_biotype "protein_coding";
23	FAANG	TSS	43023424	43023627	.	-	.	gene_id "ENSBTAG00000021554"; gene_version "4"; gene_name "NOL7"; gene_source "ensembl"; gene_biotype "protein_coding";
23	FAANG	TSS	43049860	43049917	.	-	.	gene_id "ENSBTAG00000014904"; gene_version "4"; gene_name "SIRT5"; gene_source "ensembl"; gene_biotype "protein_coding";
23	FAANG	TSS	43077543	43077568	.	-	.	gene_id "ENSBTAG00000048652"; gene_version "1"; gene_source "ensembl"; gene_biotype "lncRNA";
23	FAANG	TSS	43100537	43100596	.	+	.	gene_id "ENSBTAG00000049619"; gene_version "1"; gene_name "GFOD1"; gene_source "ensembl"; gene_biotype "protein_coding";
23	FAANG	TSS	43104390	43104397	.	+	.	gene_id "ENSBTAG00000049619"; gene_version "1"; gene_name "GFOD1"; gene_source "ensembl"; gene_biotype "protein_coding";
23	FAANG	TSS	43202989	43202999	.	+	.	gene_id "ENSBTAG00000050742"; gene_version "1"; gene_source "ensembl"; gene_biotype "lncRNA";
23	FAANG	TSS	43222418	43222445	.	+	.	gene_id "ENSBTAG00000017160"; gene_version "6"; gene_name "TBC1D7"; gene_source "ensembl"; gene_biotype "protein_coding";
23	FAANG	TSS	43223708	43223812	.	+	.	gene_id "ENSBTAG00000017160"; gene_version "6"; gene_name "TBC1D7"; gene_source "ensembl"; gene_biotype "protein_coding";
23	FAANG	TSS	43283928	43283956	.	-	.	gene_id "ENSBTAG00000012039"; gene_version "6"; gene_name "PHACTR1"; gene_source "ensembl"; gene_biotype "protein_coding";
23	FAANG	TSS	43285502	43285649	.	-	.	gene_id "ENSBTAG00000012039"; gene_version "6"; gene_name "PHACTR1"; gene_source "ensembl"; gene_biotype "protein_coding";
23	FAANG	TSS	43288266	43288316	.	-	.	gene_id "ENSBTAG00000012039"; gene_version "6"; gene_name "PHACTR1"; gene_source "ensembl"; gene_biotype "protein_coding";
23	FAANG	TSS	43288615	43288705	.	-	.	gene_id "ENSBTAG00000012039"; gene_version "6"; gene_name "PHACTR1"; gene_source "ensembl"; gene_biotype "protein_coding";
23	FAANG	TSS	43289540	43289554	.	-	.	gene_id "ENSBTAG00000012039"; gene_version "6"; gene_name "PHACTR1"; gene_source "ensembl"; gene_biotype "protein_coding";
23	FAANG	TSS	43518461	43518471	.	-	.	gene_id "ENSBTAG00000012039"; gene_version "6"; gene_name "PHACTR1"; gene_source "ensembl"; gene_biotype "protein_coding";
23	FAANG	TSS	43519210	43519231	.	-	.	gene_id "ENSBTAG00000012039"; gene_version "6"; gene_name "PHACTR1"; gene_source "ensembl"; gene_biotype "protein_coding";
23	FAANG	TSS	43519549	43519577	.	-	.	gene_id "ENSBTAG00000012039"; gene_version "6"; gene_name "PHACTR1"; gene_source "ensembl"; gene_biotype "protein_coding";
23	FAANG	TSS	43571990	43572050	.	-	.	gene_id "ENSBTAG00000012039"; gene_version "6"; gene_name "PHACTR1"; gene_source "ensembl"; gene_biotype "protein_coding";
23	FAANG	TSS	43572529	43572918	.	-	.	gene_id "ENSBTAG00000012039"; gene_version "6"; gene_name "PHACTR1"; gene_source "ensembl"; gene_biotype "protein_coding";
23	FAANG	TSS	43768026	43768051	.	-	.	gene_id "ENSBTAG00000012039"; gene_version "6"; gene_name "PHACTR1"; gene_source "ensembl"; gene_biotype "protein_coding";
23	FAANG	TSS	43795717	43795948	.	-	.	gene_id "ENSBTAG00000012039"; gene_version "6"; gene_name "PHACTR1"; gene_source "ensembl"; gene_biotype "protein_coding";
23	FAANG	TSS	43796186	43796210	.	-	.	gene_id "ENSBTAG00000012039"; gene_version "6"; gene_name "PHACTR1"; gene_source "ensembl"; gene_biotype "protein_coding";
23	FAANG	TSS	43796497	43796619	.	-	.	gene_id "ENSBTAG00000012039"; gene_version "6"; gene_name "PHACTR1"; gene_source "ensembl"; gene_biotype "protein_coding";
23	FAANG	TSS	43796774	43796786	.	-	.	gene_id "ENSBTAG00000012039"; gene_version "6"; gene_name "PHACTR1"; gene_source "ensembl"; gene_biotype "protein_coding";
23	FAANG	TSS	44163426	44163729	.	-	.	gene_id "ENSBTAG00000008096"; gene_version "5"; gene_name "EDN1"; gene_source "ensembl"; gene_biotype "protein_coding";
23	FAANG	TSS	44315404	44315427	.	-	.	gene_id "ENSBTAG00000001252"; gene_version "6"; gene_name "HIVEP1"; gene_source "ensembl"; gene_biotype "protein_coding";
23	FAANG	TSS	44359991	44360003	.	-	.	gene_id "ENSBTAG00000001252"; gene_version "6"; gene_name "HIVEP1"; gene_source "ensembl"; gene_biotype "protein_coding";
23	FAANG	TSS	44413643	44413950	.	-	.	gene_id "ENSBTAG00000001252"; gene_version "6"; gene_name "HIVEP1"; gene_source "ensembl"; gene_biotype "protein_coding";
23	FAANG	TSS	44414431	44414528	.	-	.	gene_id "ENSBTAG00000001252"; gene_version "6"; gene_name "HIVEP1"; gene_source "ensembl"; gene_biotype "protein_coding";
23	FAANG	TSS	44417698	44417815	.	-	.	gene_id "ENSBTAG00000001252"; gene_version "6"; gene_name "HIVEP1"; gene_source "ensembl"; gene_biotype "protein_coding";
23	FAANG	TSS	44609356	44609512	.	+	.	gene_id "ENSBTAG00000019533"; gene_version "4"; gene_name "ADTRP"; gene_source "ensembl"; gene_biotype "protein_coding";
23	FAANG	TSS	44609915	44609961	.	+	.	gene_id "ENSBTAG00000019533"; gene_version "4"; gene_name "ADTRP"; gene_source "ensembl"; gene_biotype "protein_coding";
23	FAANG	TSS	44610127	44610366	.	+	.	gene_id "ENSBTAG00000019533"; gene_version "4"; gene_name "ADTRP"; gene_source "ensembl"; gene_biotype "protein_coding";
23	FAANG	TSS	44835630	44835642	.	-	.	gene_id "ENSBTAG00000010256"; gene_version "6"; gene_name "TMEM170B"; gene_source "ensembl"; gene_biotype "protein_coding";
23	FAANG	TSS	44941918	44941985	.	+	.	gene_id "ENSBTAG00000006287"; gene_version "6"; gene_name "NEDD9"; gene_source "ensembl"; gene_biotype "protein_coding";
23	FAANG	TSS	45071629	45071643	.	+	.	gene_id "ENSBTAG00000006287"; gene_version "6"; gene_name "NEDD9"; gene_source "ensembl"; gene_biotype "protein_coding";
23	FAANG	TSS	45077091	45077175	.	+	.	gene_id "ENSBTAG00000006287"; gene_version "6"; gene_name "NEDD9"; gene_source "ensembl"; gene_biotype "protein_coding";
23	FAANG	TSS	45123302	45123308	.	+	.	gene_id "ENSBTAG00000006287"; gene_version "6"; gene_name "NEDD9"; gene_source "ensembl"; gene_biotype "protein_coding";
23	FAANG	TSS	45130083	45130085	.	+	.	gene_id "ENSBTAG00000006287"; gene_version "6"; gene_name "NEDD9"; gene_source "ensembl"; gene_biotype "protein_coding";
23	FAANG	TSS	45206956	45207039	.	+	.	gene_id "ENSBTAG00000002497"; gene_version "6"; gene_name "ELOVL2"; gene_source "ensembl"; gene_biotype "protein_coding";
23	FAANG	TSS	45302370	45302383	.	-	.	gene_id "ENSBTAG00000031377"; gene_version "4"; gene_name "SYCP2L"; gene_source "ensembl"; gene_biotype "protein_coding";
23	FAANG	TSS	45349758	45349852	.	+	.	gene_id "ENSBTAG00000014053"; gene_version "5"; gene_name "MAK"; gene_source "ensembl"; gene_biotype "protein_coding";
23	FAANG	TSS	45413282	45413398	.	-	.	gene_id "ENSBTAG00000005808"; gene_version "5"; gene_name "TMEM14C"; gene_source "ensembl"; gene_biotype "protein_coding";
23	FAANG	TSS	45428297	45428367	.	-	.	gene_id "ENSBTAG00000018674"; gene_version "5"; gene_name "PAK1IP1"; gene_source "ensembl"; gene_biotype "protein_coding";
23	FAANG	TSS	45428677	45428780	.	+	.	gene_id "ENSBTAG00000049554"; gene_version "1"; gene_name "C6orf52"; gene_source "ensembl"; gene_biotype "protein_coding";
23	FAANG	TSS	45488293	45488302	.	-	.	gene_id "ENSBTAG00000039326"; gene_version "3"; gene_name "GCNT2"; gene_source "ensembl"; gene_biotype "protein_coding";
23	FAANG	TSS	45488468	45488491	.	-	.	gene_id "ENSBTAG00000039326"; gene_version "3"; gene_name "GCNT2"; gene_source "ensembl"; gene_biotype "protein_coding";
23	FAANG	TSS	45512788	45512825	.	-	.	gene_id "ENSBTAG00000039326"; gene_version "3"; gene_name "GCNT2"; gene_source "ensembl"; gene_biotype "protein_coding";
23	FAANG	TSS	45545141	45545513	.	-	.	gene_id "ENSBTAG00000039326"; gene_version "3"; gene_name "GCNT2"; gene_source "ensembl"; gene_biotype "protein_coding";
23	FAANG	TSS	45552399	45552411	.	-	.	gene_id "ENSBTAG00000039326"; gene_version "3"; gene_name "GCNT2"; gene_source "ensembl"; gene_biotype "protein_coding";
23	FAANG	TSS	45569279	45569351	.	-	.	gene_id "ENSBTAG00000039326"; gene_version "3"; gene_name "GCNT2"; gene_source "ensembl"; gene_biotype "protein_coding";
23	FAANG	TSS	45614977	45615066	.	+	.	gene_id "ENSBTAG00000001250"; gene_version "6"; gene_name "TFAP2A"; gene_source "ensembl"; gene_biotype "protein_coding";
23	FAANG	TSS	45619416	45619559	.	+	.	gene_id "ENSBTAG00000001250"; gene_version "6"; gene_name "TFAP2A"; gene_source "ensembl"; gene_biotype "protein_coding";
23	FAANG	TSS	45622079	45622171	.	+	.	gene_id "ENSBTAG00000001250"; gene_version "6"; gene_name "TFAP2A"; gene_source "ensembl"; gene_biotype "protein_coding";
23	FAANG	TSS	47158300	47158383	.	+	.	gene_id "ENSBTAG00000009157"; gene_version "5"; gene_name "SLC35B3"; gene_source "ensembl"; gene_biotype "protein_coding";
23	FAANG	TSS	47158678	47158733	.	+	.	gene_id "ENSBTAG00000009157"; gene_version "5"; gene_name "SLC35B3"; gene_source "ensembl"; gene_biotype "protein_coding";
23	FAANG	TSS	47367245	47367343	.	+	.	gene_id "ENSBTAG00000002534"; gene_version "6"; gene_name "EEF1E1"; gene_source "ensembl"; gene_biotype "protein_coding";
23	FAANG	TSS	47367552	47367659	.	+	.	gene_id "ENSBTAG00000002534"; gene_version "6"; gene_name "EEF1E1"; gene_source "ensembl"; gene_biotype "protein_coding";
23	FAANG	TSS	47392807	47392936	.	+	.	gene_id "ENSBTAG00000039732"; gene_version "3"; gene_name "BLOC1S5"; gene_source "ensembl"; gene_biotype "protein_coding";
23	FAANG	TSS	47409391	47409480	.	+	.	gene_id "ENSBTAG00000039732"; gene_version "3"; gene_name "BLOC1S5"; gene_source "ensembl"; gene_biotype "protein_coding";
23	FAANG	TSS	47474371	47474417	.	+	.	gene_id "ENSBTAG00000019237"; gene_version "6"; gene_name "TXNDC5"; gene_source "ensembl"; gene_biotype "protein_coding";
23	FAANG	TSS	47474852	47474869	.	+	.	gene_id "ENSBTAG00000019237"; gene_version "6"; gene_name "TXNDC5"; gene_source "ensembl"; gene_biotype "protein_coding";
23	FAANG	TSS	47476521	47476534	.	+	.	gene_id "ENSBTAG00000019237"; gene_version "6"; gene_name "TXNDC5"; gene_source "ensembl"; gene_biotype "protein_coding";
23	FAANG	TSS	47476708	47476772	.	+	.	gene_id "ENSBTAG00000019237"; gene_version "6"; gene_name "TXNDC5"; gene_source "ensembl"; gene_biotype "protein_coding";
23	FAANG	TSS	47479955	47480014	.	+	.	gene_id "ENSBTAG00000019237"; gene_version "6"; gene_name "TXNDC5"; gene_source "ensembl"; gene_biotype "protein_coding";
23	FAANG	TSS	47498672	47498684	.	+	.	gene_id "ENSBTAG00000019237"; gene_version "6"; gene_name "TXNDC5"; gene_source "ensembl"; gene_biotype "protein_coding";
23	FAANG	TSS	47499505	47499515	.	+	.	gene_id "ENSBTAG00000019237"; gene_version "6"; gene_name "TXNDC5"; gene_source "ensembl"; gene_biotype "protein_coding";
23	FAANG	TSS	47500700	47500714	.	+	.	gene_id "ENSBTAG00000019237"; gene_version "6"; gene_name "TXNDC5"; gene_source "ensembl"; gene_biotype "protein_coding";
23	FAANG	TSS	47501531	47501712	.	+	.	gene_id "ENSBTAG00000019237"; gene_version "6"; gene_name "TXNDC5"; gene_source "ensembl"; gene_biotype "protein_coding";
23	FAANG	TSS	47583405	47583427	.	-	.	gene_id "ENSBTAG00000019234"; gene_version "6"; gene_name "BMP6"; gene_source "ensembl"; gene_biotype "protein_coding";
23	FAANG	TSS	47811923	47811977	.	-	.	gene_id "ENSBTAG00000001123"; gene_version "5"; gene_name "SNRNP48"; gene_source "ensembl"; gene_biotype "protein_coding";
23	FAANG	TSS	47816478	47816565	.	-	.	gene_id "ENSBTAG00000001123"; gene_version "5"; gene_name "SNRNP48"; gene_source "ensembl"; gene_biotype "protein_coding";
23	FAANG	TSS	47824669	47824711	.	-	.	gene_id "ENSBTAG00000015106"; gene_version "6"; gene_name "DSP"; gene_source "ensembl"; gene_biotype "protein_coding";
23	FAANG	TSS	47825228	47825240	.	-	.	gene_id "ENSBTAG00000015106"; gene_version "6"; gene_name "DSP"; gene_source "ensembl"; gene_biotype "protein_coding";
23	FAANG	TSS	47826491	47826510	.	-	.	gene_id "ENSBTAG00000015106"; gene_version "6"; gene_name "DSP"; gene_source "ensembl"; gene_biotype "protein_coding";
23	FAANG	TSS	47828036	47828049	.	-	.	gene_id "ENSBTAG00000015106"; gene_version "6"; gene_name "DSP"; gene_source "ensembl"; gene_biotype "protein_coding";
23	FAANG	TSS	47828479	47828493	.	-	.	gene_id "ENSBTAG00000015106"; gene_version "6"; gene_name "DSP"; gene_source "ensembl"; gene_biotype "protein_coding";
23	FAANG	TSS	47829058	47829114	.	-	.	gene_id "ENSBTAG00000015106"; gene_version "6"; gene_name "DSP"; gene_source "ensembl"; gene_biotype "protein_coding";
23	FAANG	TSS	47829255	47829269	.	-	.	gene_id "ENSBTAG00000015106"; gene_version "6"; gene_name "DSP"; gene_source "ensembl"; gene_biotype "protein_coding";
23	FAANG	TSS	47829435	47829512	.	-	.	gene_id "ENSBTAG00000015106"; gene_version "6"; gene_name "DSP"; gene_source "ensembl"; gene_biotype "protein_coding";
23	FAANG	TSS	47830246	47830260	.	-	.	gene_id "ENSBTAG00000015106"; gene_version "6"; gene_name "DSP"; gene_source "ensembl"; gene_biotype "protein_coding";
23	FAANG	TSS	47830608	47830714	.	-	.	gene_id "ENSBTAG00000015106"; gene_version "6"; gene_name "DSP"; gene_source "ensembl"; gene_biotype "protein_coding";
23	FAANG	TSS	47831192	47831336	.	-	.	gene_id "ENSBTAG00000015106"; gene_version "6"; gene_name "DSP"; gene_source "ensembl"; gene_biotype "protein_coding";
23	FAANG	TSS	47833133	47833144	.	-	.	gene_id "ENSBTAG00000015106"; gene_version "6"; gene_name "DSP"; gene_source "ensembl"; gene_biotype "protein_coding";
23	FAANG	TSS	47833905	47833915	.	-	.	gene_id "ENSBTAG00000015106"; gene_version "6"; gene_name "DSP"; gene_source "ensembl"; gene_biotype "protein_coding";
23	FAANG	TSS	47839255	47839311	.	-	.	gene_id "ENSBTAG00000015106"; gene_version "6"; gene_name "DSP"; gene_source "ensembl"; gene_biotype "protein_coding";
23	FAANG	TSS	47840414	47840423	.	-	.	gene_id "ENSBTAG00000015106"; gene_version "6"; gene_name "DSP"; gene_source "ensembl"; gene_biotype "protein_coding";
23	FAANG	TSS	47841020	47841041	.	-	.	gene_id "ENSBTAG00000015106"; gene_version "6"; gene_name "DSP"; gene_source "ensembl"; gene_biotype "protein_coding";
23	FAANG	TSS	47842122	47842263	.	-	.	gene_id "ENSBTAG00000015106"; gene_version "6"; gene_name "DSP"; gene_source "ensembl"; gene_biotype "protein_coding";
23	FAANG	TSS	47843426	47843484	.	-	.	gene_id "ENSBTAG00000015106"; gene_version "6"; gene_name "DSP"; gene_source "ensembl"; gene_biotype "protein_coding";
23	FAANG	TSS	47844117	47844117	.	-	.	gene_id "ENSBTAG00000015106"; gene_version "6"; gene_name "DSP"; gene_source "ensembl"; gene_biotype "protein_coding";
23	FAANG	TSS	47854531	47854544	.	-	.	gene_id "ENSBTAG00000015106"; gene_version "6"; gene_name "DSP"; gene_source "ensembl"; gene_biotype "protein_coding";
23	FAANG	TSS	47868142	47868228	.	-	.	gene_id "ENSBTAG00000015106"; gene_version "6"; gene_name "DSP"; gene_source "ensembl"; gene_biotype "protein_coding";
23	FAANG	TSS	47959985	47960035	.	-	.	gene_id "ENSBTAG00000013821"; gene_version "5"; gene_name "RIOK1"; gene_source "ensembl"; gene_biotype "protein_coding";
23	FAANG	TSS	47960224	47960311	.	-	.	gene_id "ENSBTAG00000013821"; gene_version "5"; gene_name "RIOK1"; gene_source "ensembl"; gene_biotype "protein_coding";
23	FAANG	TSS	47960580	47960646	.	-	.	gene_id "ENSBTAG00000013821"; gene_version "5"; gene_name "RIOK1"; gene_source "ensembl"; gene_biotype "protein_coding";
23	FAANG	TSS	48003016	48003030	.	+	.	gene_id "ENSBTAG00000022731"; gene_version "5"; gene_name "SSR1"; gene_source "ensembl"; gene_biotype "protein_coding";
23	FAANG	TSS	48004660	48004801	.	+	.	gene_id "ENSBTAG00000022731"; gene_version "5"; gene_name "SSR1"; gene_source "ensembl"; gene_biotype "protein_coding";
23	FAANG	TSS	48021518	48021602	.	+	.	gene_id "ENSBTAG00000022731"; gene_version "5"; gene_name "SSR1"; gene_source "ensembl"; gene_biotype "protein_coding";
23	FAANG	TSS	48050690	48050838	.	-	.	gene_id "ENSBTAG00000005980"; gene_version "6"; gene_name "RREB1"; gene_source "ensembl"; gene_biotype "protein_coding";
23	FAANG	TSS	48053228	48053360	.	-	.	gene_id "ENSBTAG00000005980"; gene_version "6"; gene_name "RREB1"; gene_source "ensembl"; gene_biotype "protein_coding";
23	FAANG	TSS	48055501	48055536	.	-	.	gene_id "ENSBTAG00000005980"; gene_version "6"; gene_name "RREB1"; gene_source "ensembl"; gene_biotype "protein_coding";
23	FAANG	TSS	48064971	48064984	.	-	.	gene_id "ENSBTAG00000005980"; gene_version "6"; gene_name "RREB1"; gene_source "ensembl"; gene_biotype "protein_coding";
23	FAANG	TSS	48067272	48067286	.	-	.	gene_id "ENSBTAG00000005980"; gene_version "6"; gene_name "RREB1"; gene_source "ensembl"; gene_biotype "protein_coding";
23	FAANG	TSS	48112247	48112265	.	-	.	gene_id "ENSBTAG00000005980"; gene_version "6"; gene_name "RREB1"; gene_source "ensembl"; gene_biotype "protein_coding";
23	FAANG	TSS	48121377	48121391	.	-	.	gene_id "ENSBTAG00000005980"; gene_version "6"; gene_name "RREB1"; gene_source "ensembl"; gene_biotype "protein_coding";
23	FAANG	TSS	48141519	48141591	.	-	.	gene_id "ENSBTAG00000005980"; gene_version "6"; gene_name "RREB1"; gene_source "ensembl"; gene_biotype "protein_coding";
23	FAANG	TSS	48144230	48144244	.	-	.	gene_id "ENSBTAG00000005980"; gene_version "6"; gene_name "RREB1"; gene_source "ensembl"; gene_biotype "protein_coding";
23	FAANG	TSS	48169563	48169621	.	-	.	gene_id "ENSBTAG00000005980"; gene_version "6"; gene_name "RREB1"; gene_source "ensembl"; gene_biotype "protein_coding";
23	FAANG	TSS	48169781	48169816	.	-	.	gene_id "ENSBTAG00000005980"; gene_version "6"; gene_name "RREB1"; gene_source "ensembl"; gene_biotype "protein_coding";
23	FAANG	TSS	48170567	48170847	.	-	.	gene_id "ENSBTAG00000005980"; gene_version "6"; gene_name "RREB1"; gene_source "ensembl"; gene_biotype "protein_coding";
23	FAANG	TSS	48214468	48214480	.	-	.	gene_id "ENSBTAG00000005980"; gene_version "6"; gene_name "RREB1"; gene_source "ensembl"; gene_biotype "protein_coding";
23	FAANG	TSS	48215254	48215340	.	-	.	gene_id "ENSBTAG00000005980"; gene_version "6"; gene_name "RREB1"; gene_source "ensembl"; gene_biotype "protein_coding";
23	FAANG	TSS	48570090	48570183	.	-	.	gene_id "ENSBTAG00000031444"; gene_version "3"; gene_name "LY86"; gene_source "ensembl"; gene_biotype "protein_coding";
23	FAANG	TSS	48570492	48570647	.	-	.	gene_id "ENSBTAG00000031444"; gene_version "3"; gene_name "LY86"; gene_source "ensembl"; gene_biotype "protein_coding";
23	FAANG	TSS	48571046	48571101	.	-	.	gene_id "ENSBTAG00000031444"; gene_version "3"; gene_name "LY86"; gene_source "ensembl"; gene_biotype "protein_coding";
23	FAANG	TSS	48770245	48770297	.	+	.	gene_id "ENSBTAG00000007268"; gene_version "5"; gene_name "F13A1"; gene_source "ensembl"; gene_biotype "protein_coding";
23	FAANG	TSS	48912856	48912858	.	+	.	gene_id "ENSBTAG00000007268"; gene_version "5"; gene_name "F13A1"; gene_source "ensembl"; gene_biotype "protein_coding";
23	FAANG	TSS	48913044	48913044	.	+	.	gene_id "ENSBTAG00000007268"; gene_version "5"; gene_name "F13A1"; gene_source "ensembl"; gene_biotype "protein_coding";
23	FAANG	TSS	48986034	48986142	.	+	.	gene_id "ENSBTAG00000009873"; gene_version "5"; gene_name "NRN1"; gene_source "ensembl"; gene_biotype "protein_coding";
23	FAANG	TSS	48988889	48988926	.	+	.	gene_id "ENSBTAG00000009873"; gene_version "5"; gene_name "NRN1"; gene_source "ensembl"; gene_biotype "protein_coding";
23	FAANG	TSS	48989953	48990061	.	+	.	gene_id "ENSBTAG00000009873"; gene_version "5"; gene_name "NRN1"; gene_source "ensembl"; gene_biotype "protein_coding";
23	FAANG	TSS	48992773	48992794	.	+	.	gene_id "ENSBTAG00000009873"; gene_version "5"; gene_name "NRN1"; gene_source "ensembl"; gene_biotype "protein_coding";
23	FAANG	TSS	48993743	48993744	.	+	.	gene_id "ENSBTAG00000009873"; gene_version "5"; gene_name "NRN1"; gene_source "ensembl"; gene_biotype "protein_coding";
23	FAANG	TSS	49222103	49222158	.	-	.	gene_id "ENSBTAG00000018072"; gene_version "6"; gene_name "FARS2"; gene_source "ensembl"; gene_biotype "protein_coding";
23	FAANG	TSS	49275344	49275405	.	-	.	gene_id "ENSBTAG00000018072"; gene_version "6"; gene_name "FARS2"; gene_source "ensembl"; gene_biotype "protein_coding";
23	FAANG	TSS	49366253	49366303	.	-	.	gene_id "ENSBTAG00000018072"; gene_version "6"; gene_name "FARS2"; gene_source "ensembl"; gene_biotype "protein_coding";
23	FAANG	TSS	49417062	49417150	.	-	.	gene_id "ENSBTAG00000018072"; gene_version "6"; gene_name "FARS2"; gene_source "ensembl"; gene_biotype "protein_coding";
23	FAANG	TSS	49417739	49417883	.	+	.	gene_id "ENSBTAG00000031432"; gene_version "3"; gene_name "LYRM4"; gene_source "ensembl"; gene_biotype "protein_coding";
23	FAANG	TSS	49482631	49482692	.	+	.	gene_id "ENSBTAG00000031432"; gene_version "3"; gene_name "LYRM4"; gene_source "ensembl"; gene_biotype "protein_coding";
23	FAANG	TSS	49536446	49536460	.	+	.	gene_id "ENSBTAG00000051366"; gene_version "1"; gene_source "ensembl"; gene_biotype "protein_coding";
23	FAANG	TSS	49545986	49546053	.	+	.	gene_id "ENSBTAG00000003332"; gene_version "6"; gene_name "RPP40"; gene_source "ensembl"; gene_biotype "protein_coding";
23	FAANG	TSS	49670317	49670326	.	-	.	gene_id "ENSBTAG00000016397"; gene_version "6"; gene_name "CDYL"; gene_source "ensembl"; gene_biotype "protein_coding";
23	FAANG	TSS	49683192	49683246	.	-	.	gene_id "ENSBTAG00000016397"; gene_version "6"; gene_name "CDYL"; gene_source "ensembl"; gene_biotype "protein_coding";
23	FAANG	TSS	49745061	49745159	.	-	.	gene_id "ENSBTAG00000016397"; gene_version "6"; gene_name "CDYL"; gene_source "ensembl"; gene_biotype "protein_coding";
23	FAANG	TSS	49971536	49971556	.	+	.	gene_id "ENSBTAG00000052017"; gene_version "1"; gene_source "ensembl"; gene_biotype "lncRNA";
23	FAANG	TSS	50039701	50039806	.	+	.	gene_id "ENSBTAG00000015178"; gene_version "6"; gene_name "ECI2"; gene_source "ensembl"; gene_biotype "protein_coding";
23	FAANG	TSS	50039960	50040057	.	+	.	gene_id "ENSBTAG00000015178"; gene_version "6"; gene_name "ECI2"; gene_source "ensembl"; gene_biotype "protein_coding";
23	FAANG	TSS	50040942	50040966	.	+	.	gene_id "ENSBTAG00000015178"; gene_version "6"; gene_name "ECI2"; gene_source "ensembl"; gene_biotype "protein_coding";
23	FAANG	TSS	50041241	50041303	.	+	.	gene_id "ENSBTAG00000015178"; gene_version "6"; gene_name "ECI2"; gene_source "ensembl"; gene_biotype "protein_coding";
23	FAANG	TSS	50042834	50042856	.	+	.	gene_id "ENSBTAG00000015178"; gene_version "6"; gene_name "ECI2"; gene_source "ensembl"; gene_biotype "protein_coding";
23	FAANG	TSS	50049068	50049187	.	+	.	gene_id "ENSBTAG00000015178"; gene_version "6"; gene_name "ECI2"; gene_source "ensembl"; gene_biotype "protein_coding";
23	FAANG	TSS	50064241	50064303	.	-	.	gene_id "ENSBTAG00000015176"; gene_version "6"; gene_source "ensembl"; gene_biotype "protein_coding";
23	FAANG	TSS	50064328	50064341	.	+	.	gene_id "ENSBTAG00000002089"; gene_version "6"; gene_name "FAM217A"; gene_source "ensembl"; gene_biotype "protein_coding";
23	FAANG	TSS	50090303	50090308	.	-	.	gene_id "ENSBTAG00000002086"; gene_version "6"; gene_name "PRPF4B"; gene_source "ensembl"; gene_biotype "protein_coding";
23	FAANG	TSS	50093554	50093558	.	-	.	gene_id "ENSBTAG00000002086"; gene_version "6"; gene_name "PRPF4B"; gene_source "ensembl"; gene_biotype "protein_coding";
23	FAANG	TSS	50103007	50103022	.	-	.	gene_id "ENSBTAG00000002086"; gene_version "6"; gene_name "PRPF4B"; gene_source "ensembl"; gene_biotype "protein_coding";
23	FAANG	TSS	50111049	50111252	.	-	.	gene_id "ENSBTAG00000002086"; gene_version "6"; gene_name "PRPF4B"; gene_source "ensembl"; gene_biotype "protein_coding";
23	FAANG	TSS	50215900	50216065	.	+	.	gene_id "ENSBTAG00000026919"; gene_version "5"; gene_name "PXDC1"; gene_source "ensembl"; gene_biotype "protein_coding";
23	FAANG	TSS	50283326	50283340	.	+	.	gene_id "ENSBTAG00000053564"; gene_version "1"; gene_source "ensembl"; gene_biotype "lncRNA";
23	FAANG	TSS	50466508	50466590	.	-	.	gene_id "ENSBTAG00000031249"; gene_version "4"; gene_name "PSMG4"; gene_source "ensembl"; gene_biotype "protein_coding";
23	FAANG	TSS	50489505	50489643	.	+	.	gene_id "ENSBTAG00000054330"; gene_version "1"; gene_source "ensembl"; gene_biotype "protein_coding";
23	FAANG	TSS	50491505	50491510	.	+	.	gene_id "ENSBTAG00000054330"; gene_version "1"; gene_source "ensembl"; gene_biotype "protein_coding";
23	FAANG	TSS	50492031	50492045	.	+	.	gene_id "ENSBTAG00000048485"; gene_version "1"; gene_name "TUBB2A"; gene_source "ensembl"; gene_biotype "protein_coding";
23	FAANG	TSS	50492031	50492045	.	+	.	gene_id "ENSBTAG00000054330"; gene_version "1"; gene_source "ensembl"; gene_biotype "protein_coding";
23	FAANG	TSS	50492238	50492290	.	+	.	gene_id "ENSBTAG00000054330"; gene_version "1"; gene_source "ensembl"; gene_biotype "protein_coding";
23	FAANG	TSS	50492238	50492290	.	+	.	gene_id "ENSBTAG00000048485"; gene_version "1"; gene_name "TUBB2A"; gene_source "ensembl"; gene_biotype "protein_coding";
23	FAANG	TSS	50522591	50522631	.	+	.	gene_id "ENSBTAG00000048485"; gene_version "1"; gene_name "TUBB2A"; gene_source "ensembl"; gene_biotype "protein_coding";
23	FAANG	TSS	50524879	50524961	.	+	.	gene_id "ENSBTAG00000048485"; gene_version "1"; gene_name "TUBB2A"; gene_source "ensembl"; gene_biotype "protein_coding";
23	FAANG	TSS	50551505	50551628	.	-	.	gene_id "ENSBTAG00000006379"; gene_version "6"; gene_name "BPHL"; gene_source "ensembl"; gene_biotype "protein_coding";
23	FAANG	TSS	50555860	50555872	.	-	.	gene_id "ENSBTAG00000006378"; gene_version "4"; gene_name "RIPK1"; gene_source "ensembl"; gene_biotype "protein_coding";
23	FAANG	TSS	50587777	50587788	.	-	.	gene_id "ENSBTAG00000006378"; gene_version "4"; gene_name "RIPK1"; gene_source "ensembl"; gene_biotype "protein_coding";
23	FAANG	TSS	50588033	50588046	.	-	.	gene_id "ENSBTAG00000006378"; gene_version "4"; gene_name "RIPK1"; gene_source "ensembl"; gene_biotype "protein_coding";
23	FAANG	TSS	50588596	50588629	.	-	.	gene_id "ENSBTAG00000006378"; gene_version "4"; gene_name "RIPK1"; gene_source "ensembl"; gene_biotype "protein_coding";
23	FAANG	TSS	50624542	50624553	.	-	.	gene_id "ENSBTAG00000000786"; gene_version "6"; gene_name "NQO2"; gene_source "ensembl"; gene_biotype "protein_coding";
23	FAANG	TSS	50629903	50629909	.	-	.	gene_id "ENSBTAG00000000786"; gene_version "6"; gene_name "NQO2"; gene_source "ensembl"; gene_biotype "protein_coding";
23	FAANG	TSS	50632730	50632839	.	-	.	gene_id "ENSBTAG00000000786"; gene_version "6"; gene_name "NQO2"; gene_source "ensembl"; gene_biotype "protein_coding";
23	FAANG	TSS	50673401	50673486	.	-	.	gene_id "ENSBTAG00000049906"; gene_version "1"; gene_source "ensembl"; gene_biotype "protein_coding";
23	FAANG	TSS	50733870	50733920	.	+	.	gene_id "ENSBTAG00000053511"; gene_version "1"; gene_source "ensembl"; gene_biotype "protein_coding";
23	FAANG	TSS	50733870	50733920	.	+	.	gene_id "ENSBTAG00000050155"; gene_version "1"; gene_name "SERPINB6"; gene_source "ensembl"; gene_biotype "protein_coding";
23	FAANG	TSS	50735156	50735468	.	+	.	gene_id "ENSBTAG00000053511"; gene_version "1"; gene_source "ensembl"; gene_biotype "protein_coding";
23	FAANG	TSS	50735156	50735468	.	+	.	gene_id "ENSBTAG00000050155"; gene_version "1"; gene_name "SERPINB6"; gene_source "ensembl"; gene_biotype "protein_coding";
23	FAANG	TSS	50755859	50755870	.	+	.	gene_id "ENSBTAG00000053511"; gene_version "1"; gene_source "ensembl"; gene_biotype "protein_coding";
23	FAANG	TSS	50764595	50764731	.	+	.	gene_id "ENSBTAG00000053511"; gene_version "1"; gene_source "ensembl"; gene_biotype "protein_coding";
23	FAANG	TSS	50766491	50766507	.	+	.	gene_id "ENSBTAG00000053511"; gene_version "1"; gene_source "ensembl"; gene_biotype "protein_coding";
23	FAANG	TSS	50784439	50784503	.	+	.	gene_id "ENSBTAG00000031267"; gene_version "3"; gene_name "SERPINB9"; gene_source "ensembl"; gene_biotype "protein_coding";
23	FAANG	TSS	50820703	50820733	.	+	.	gene_id "ENSBTAG00000011975"; gene_version "6"; gene_name "SERPINB1"; gene_source "ensembl"; gene_biotype "protein_coding";
23	FAANG	TSS	50821250	50821267	.	+	.	gene_id "ENSBTAG00000011975"; gene_version "6"; gene_name "SERPINB1"; gene_source "ensembl"; gene_biotype "protein_coding";
23	FAANG	TSS	50821759	50821773	.	+	.	gene_id "ENSBTAG00000011975"; gene_version "6"; gene_name "SERPINB1"; gene_source "ensembl"; gene_biotype "protein_coding";
23	FAANG	TSS	50861559	50861575	.	-	.	gene_id "ENSBTAG00000006166"; gene_version "6"; gene_name "WRNIP1"; gene_source "ensembl"; gene_biotype "protein_coding";
23	FAANG	TSS	50879194	50879218	.	+	.	gene_id "ENSBTAG00000012079"; gene_version "6"; gene_name "MYLK4"; gene_source "ensembl"; gene_biotype "protein_coding";
23	FAANG	TSS	50879617	50879665	.	+	.	gene_id "ENSBTAG00000012079"; gene_version "6"; gene_name "MYLK4"; gene_source "ensembl"; gene_biotype "protein_coding";
23	FAANG	TSS	50885354	50885367	.	+	.	gene_id "ENSBTAG00000012079"; gene_version "6"; gene_name "MYLK4"; gene_source "ensembl"; gene_biotype "protein_coding";
23	FAANG	TSS	50961268	50961288	.	+	.	gene_id "ENSBTAG00000052038"; gene_version "1"; gene_source "ensembl"; gene_biotype "lncRNA";
23	FAANG	TSS	50961490	50961503	.	+	.	gene_id "ENSBTAG00000052038"; gene_version "1"; gene_source "ensembl"; gene_biotype "lncRNA";
23	FAANG	TSS	51168172	51168296	.	+	.	gene_id "ENSBTAG00000012058"; gene_version "6"; gene_name "GMDS"; gene_source "ensembl"; gene_biotype "protein_coding";
23	FAANG	TSS	51170864	51170880	.	+	.	gene_id "ENSBTAG00000012058"; gene_version "6"; gene_name "GMDS"; gene_source "ensembl"; gene_biotype "protein_coding";
23	FAANG	TSS	51216896	51216915	.	+	.	gene_id "ENSBTAG00000012058"; gene_version "6"; gene_name "GMDS"; gene_source "ensembl"; gene_biotype "protein_coding";
23	FAANG	TSS	51260863	51260911	.	+	.	gene_id "ENSBTAG00000012058"; gene_version "6"; gene_name "GMDS"; gene_source "ensembl"; gene_biotype "protein_coding";
23	FAANG	TSS	51277382	51277401	.	+	.	gene_id "ENSBTAG00000012058"; gene_version "6"; gene_name "GMDS"; gene_source "ensembl"; gene_biotype "protein_coding";
23	FAANG	TSS	51277461	51277473	.	+	.	gene_id "ENSBTAG00000012058"; gene_version "6"; gene_name "GMDS"; gene_source "ensembl"; gene_biotype "protein_coding";
23	FAANG	TSS	51359549	51359549	.	+	.	gene_id "ENSBTAG00000012058"; gene_version "6"; gene_name "GMDS"; gene_source "ensembl"; gene_biotype "protein_coding";
23	FAANG	TSS	51516065	51516085	.	+	.	gene_id "ENSBTAG00000012058"; gene_version "6"; gene_name "GMDS"; gene_source "ensembl"; gene_biotype "protein_coding";
23	FAANG	TSS	51522689	51522752	.	+	.	gene_id "ENSBTAG00000012058"; gene_version "6"; gene_name "GMDS"; gene_source "ensembl"; gene_biotype "protein_coding";
23	FAANG	TSS	51602612	51602634	.	+	.	gene_id "ENSBTAG00000012058"; gene_version "6"; gene_name "GMDS"; gene_source "ensembl"; gene_biotype "protein_coding";
23	FAANG	TSS	51704505	51704530	.	-	.	gene_id "ENSBTAG00000026896"; gene_version "5"; gene_name "FOXF2"; gene_source "ensembl"; gene_biotype "protein_coding";
23	FAANG	TSS	51758622	51758792	.	-	.	gene_id "ENSBTAG00000052132"; gene_version "1"; gene_name "FOXQ1"; gene_source "ensembl"; gene_biotype "protein_coding";
23	FAANG	TSS	51762182	51762199	.	+	.	gene_id "ENSBTAG00000053579"; gene_version "1"; gene_source "ensembl"; gene_biotype "lncRNA";
23	FAANG	TSS	52047039	52047156	.	+	.	gene_id "ENSBTAG00000020215"; gene_version "5"; gene_name "EXOC2"; gene_source "ensembl"; gene_biotype "protein_coding";
23	FAANG	TSS	52047800	52047946	.	-	.	gene_id "ENSBTAG00000051427"; gene_version "1"; gene_source "ensembl"; gene_biotype "lncRNA";
23	FAANG	TSS	52110871	52110874	.	+	.	gene_id "ENSBTAG00000020215"; gene_version "5"; gene_name "EXOC2"; gene_source "ensembl"; gene_biotype "protein_coding";
23	FAANG	TSS	52119233	52119245	.	+	.	gene_id "ENSBTAG00000020215"; gene_version "5"; gene_name "EXOC2"; gene_source "ensembl"; gene_biotype "protein_coding";
23	FAANG	TSS	52162189	52162201	.	+	.	gene_id "ENSBTAG00000020215"; gene_version "5"; gene_name "EXOC2"; gene_source "ensembl"; gene_biotype "protein_coding";
23	FAANG	TSS	52203713	52203714	.	-	.	gene_id "ENSBTAG00000002929"; gene_version "6"; gene_name "IRF4"; gene_source "ensembl"; gene_biotype "protein_coding";
23	FAANG	TSS	52218888	52218912	.	-	.	gene_id "ENSBTAG00000002929"; gene_version "6"; gene_name "IRF4"; gene_source "ensembl"; gene_biotype "protein_coding";
23	FAANG	TSS	52297501	52297563	.	-	.	gene_id "ENSBTAG00000027375"; gene_version "5"; gene_name "DUSP22"; gene_source "ensembl"; gene_biotype "protein_coding";
23	FAANG	TSS	52298364	52298375	.	-	.	gene_id "ENSBTAG00000027375"; gene_version "5"; gene_name "DUSP22"; gene_source "ensembl"; gene_biotype "protein_coding";
24	FAANG	TSS	341191	341245	.	+	.	gene_id "ENSBTAG00000005917"; gene_version "6"; gene_name "PARD6G"; gene_source "ensembl"; gene_biotype "protein_coding";
24	FAANG	TSS	341631	341724	.	+	.	gene_id "ENSBTAG00000005917"; gene_version "6"; gene_name "PARD6G"; gene_source "ensembl"; gene_biotype "protein_coding";
24	FAANG	TSS	380837	380846	.	+	.	gene_id "ENSBTAG00000005917"; gene_version "6"; gene_name "PARD6G"; gene_source "ensembl"; gene_biotype "protein_coding";
24	FAANG	TSS	381030	381049	.	+	.	gene_id "ENSBTAG00000005917"; gene_version "6"; gene_name "PARD6G"; gene_source "ensembl"; gene_biotype "protein_coding";
24	FAANG	TSS	470277	470321	.	-	.	gene_id "ENSBTAG00000005916"; gene_version "6"; gene_name "ADNP2"; gene_source "ensembl"; gene_biotype "protein_coding";
24	FAANG	TSS	504579	504741	.	-	.	gene_id "ENSBTAG00000036297"; gene_version "4"; gene_name "RBFA"; gene_source "ensembl"; gene_biotype "protein_coding";
24	FAANG	TSS	521016	521078	.	-	.	gene_id "ENSBTAG00000036298"; gene_version "3"; gene_source "ensembl"; gene_biotype "protein_coding";
24	FAANG	TSS	538751	538806	.	-	.	gene_id "ENSBTAG00000036298"; gene_version "3"; gene_source "ensembl"; gene_biotype "protein_coding";
24	FAANG	TSS	538826	538961	.	+	.	gene_id "ENSBTAG00000013587"; gene_version "6"; gene_name "TXNL4A"; gene_source "ensembl"; gene_biotype "protein_coding";
24	FAANG	TSS	562994	563087	.	-	.	gene_id "ENSBTAG00000050688"; gene_version "1"; gene_source "ensembl"; gene_biotype "protein_coding";
24	FAANG	TSS	569305	569369	.	-	.	gene_id "ENSBTAG00000050688"; gene_version "1"; gene_source "ensembl"; gene_biotype "protein_coding";
24	FAANG	TSS	569392	569432	.	+	.	gene_id "ENSBTAG00000054103"; gene_version "1"; gene_name "PQLC1"; gene_source "ensembl"; gene_biotype "protein_coding";
24	FAANG	TSS	693641	693653	.	-	.	gene_id "ENSBTAG00000053484"; gene_version "1"; gene_name "CTDP1"; gene_source "ensembl"; gene_biotype "protein_coding";
24	FAANG	TSS	711927	711971	.	-	.	gene_id "ENSBTAG00000053484"; gene_version "1"; gene_name "CTDP1"; gene_source "ensembl"; gene_biotype "protein_coding";
24	FAANG	TSS	805919	805925	.	-	.	gene_id "ENSBTAG00000000656"; gene_version "6"; gene_name "NFATC1"; gene_source "ensembl"; gene_biotype "protein_coding";
24	FAANG	TSS	862591	862643	.	-	.	gene_id "ENSBTAG00000000656"; gene_version "6"; gene_name "NFATC1"; gene_source "ensembl"; gene_biotype "protein_coding";
24	FAANG	TSS	867295	867312	.	-	.	gene_id "ENSBTAG00000000656"; gene_version "6"; gene_name "NFATC1"; gene_source "ensembl"; gene_biotype "protein_coding";
24	FAANG	TSS	881182	881194	.	-	.	gene_id "ENSBTAG00000001224"; gene_version "5"; gene_name "ATP9B"; gene_source "ensembl"; gene_biotype "protein_coding";
24	FAANG	TSS	893940	893978	.	-	.	gene_id "ENSBTAG00000001224"; gene_version "5"; gene_name "ATP9B"; gene_source "ensembl"; gene_biotype "protein_coding";
24	FAANG	TSS	930977	931012	.	-	.	gene_id "ENSBTAG00000001224"; gene_version "5"; gene_name "ATP9B"; gene_source "ensembl"; gene_biotype "protein_coding";
24	FAANG	TSS	1029331	1029492	.	-	.	gene_id "ENSBTAG00000001224"; gene_version "5"; gene_name "ATP9B"; gene_source "ensembl"; gene_biotype "protein_coding";
24	FAANG	TSS	1079698	1079719	.	+	.	gene_id "ENSBTAG00000053596"; gene_version "1"; gene_source "ensembl"; gene_biotype "lncRNA";
24	FAANG	TSS	1626695	1626705	.	+	.	gene_id "ENSBTAG00000022890"; gene_version "5"; gene_name "MBP"; gene_source "ensembl"; gene_biotype "protein_coding";
24	FAANG	TSS	2157376	2157392	.	-	.	gene_id "ENSBTAG00000021003"; gene_version "4"; gene_name "GALR1"; gene_source "ensembl"; gene_biotype "protein_coding";
24	FAANG	TSS	2197578	2197639	.	-	.	gene_id "ENSBTAG00000021003"; gene_version "4"; gene_name "GALR1"; gene_source "ensembl"; gene_biotype "protein_coding";
24	FAANG	TSS	2209849	2209858	.	+	.	gene_id "ENSBTAG00000022890"; gene_version "5"; gene_name "MBP"; gene_source "ensembl"; gene_biotype "protein_coding";
24	FAANG	TSS	2220252	2220275	.	-	.	gene_id "ENSBTAG00000021003"; gene_version "4"; gene_name "GALR1"; gene_source "ensembl"; gene_biotype "protein_coding";
24	FAANG	TSS	2224127	2224142	.	+	.	gene_id "ENSBTAG00000022890"; gene_version "5"; gene_name "MBP"; gene_source "ensembl"; gene_biotype "protein_coding";
24	FAANG	TSS	2224328	2224378	.	+	.	gene_id "ENSBTAG00000022890"; gene_version "5"; gene_name "MBP"; gene_source "ensembl"; gene_biotype "protein_coding";
24	FAANG	TSS	2227321	2227333	.	+	.	gene_id "ENSBTAG00000022890"; gene_version "5"; gene_name "MBP"; gene_source "ensembl"; gene_biotype "protein_coding";
24	FAANG	TSS	2259096	2259105	.	+	.	gene_id "ENSBTAG00000022890"; gene_version "5"; gene_name "MBP"; gene_source "ensembl"; gene_biotype "protein_coding";
24	FAANG	TSS	2296079	2296178	.	+	.	gene_id "ENSBTAG00000022890"; gene_version "5"; gene_name "MBP"; gene_source "ensembl"; gene_biotype "protein_coding";
24	FAANG	TSS	2322483	2322503	.	+	.	gene_id "ENSBTAG00000022890"; gene_version "5"; gene_name "MBP"; gene_source "ensembl"; gene_biotype "protein_coding";
24	FAANG	TSS	2327510	2327868	.	+	.	gene_id "ENSBTAG00000022890"; gene_version "5"; gene_name "MBP"; gene_source "ensembl"; gene_biotype "protein_coding";
24	FAANG	TSS	2359988	2359995	.	-	.	gene_id "ENSBTAG00000017517"; gene_version "5"; gene_name "ZNF236"; gene_source "ensembl"; gene_biotype "protein_coding";
24	FAANG	TSS	2397329	2397345	.	-	.	gene_id "ENSBTAG00000017517"; gene_version "5"; gene_name "ZNF236"; gene_source "ensembl"; gene_biotype "protein_coding";
24	FAANG	TSS	2404112	2404253	.	-	.	gene_id "ENSBTAG00000017517"; gene_version "5"; gene_name "ZNF236"; gene_source "ensembl"; gene_biotype "protein_coding";
24	FAANG	TSS	2404258	2404276	.	+	.	gene_id "ENSBTAG00000048945"; gene_version "1"; gene_source "ensembl"; gene_biotype "lncRNA";
24	FAANG	TSS	2404432	2404522	.	+	.	gene_id "ENSBTAG00000048945"; gene_version "1"; gene_source "ensembl"; gene_biotype "lncRNA";
24	FAANG	TSS	2550087	2550098	.	+	.	gene_id "ENSBTAG00000004650"; gene_version "5"; gene_name "ZNF516"; gene_source "ensembl"; gene_biotype "protein_coding";
24	FAANG	TSS	2551246	2551335	.	+	.	gene_id "ENSBTAG00000004650"; gene_version "5"; gene_name "ZNF516"; gene_source "ensembl"; gene_biotype "protein_coding";
24	FAANG	TSS	2554861	2554936	.	+	.	gene_id "ENSBTAG00000004650"; gene_version "5"; gene_name "ZNF516"; gene_source "ensembl"; gene_biotype "protein_coding";
24	FAANG	TSS	2648120	2648137	.	+	.	gene_id "ENSBTAG00000004650"; gene_version "5"; gene_name "ZNF516"; gene_source "ensembl"; gene_biotype "protein_coding";
24	FAANG	TSS	2648545	2648577	.	+	.	gene_id "ENSBTAG00000004650"; gene_version "5"; gene_name "ZNF516"; gene_source "ensembl"; gene_biotype "protein_coding";
24	FAANG	TSS	2963081	2963145	.	+	.	gene_id "ENSBTAG00000054593"; gene_version "1"; gene_source "ensembl"; gene_biotype "lncRNA";
24	FAANG	TSS	2972750	2972797	.	+	.	gene_id "ENSBTAG00000054593"; gene_version "1"; gene_source "ensembl"; gene_biotype "lncRNA";
24	FAANG	TSS	3359502	3359511	.	+	.	gene_id "ENSBTAG00000012012"; gene_version "6"; gene_name "CYB5A"; gene_source "ensembl"; gene_biotype "protein_coding";
24	FAANG	TSS	3407499	3407504	.	-	.	gene_id "ENSBTAG00000000422"; gene_version "6"; gene_name "TSHZ1"; gene_source "ensembl"; gene_biotype "protein_coding";
24	FAANG	TSS	3483884	3484034	.	-	.	gene_id "ENSBTAG00000049661"; gene_version "1"; gene_source "ensembl"; gene_biotype "lncRNA";
24	FAANG	TSS	3485632	3485719	.	+	.	gene_id "ENSBTAG00000001724"; gene_version "6"; gene_name "ZADH2"; gene_source "ensembl"; gene_biotype "protein_coding";
24	FAANG	TSS	3489100	3489117	.	+	.	gene_id "ENSBTAG00000001724"; gene_version "6"; gene_name "ZADH2"; gene_source "ensembl"; gene_biotype "protein_coding";
24	FAANG	TSS	3659029	3659037	.	+	.	gene_id "ENSBTAG00000012012"; gene_version "6"; gene_name "CYB5A"; gene_source "ensembl"; gene_biotype "protein_coding";
24	FAANG	TSS	3786150	3786173	.	-	.	gene_id "ENSBTAG00000054164"; gene_version "1"; gene_source "ensembl"; gene_biotype "protein_coding";
24	FAANG	TSS	3956859	3956895	.	-	.	gene_id "ENSBTAG00000022887"; gene_version "5"; gene_source "ensembl"; gene_biotype "protein_coding";
24	FAANG	TSS	3982711	3982747	.	-	.	gene_id "ENSBTAG00000021428"; gene_version "6"; gene_name "CNDP1"; gene_source "ensembl"; gene_biotype "protein_coding";
24	FAANG	TSS	3993618	3993661	.	-	.	gene_id "ENSBTAG00000021428"; gene_version "6"; gene_name "CNDP1"; gene_source "ensembl"; gene_biotype "protein_coding";
24	FAANG	TSS	4012787	4012891	.	-	.	gene_id "ENSBTAG00000009841"; gene_version "6"; gene_name "CNDP2"; gene_source "ensembl"; gene_biotype "protein_coding";
24	FAANG	TSS	4013625	4013650	.	-	.	gene_id "ENSBTAG00000009841"; gene_version "6"; gene_name "CNDP2"; gene_source "ensembl"; gene_biotype "protein_coding";
24	FAANG	TSS	4015842	4015952	.	-	.	gene_id "ENSBTAG00000009841"; gene_version "6"; gene_name "CNDP2"; gene_source "ensembl"; gene_biotype "protein_coding";
24	FAANG	TSS	4043543	4043704	.	-	.	gene_id "ENSBTAG00000009841"; gene_version "6"; gene_name "CNDP2"; gene_source "ensembl"; gene_biotype "protein_coding";
24	FAANG	TSS	4130485	4130529	.	-	.	gene_id "ENSBTAG00000022466"; gene_version "4"; gene_name "C24H18orf63"; gene_source "ensembl"; gene_biotype "protein_coding";
24	FAANG	TSS	4130561	4130596	.	+	.	gene_id "ENSBTAG00000012012"; gene_version "6"; gene_name "CYB5A"; gene_source "ensembl"; gene_biotype "protein_coding";
24	FAANG	TSS	4141499	4141617	.	+	.	gene_id "ENSBTAG00000012012"; gene_version "6"; gene_name "CYB5A"; gene_source "ensembl"; gene_biotype "protein_coding";
24	FAANG	TSS	4142189	4142221	.	+	.	gene_id "ENSBTAG00000012012"; gene_version "6"; gene_name "CYB5A"; gene_source "ensembl"; gene_biotype "protein_coding";
24	FAANG	TSS	4144963	4144986	.	+	.	gene_id "ENSBTAG00000012012"; gene_version "6"; gene_name "CYB5A"; gene_source "ensembl"; gene_biotype "protein_coding";
24	FAANG	TSS	4167452	4167474	.	+	.	gene_id "ENSBTAG00000012012"; gene_version "6"; gene_name "CYB5A"; gene_source "ensembl"; gene_biotype "protein_coding";
24	FAANG	TSS	4174692	4174727	.	+	.	gene_id "ENSBTAG00000012012"; gene_version "6"; gene_name "CYB5A"; gene_source "ensembl"; gene_biotype "protein_coding";
24	FAANG	TSS	4242841	4242911	.	-	.	gene_id "ENSBTAG00000009687"; gene_version "3"; gene_name "TIMM21"; gene_source "ensembl"; gene_biotype "protein_coding";
24	FAANG	TSS	4243289	4243567	.	-	.	gene_id "ENSBTAG00000009687"; gene_version "3"; gene_name "TIMM21"; gene_source "ensembl"; gene_biotype "protein_coding";
24	FAANG	TSS	4244147	4244245	.	+	.	gene_id "ENSBTAG00000009686"; gene_version "3"; gene_name "FBXO15"; gene_source "ensembl"; gene_biotype "protein_coding";
24	FAANG	TSS	4275532	4275551	.	+	.	gene_id "ENSBTAG00000009686"; gene_version "3"; gene_name "FBXO15"; gene_source "ensembl"; gene_biotype "protein_coding";
24	FAANG	TSS	5077994	5078091	.	-	.	gene_id "ENSBTAG00000051304"; gene_version "1"; gene_source "ensembl"; gene_biotype "lncRNA";
24	FAANG	TSS	5079789	5079860	.	+	.	gene_id "ENSBTAG00000012889"; gene_version "5"; gene_name "NETO1"; gene_source "ensembl"; gene_biotype "protein_coding";
24	FAANG	TSS	5175544	5175552	.	+	.	gene_id "ENSBTAG00000012889"; gene_version "5"; gene_name "NETO1"; gene_source "ensembl"; gene_biotype "protein_coding";
24	FAANG	TSS	5331203	5331235	.	+	.	gene_id "ENSBTAG00000005985"; gene_version "7"; gene_name "CBLN2"; gene_source "ensembl"; gene_biotype "protein_coding";
24	FAANG	TSS	5331611	5331690	.	+	.	gene_id "ENSBTAG00000005985"; gene_version "7"; gene_name "CBLN2"; gene_source "ensembl"; gene_biotype "protein_coding";
24	FAANG	TSS	5333926	5333963	.	+	.	gene_id "ENSBTAG00000005985"; gene_version "7"; gene_name "CBLN2"; gene_source "ensembl"; gene_biotype "protein_coding";
24	FAANG	TSS	7051403	7051570	.	-	.	gene_id "ENSBTAG00000017412"; gene_version "5"; gene_name "SOCS6"; gene_source "ensembl"; gene_biotype "protein_coding";
24	FAANG	TSS	7121079	7121156	.	+	.	gene_id "ENSBTAG00000013221"; gene_version "7"; gene_name "RTTN"; gene_source "ensembl"; gene_biotype "protein_coding";
24	FAANG	TSS	7121333	7121405	.	+	.	gene_id "ENSBTAG00000013221"; gene_version "7"; gene_name "RTTN"; gene_source "ensembl"; gene_biotype "protein_coding";
24	FAANG	TSS	7210430	7210451	.	+	.	gene_id "ENSBTAG00000013221"; gene_version "7"; gene_name "RTTN"; gene_source "ensembl"; gene_biotype "protein_coding";
24	FAANG	TSS	7230630	7230689	.	+	.	gene_id "ENSBTAG00000013221"; gene_version "7"; gene_name "RTTN"; gene_source "ensembl"; gene_biotype "protein_coding";
24	FAANG	TSS	7273940	7273954	.	+	.	gene_id "ENSBTAG00000009266"; gene_version "4"; gene_name "CD226"; gene_source "ensembl"; gene_biotype "protein_coding";
24	FAANG	TSS	7296050	7296075	.	+	.	gene_id "ENSBTAG00000009266"; gene_version "4"; gene_name "CD226"; gene_source "ensembl"; gene_biotype "protein_coding";
24	FAANG	TSS	7296174	7296288	.	+	.	gene_id "ENSBTAG00000009266"; gene_version "4"; gene_name "CD226"; gene_source "ensembl"; gene_biotype "protein_coding";
24	FAANG	TSS	7296428	7296467	.	+	.	gene_id "ENSBTAG00000009266"; gene_version "4"; gene_name "CD226"; gene_source "ensembl"; gene_biotype "protein_coding";
24	FAANG	TSS	7301255	7301377	.	+	.	gene_id "ENSBTAG00000009266"; gene_version "4"; gene_name "CD226"; gene_source "ensembl"; gene_biotype "protein_coding";
24	FAANG	TSS	7314332	7314347	.	+	.	gene_id "ENSBTAG00000009266"; gene_version "4"; gene_name "CD226"; gene_source "ensembl"; gene_biotype "protein_coding";
24	FAANG	TSS	7815426	7815475	.	-	.	gene_id "ENSBTAG00000046957"; gene_version "2"; gene_name "DOK6"; gene_source "ensembl"; gene_biotype "protein_coding";
24	FAANG	TSS	8352767	8352776	.	-	.	gene_id "ENSBTAG00000006726"; gene_version "6"; gene_name "CCDC102B"; gene_source "ensembl"; gene_biotype "protein_coding";
24	FAANG	TSS	8401945	8402039	.	-	.	gene_id "ENSBTAG00000006726"; gene_version "6"; gene_name "CCDC102B"; gene_source "ensembl"; gene_biotype "protein_coding";
24	FAANG	TSS	8456450	8456605	.	+	.	gene_id "ENSBTAG00000007567"; gene_version "6"; gene_name "TMX3"; gene_source "ensembl"; gene_biotype "protein_coding";
24	FAANG	TSS	8483363	8483375	.	+	.	gene_id "ENSBTAG00000007567"; gene_version "6"; gene_name "TMX3"; gene_source "ensembl"; gene_biotype "protein_coding";
24	FAANG	TSS	8488639	8488697	.	+	.	gene_id "ENSBTAG00000007567"; gene_version "6"; gene_name "TMX3"; gene_source "ensembl"; gene_biotype "protein_coding";
24	FAANG	TSS	9444667	9444714	.	+	.	gene_id "ENSBTAG00000037907"; gene_version "3"; gene_name "DSEL"; gene_source "ensembl"; gene_biotype "protein_coding";
24	FAANG	TSS	10135829	10136005	.	+	.	gene_id "ENSBTAG00000023270"; gene_version "5"; gene_source "ensembl"; gene_biotype "protein_coding";
24	FAANG	TSS	10135829	10136005	.	+	.	gene_id "ENSBTAG00000052830"; gene_version "1"; gene_name "CDH19"; gene_source "ensembl"; gene_biotype "protein_coding";
24	FAANG	TSS	10929267	10929358	.	-	.	gene_id "ENSBTAG00000014488"; gene_version "6"; gene_name "CDH7"; gene_source "ensembl"; gene_biotype "protein_coding";
24	FAANG	TSS	12399578	12399592	.	-	.	gene_id "ENSBTAG00000001207"; gene_version "5"; gene_name "SERPINB8"; gene_source "ensembl"; gene_biotype "protein_coding";
24	FAANG	TSS	12400457	12400467	.	-	.	gene_id "ENSBTAG00000001207"; gene_version "5"; gene_name "SERPINB8"; gene_source "ensembl"; gene_biotype "protein_coding";
24	FAANG	TSS	12414986	12415156	.	-	.	gene_id "ENSBTAG00000001207"; gene_version "5"; gene_name "SERPINB8"; gene_source "ensembl"; gene_biotype "protein_coding";
24	FAANG	TSS	12447890	12447903	.	-	.	gene_id "ENSBTAG00000023026"; gene_version "5"; gene_source "ensembl"; gene_biotype "protein_coding";
24	FAANG	TSS	12464307	12464336	.	-	.	gene_id "ENSBTAG00000023026"; gene_version "5"; gene_source "ensembl"; gene_biotype "protein_coding";
24	FAANG	TSS	12497843	12497859	.	-	.	gene_id "ENSBTAG00000034656"; gene_version "2"; gene_source "ensembl"; gene_biotype "protein_coding";
24	FAANG	TSS	12650134	12650280	.	+	.	gene_id "ENSBTAG00000001801"; gene_version "4"; gene_name "SYT4"; gene_source "ensembl"; gene_biotype "protein_coding";
24	FAANG	TSS	12653646	12653647	.	+	.	gene_id "ENSBTAG00000001801"; gene_version "4"; gene_name "SYT4"; gene_source "ensembl"; gene_biotype "protein_coding";
24	FAANG	TSS	12659417	12659418	.	+	.	gene_id "ENSBTAG00000001801"; gene_version "4"; gene_name "SYT4"; gene_source "ensembl"; gene_biotype "protein_coding";
24	FAANG	TSS	12773726	12773753	.	+	.	gene_id "ENSBTAG00000045568"; gene_version "2"; gene_source "ensembl"; gene_biotype "protein_coding";
24	FAANG	TSS	14042310	14042391	.	-	.	gene_id "ENSBTAG00000026290"; gene_version "5"; gene_name "PIK3C3"; gene_source "ensembl"; gene_biotype "protein_coding";
24	FAANG	TSS	19505371	19505609	.	+	.	gene_id "ENSBTAG00000004940"; gene_version "6"; gene_name "CELF4"; gene_source "ensembl"; gene_biotype "protein_coding";
24	FAANG	TSS	19585942	19585944	.	+	.	gene_id "ENSBTAG00000004940"; gene_version "6"; gene_name "CELF4"; gene_source "ensembl"; gene_biotype "protein_coding";
24	FAANG	TSS	19586112	19586156	.	+	.	gene_id "ENSBTAG00000004940"; gene_version "6"; gene_name "CELF4"; gene_source "ensembl"; gene_biotype "protein_coding";
24	FAANG	TSS	19807560	19807643	.	+	.	gene_id "ENSBTAG00000004940"; gene_version "6"; gene_name "CELF4"; gene_source "ensembl"; gene_biotype "protein_coding";
24	FAANG	TSS	20261346	20261629	.	-	.	gene_id "ENSBTAG00000048612"; gene_version "1"; gene_source "ensembl"; gene_biotype "protein_coding";
24	FAANG	TSS	20261639	20261957	.	+	.	gene_id "ENSBTAG00000021583"; gene_version "5"; gene_name "TPGS2"; gene_source "ensembl"; gene_biotype "protein_coding";
24	FAANG	TSS	20294904	20294930	.	-	.	gene_id "ENSBTAG00000048612"; gene_version "1"; gene_source "ensembl"; gene_biotype "protein_coding";
24	FAANG	TSS	20324656	20324669	.	+	.	gene_id "ENSBTAG00000021583"; gene_version "5"; gene_name "TPGS2"; gene_source "ensembl"; gene_biotype "protein_coding";
24	FAANG	TSS	20432857	20432866	.	-	.	gene_id "ENSBTAG00000021581"; gene_version "7"; gene_name "FHOD3"; gene_source "ensembl"; gene_biotype "protein_coding";
24	FAANG	TSS	20433287	20433306	.	-	.	gene_id "ENSBTAG00000021581"; gene_version "7"; gene_name "FHOD3"; gene_source "ensembl"; gene_biotype "protein_coding";
24	FAANG	TSS	20480996	20481002	.	-	.	gene_id "ENSBTAG00000021581"; gene_version "7"; gene_name "FHOD3"; gene_source "ensembl"; gene_biotype "protein_coding";
24	FAANG	TSS	20582756	20582770	.	-	.	gene_id "ENSBTAG00000021581"; gene_version "7"; gene_name "FHOD3"; gene_source "ensembl"; gene_biotype "protein_coding";
24	FAANG	TSS	20620160	20620171	.	-	.	gene_id "ENSBTAG00000021581"; gene_version "7"; gene_name "FHOD3"; gene_source "ensembl"; gene_biotype "protein_coding";
24	FAANG	TSS	20802582	20802600	.	-	.	gene_id "ENSBTAG00000021581"; gene_version "7"; gene_name "FHOD3"; gene_source "ensembl"; gene_biotype "protein_coding";
24	FAANG	TSS	20858113	20858178	.	-	.	gene_id "ENSBTAG00000021581"; gene_version "7"; gene_name "FHOD3"; gene_source "ensembl"; gene_biotype "protein_coding";
24	FAANG	TSS	20877034	20877049	.	-	.	gene_id "ENSBTAG00000021581"; gene_version "7"; gene_name "FHOD3"; gene_source "ensembl"; gene_biotype "protein_coding";
24	FAANG	TSS	20946248	20946336	.	-	.	gene_id "ENSBTAG00000012252"; gene_version "6"; gene_name "MOCOS"; gene_source "ensembl"; gene_biotype "protein_coding";
24	FAANG	TSS	20946693	20946718	.	-	.	gene_id "ENSBTAG00000012252"; gene_version "6"; gene_name "MOCOS"; gene_source "ensembl"; gene_biotype "protein_coding";
24	FAANG	TSS	20959271	20959285	.	-	.	gene_id "ENSBTAG00000018954"; gene_version "6"; gene_name "ELP2"; gene_source "ensembl"; gene_biotype "protein_coding";
24	FAANG	TSS	20990991	20991032	.	-	.	gene_id "ENSBTAG00000018954"; gene_version "6"; gene_name "ELP2"; gene_source "ensembl"; gene_biotype "protein_coding";
24	FAANG	TSS	21006373	21006426	.	-	.	gene_id "ENSBTAG00000018954"; gene_version "6"; gene_name "ELP2"; gene_source "ensembl"; gene_biotype "protein_coding";
24	FAANG	TSS	21006926	21007089	.	+	.	gene_id "ENSBTAG00000000998"; gene_version "6"; gene_name "SLC39A6"; gene_source "ensembl"; gene_biotype "protein_coding";
24	FAANG	TSS	21013203	21013290	.	+	.	gene_id "ENSBTAG00000000998"; gene_version "6"; gene_name "SLC39A6"; gene_source "ensembl"; gene_biotype "protein_coding";
24	FAANG	TSS	21014379	21014381	.	+	.	gene_id "ENSBTAG00000000998"; gene_version "6"; gene_name "SLC39A6"; gene_source "ensembl"; gene_biotype "protein_coding";
24	FAANG	TSS	21047511	21047540	.	+	.	gene_id "ENSBTAG00000005497"; gene_version "5"; gene_name "RPRD1A"; gene_source "ensembl"; gene_biotype "protein_coding";
24	FAANG	TSS	21051624	21051821	.	+	.	gene_id "ENSBTAG00000005497"; gene_version "5"; gene_name "RPRD1A"; gene_source "ensembl"; gene_biotype "protein_coding";
24	FAANG	TSS	21146105	21146284	.	-	.	gene_id "ENSBTAG00000011622"; gene_version "5"; gene_name "C24H18orf21"; gene_source "ensembl"; gene_biotype "protein_coding";
24	FAANG	TSS	21172602	21172671	.	+	.	gene_id "ENSBTAG00000048349"; gene_version "1"; gene_source "ensembl"; gene_biotype "lncRNA";
24	FAANG	TSS	21376155	21376159	.	-	.	gene_id "ENSBTAG00000011206"; gene_version "6"; gene_name "GALNT1"; gene_source "ensembl"; gene_biotype "protein_coding";
24	FAANG	TSS	21401956	21401970	.	-	.	gene_id "ENSBTAG00000011206"; gene_version "6"; gene_name "GALNT1"; gene_source "ensembl"; gene_biotype "protein_coding";
24	FAANG	TSS	21455806	21455812	.	-	.	gene_id "ENSBTAG00000011206"; gene_version "6"; gene_name "GALNT1"; gene_source "ensembl"; gene_biotype "protein_coding";
24	FAANG	TSS	21497913	21497937	.	-	.	gene_id "ENSBTAG00000011206"; gene_version "6"; gene_name "GALNT1"; gene_source "ensembl"; gene_biotype "protein_coding";
24	FAANG	TSS	21540675	21540767	.	+	.	gene_id "ENSBTAG00000012426"; gene_version "6"; gene_name "INO80C"; gene_source "ensembl"; gene_biotype "protein_coding";
24	FAANG	TSS	21583155	21583260	.	+	.	gene_id "ENSBTAG00000012426"; gene_version "6"; gene_name "INO80C"; gene_source "ensembl"; gene_biotype "protein_coding";
24	FAANG	TSS	21710306	21710409	.	+	.	gene_id "ENSBTAG00000010255"; gene_version "5"; gene_name "ZNF24"; gene_source "ensembl"; gene_biotype "protein_coding";
24	FAANG	TSS	21710817	21710863	.	+	.	gene_id "ENSBTAG00000010255"; gene_version "5"; gene_name "ZNF24"; gene_source "ensembl"; gene_biotype "protein_coding";
24	FAANG	TSS	21747952	21748077	.	-	.	gene_id "ENSBTAG00000010252"; gene_version "6"; gene_source "ensembl"; gene_biotype "protein_coding";
24	FAANG	TSS	21754991	21755062	.	+	.	gene_id "ENSBTAG00000054149"; gene_version "1"; gene_name "ZSCAN30"; gene_source "ensembl"; gene_biotype "protein_coding";
24	FAANG	TSS	21755339	21755370	.	-	.	gene_id "ENSBTAG00000010252"; gene_version "6"; gene_source "ensembl"; gene_biotype "protein_coding";
24	FAANG	TSS	21785286	21785344	.	-	.	gene_id "ENSBTAG00000010252"; gene_version "6"; gene_source "ensembl"; gene_biotype "protein_coding";
24	FAANG	TSS	21875775	21875786	.	-	.	gene_id "ENSBTAG00000007520"; gene_version "6"; gene_name "MAPRE2"; gene_source "ensembl"; gene_biotype "protein_coding";
24	FAANG	TSS	21876916	21877155	.	-	.	gene_id "ENSBTAG00000007520"; gene_version "6"; gene_name "MAPRE2"; gene_source "ensembl"; gene_biotype "protein_coding";
24	FAANG	TSS	21877341	21877560	.	-	.	gene_id "ENSBTAG00000007520"; gene_version "6"; gene_name "MAPRE2"; gene_source "ensembl"; gene_biotype "protein_coding";
24	FAANG	TSS	21878080	21878120	.	-	.	gene_id "ENSBTAG00000007520"; gene_version "6"; gene_name "MAPRE2"; gene_source "ensembl"; gene_biotype "protein_coding";
24	FAANG	TSS	21991586	21991702	.	-	.	gene_id "ENSBTAG00000007520"; gene_version "6"; gene_name "MAPRE2"; gene_source "ensembl"; gene_biotype "protein_coding";
24	FAANG	TSS	22060723	22060759	.	-	.	gene_id "ENSBTAG00000007520"; gene_version "6"; gene_name "MAPRE2"; gene_source "ensembl"; gene_biotype "protein_coding";
24	FAANG	TSS	22060946	22061109	.	-	.	gene_id "ENSBTAG00000007520"; gene_version "6"; gene_name "MAPRE2"; gene_source "ensembl"; gene_biotype "protein_coding";
24	FAANG	TSS	22062137	22062184	.	-	.	gene_id "ENSBTAG00000007520"; gene_version "6"; gene_name "MAPRE2"; gene_source "ensembl"; gene_biotype "protein_coding";
24	FAANG	TSS	22062339	22062473	.	-	.	gene_id "ENSBTAG00000007520"; gene_version "6"; gene_name "MAPRE2"; gene_source "ensembl"; gene_biotype "protein_coding";
24	FAANG	TSS	22215991	22216050	.	-	.	gene_id "ENSBTAG00000012307"; gene_version "7"; gene_name "DTNA"; gene_source "ensembl"; gene_biotype "protein_coding";
24	FAANG	TSS	22216335	22216504	.	-	.	gene_id "ENSBTAG00000012307"; gene_version "7"; gene_name "DTNA"; gene_source "ensembl"; gene_biotype "protein_coding";
24	FAANG	TSS	22347572	22347669	.	-	.	gene_id "ENSBTAG00000012307"; gene_version "7"; gene_name "DTNA"; gene_source "ensembl"; gene_biotype "protein_coding";
24	FAANG	TSS	22449780	22449916	.	-	.	gene_id "ENSBTAG00000012307"; gene_version "7"; gene_name "DTNA"; gene_source "ensembl"; gene_biotype "protein_coding";
24	FAANG	TSS	22450099	22450210	.	-	.	gene_id "ENSBTAG00000012307"; gene_version "7"; gene_name "DTNA"; gene_source "ensembl"; gene_biotype "protein_coding";
24	FAANG	TSS	22581688	22581809	.	-	.	gene_id "ENSBTAG00000012307"; gene_version "7"; gene_name "DTNA"; gene_source "ensembl"; gene_biotype "protein_coding";
24	FAANG	TSS	22850052	22850153	.	+	.	gene_id "ENSBTAG00000010299"; gene_version "6"; gene_name "NOL4"; gene_source "ensembl"; gene_biotype "protein_coding";
24	FAANG	TSS	22850332	22850357	.	+	.	gene_id "ENSBTAG00000010299"; gene_version "6"; gene_name "NOL4"; gene_source "ensembl"; gene_biotype "protein_coding";
24	FAANG	TSS	22851224	22851502	.	+	.	gene_id "ENSBTAG00000010299"; gene_version "6"; gene_name "NOL4"; gene_source "ensembl"; gene_biotype "protein_coding";
24	FAANG	TSS	23081883	23081927	.	+	.	gene_id "ENSBTAG00000010299"; gene_version "6"; gene_name "NOL4"; gene_source "ensembl"; gene_biotype "protein_coding";
24	FAANG	TSS	23118067	23118076	.	+	.	gene_id "ENSBTAG00000010299"; gene_version "6"; gene_name "NOL4"; gene_source "ensembl"; gene_biotype "protein_coding";
24	FAANG	TSS	23640983	23641036	.	-	.	gene_id "ENSBTAG00000047003"; gene_version "2"; gene_name "ASXL3"; gene_source "ensembl"; gene_biotype "protein_coding";
24	FAANG	TSS	23785665	23785797	.	+	.	gene_id "ENSBTAG00000000138"; gene_version "6"; gene_name "CCDC178"; gene_source "ensembl"; gene_biotype "protein_coding";
24	FAANG	TSS	24384942	24385003	.	+	.	gene_id "ENSBTAG00000020003"; gene_version "5"; gene_name "KLHL14"; gene_source "ensembl"; gene_biotype "protein_coding";
24	FAANG	TSS	24482075	24482087	.	+	.	gene_id "ENSBTAG00000020003"; gene_version "5"; gene_name "KLHL14"; gene_source "ensembl"; gene_biotype "protein_coding";
24	FAANG	TSS	24799469	24799511	.	+	.	gene_id "ENSBTAG00000020286"; gene_version "6"; gene_name "GAREM1"; gene_source "ensembl"; gene_biotype "protein_coding";
24	FAANG	TSS	24902004	24902094	.	+	.	gene_id "ENSBTAG00000020286"; gene_version "6"; gene_name "GAREM1"; gene_source "ensembl"; gene_biotype "protein_coding";
24	FAANG	TSS	24926947	24926979	.	+	.	gene_id "ENSBTAG00000020286"; gene_version "6"; gene_name "GAREM1"; gene_source "ensembl"; gene_biotype "protein_coding";
24	FAANG	TSS	24927143	24927153	.	+	.	gene_id "ENSBTAG00000020286"; gene_version "6"; gene_name "GAREM1"; gene_source "ensembl"; gene_biotype "protein_coding";
24	FAANG	TSS	25019799	25019916	.	-	.	gene_id "ENSBTAG00000020391"; gene_version "6"; gene_name "MEP1B"; gene_source "ensembl"; gene_biotype "protein_coding";
24	FAANG	TSS	25117799	25117825	.	-	.	gene_id "ENSBTAG00000020160"; gene_version "4"; gene_name "RNF138"; gene_source "ensembl"; gene_biotype "protein_coding";
24	FAANG	TSS	25118327	25118392	.	-	.	gene_id "ENSBTAG00000020160"; gene_version "4"; gene_name "RNF138"; gene_source "ensembl"; gene_biotype "protein_coding";
24	FAANG	TSS	25119128	25119239	.	-	.	gene_id "ENSBTAG00000020160"; gene_version "4"; gene_name "RNF138"; gene_source "ensembl"; gene_biotype "protein_coding";
24	FAANG	TSS	25135533	25135589	.	-	.	gene_id "ENSBTAG00000020160"; gene_version "4"; gene_name "RNF138"; gene_source "ensembl"; gene_biotype "protein_coding";
24	FAANG	TSS	25187069	25187095	.	-	.	gene_id "ENSBTAG00000055051"; gene_version "1"; gene_name "RNF125"; gene_source "ensembl"; gene_biotype "protein_coding";
24	FAANG	TSS	25187244	25187433	.	-	.	gene_id "ENSBTAG00000055051"; gene_version "1"; gene_name "RNF125"; gene_source "ensembl"; gene_biotype "protein_coding";
24	FAANG	TSS	25259372	25259460	.	-	.	gene_id "ENSBTAG00000055051"; gene_version "1"; gene_name "RNF125"; gene_source "ensembl"; gene_biotype "protein_coding";
24	FAANG	TSS	25259486	25259642	.	+	.	gene_id "ENSBTAG00000007696"; gene_version "6"; gene_name "TRAPPC8"; gene_source "ensembl"; gene_biotype "protein_coding";
24	FAANG	TSS	25259822	25259860	.	+	.	gene_id "ENSBTAG00000007696"; gene_version "6"; gene_name "TRAPPC8"; gene_source "ensembl"; gene_biotype "protein_coding";
24	FAANG	TSS	25408971	25408982	.	+	.	gene_id "ENSBTAG00000044063"; gene_version "3"; gene_name "B4GALT6"; gene_source "ensembl"; gene_biotype "protein_coding";
24	FAANG	TSS	25459741	25459815	.	+	.	gene_id "ENSBTAG00000044063"; gene_version "3"; gene_name "B4GALT6"; gene_source "ensembl"; gene_biotype "protein_coding";
24	FAANG	TSS	25469210	25469225	.	+	.	gene_id "ENSBTAG00000044063"; gene_version "3"; gene_name "B4GALT6"; gene_source "ensembl"; gene_biotype "protein_coding";
24	FAANG	TSS	25523972	25523988	.	+	.	gene_id "ENSBTAG00000044063"; gene_version "3"; gene_name "B4GALT6"; gene_source "ensembl"; gene_biotype "protein_coding";
24	FAANG	TSS	25552869	25553072	.	-	.	gene_id "ENSBTAG00000010991"; gene_version "4"; gene_name "TTR"; gene_source "ensembl"; gene_biotype "protein_coding";
24	FAANG	TSS	25604288	25604289	.	-	.	gene_id "ENSBTAG00000021923"; gene_version "6"; gene_name "DSG2"; gene_source "ensembl"; gene_biotype "protein_coding";
24	FAANG	TSS	25653959	25654040	.	-	.	gene_id "ENSBTAG00000021923"; gene_version "6"; gene_name "DSG2"; gene_source "ensembl"; gene_biotype "protein_coding";
24	FAANG	TSS	25654312	25654330	.	-	.	gene_id "ENSBTAG00000021923"; gene_version "6"; gene_name "DSG2"; gene_source "ensembl"; gene_biotype "protein_coding";
24	FAANG	TSS	25667927	25668138	.	-	.	gene_id "ENSBTAG00000039483"; gene_version "3"; gene_name "DSG3"; gene_source "ensembl"; gene_biotype "protein_coding";
24	FAANG	TSS	25670714	25670794	.	-	.	gene_id "ENSBTAG00000039483"; gene_version "3"; gene_name "DSG3"; gene_source "ensembl"; gene_biotype "protein_coding";
24	FAANG	TSS	25673515	25673527	.	-	.	gene_id "ENSBTAG00000039483"; gene_version "3"; gene_name "DSG3"; gene_source "ensembl"; gene_biotype "protein_coding";
24	FAANG	TSS	25676908	25676911	.	-	.	gene_id "ENSBTAG00000039483"; gene_version "3"; gene_name "DSG3"; gene_source "ensembl"; gene_biotype "protein_coding";
24	FAANG	TSS	25698939	25699224	.	-	.	gene_id "ENSBTAG00000039483"; gene_version "3"; gene_name "DSG3"; gene_source "ensembl"; gene_biotype "protein_coding";
24	FAANG	TSS	25766913	25767031	.	-	.	gene_id "ENSBTAG00000040126"; gene_version "2"; gene_name "DSG4"; gene_source "ensembl"; gene_biotype "protein_coding";
24	FAANG	TSS	25771600	25771815	.	-	.	gene_id "ENSBTAG00000040126"; gene_version "2"; gene_name "DSG4"; gene_source "ensembl"; gene_biotype "protein_coding";
24	FAANG	TSS	25780356	25780367	.	-	.	gene_id "ENSBTAG00000013831"; gene_version "6"; gene_name "DSG1"; gene_source "ensembl"; gene_biotype "protein_coding";
24	FAANG	TSS	25781163	25781177	.	-	.	gene_id "ENSBTAG00000013831"; gene_version "6"; gene_name "DSG1"; gene_source "ensembl"; gene_biotype "protein_coding";
24	FAANG	TSS	25781951	25781966	.	-	.	gene_id "ENSBTAG00000013831"; gene_version "6"; gene_name "DSG1"; gene_source "ensembl"; gene_biotype "protein_coding";
24	FAANG	TSS	25790792	25790926	.	-	.	gene_id "ENSBTAG00000013831"; gene_version "6"; gene_name "DSG1"; gene_source "ensembl"; gene_biotype "protein_coding";
24	FAANG	TSS	25821595	25821759	.	-	.	gene_id "ENSBTAG00000013831"; gene_version "6"; gene_name "DSG1"; gene_source "ensembl"; gene_biotype "protein_coding";
24	FAANG	TSS	25822453	25822516	.	-	.	gene_id "ENSBTAG00000013831"; gene_version "6"; gene_name "DSG1"; gene_source "ensembl"; gene_biotype "protein_coding";
24	FAANG	TSS	25970946	25971143	.	+	.	gene_id "ENSBTAG00000019876"; gene_version "6"; gene_name "DSC1"; gene_source "ensembl"; gene_biotype "protein_coding";
24	FAANG	TSS	25976377	25976402	.	+	.	gene_id "ENSBTAG00000019876"; gene_version "6"; gene_name "DSC1"; gene_source "ensembl"; gene_biotype "protein_coding";
24	FAANG	TSS	25991953	25991965	.	+	.	gene_id "ENSBTAG00000019876"; gene_version "6"; gene_name "DSC1"; gene_source "ensembl"; gene_biotype "protein_coding";
24	FAANG	TSS	26000868	26000879	.	+	.	gene_id "ENSBTAG00000019876"; gene_version "6"; gene_name "DSC1"; gene_source "ensembl"; gene_biotype "protein_coding";
24	FAANG	TSS	26027337	26027693	.	+	.	gene_id "ENSBTAG00000040584"; gene_version "3"; gene_name "DSC2"; gene_source "ensembl"; gene_biotype "protein_coding";
24	FAANG	TSS	26027802	26027829	.	+	.	gene_id "ENSBTAG00000040584"; gene_version "3"; gene_name "DSC2"; gene_source "ensembl"; gene_biotype "protein_coding";
24	FAANG	TSS	26057345	26057357	.	+	.	gene_id "ENSBTAG00000040584"; gene_version "3"; gene_name "DSC2"; gene_source "ensembl"; gene_biotype "protein_coding";
24	FAANG	TSS	26062435	26062465	.	+	.	gene_id "ENSBTAG00000040584"; gene_version "3"; gene_name "DSC2"; gene_source "ensembl"; gene_biotype "protein_coding";
24	FAANG	TSS	26063336	26063343	.	+	.	gene_id "ENSBTAG00000040584"; gene_version "3"; gene_name "DSC2"; gene_source "ensembl"; gene_biotype "protein_coding";
24	FAANG	TSS	26067399	26067400	.	+	.	gene_id "ENSBTAG00000015238"; gene_version "6"; gene_name "DSC3"; gene_source "ensembl"; gene_biotype "protein_coding";
24	FAANG	TSS	26083064	26083438	.	+	.	gene_id "ENSBTAG00000015238"; gene_version "6"; gene_name "DSC3"; gene_source "ensembl"; gene_biotype "protein_coding";
24	FAANG	TSS	26083688	26083734	.	+	.	gene_id "ENSBTAG00000015238"; gene_version "6"; gene_name "DSC3"; gene_source "ensembl"; gene_biotype "protein_coding";
24	FAANG	TSS	26115166	26115179	.	+	.	gene_id "ENSBTAG00000015238"; gene_version "6"; gene_name "DSC3"; gene_source "ensembl"; gene_biotype "protein_coding";
24	FAANG	TSS	26123417	26123428	.	+	.	gene_id "ENSBTAG00000015238"; gene_version "6"; gene_name "DSC3"; gene_source "ensembl"; gene_biotype "protein_coding";
24	FAANG	TSS	26132046	26132067	.	+	.	gene_id "ENSBTAG00000015238"; gene_version "6"; gene_name "DSC3"; gene_source "ensembl"; gene_biotype "protein_coding";
24	FAANG	TSS	27175677	27175743	.	+	.	gene_id "ENSBTAG00000048556"; gene_version "1"; gene_source "ensembl"; gene_biotype "lncRNA";
24	FAANG	TSS	28655349	28655608	.	+	.	gene_id "ENSBTAG00000021190"; gene_version "6"; gene_name "CDH2"; gene_source "ensembl"; gene_biotype "protein_coding";
24	FAANG	TSS	28656024	28656152	.	+	.	gene_id "ENSBTAG00000021190"; gene_version "6"; gene_name "CDH2"; gene_source "ensembl"; gene_biotype "protein_coding";
24	FAANG	TSS	28744500	28744523	.	+	.	gene_id "ENSBTAG00000021190"; gene_version "6"; gene_name "CDH2"; gene_source "ensembl"; gene_biotype "protein_coding";
24	FAANG	TSS	28903035	28903045	.	+	.	gene_id "ENSBTAG00000021190"; gene_version "6"; gene_name "CDH2"; gene_source "ensembl"; gene_biotype "protein_coding";
24	FAANG	TSS	28903363	28903363	.	+	.	gene_id "ENSBTAG00000021190"; gene_version "6"; gene_name "CDH2"; gene_source "ensembl"; gene_biotype "protein_coding";
24	FAANG	TSS	29688763	29688913	.	+	.	gene_id "ENSBTAG00000014082"; gene_version "6"; gene_name "CHST9"; gene_source "ensembl"; gene_biotype "protein_coding";
24	FAANG	TSS	29814510	29814534	.	+	.	gene_id "ENSBTAG00000014082"; gene_version "6"; gene_name "CHST9"; gene_source "ensembl"; gene_biotype "protein_coding";
24	FAANG	TSS	30013308	30013403	.	+	.	gene_id "ENSBTAG00000051072"; gene_version "1"; gene_name "AQP4"; gene_source "ensembl"; gene_biotype "protein_coding";
24	FAANG	TSS	30013893	30013949	.	+	.	gene_id "ENSBTAG00000051072"; gene_version "1"; gene_name "AQP4"; gene_source "ensembl"; gene_biotype "protein_coding";
24	FAANG	TSS	30014162	30014176	.	+	.	gene_id "ENSBTAG00000051072"; gene_version "1"; gene_name "AQP4"; gene_source "ensembl"; gene_biotype "protein_coding";
24	FAANG	TSS	30014373	30014397	.	+	.	gene_id "ENSBTAG00000051072"; gene_version "1"; gene_name "AQP4"; gene_source "ensembl"; gene_biotype "protein_coding";
24	FAANG	TSS	30023136	30023150	.	+	.	gene_id "ENSBTAG00000051072"; gene_version "1"; gene_name "AQP4"; gene_source "ensembl"; gene_biotype "protein_coding";
24	FAANG	TSS	30023967	30023977	.	+	.	gene_id "ENSBTAG00000051072"; gene_version "1"; gene_name "AQP4"; gene_source "ensembl"; gene_biotype "protein_coding";
24	FAANG	TSS	30026577	30026726	.	+	.	gene_id "ENSBTAG00000051072"; gene_version "1"; gene_name "AQP4"; gene_source "ensembl"; gene_biotype "protein_coding";
24	FAANG	TSS	30225650	30225689	.	+	.	gene_id "ENSBTAG00000050380"; gene_version "1"; gene_source "ensembl"; gene_biotype "protein_coding";
24	FAANG	TSS	30226813	30226914	.	+	.	gene_id "ENSBTAG00000050380"; gene_version "1"; gene_source "ensembl"; gene_biotype "protein_coding";
24	FAANG	TSS	30335126	30335533	.	+	.	gene_id "ENSBTAG00000050380"; gene_version "1"; gene_source "ensembl"; gene_biotype "protein_coding";
24	FAANG	TSS	30336035	30336061	.	+	.	gene_id "ENSBTAG00000050380"; gene_version "1"; gene_source "ensembl"; gene_biotype "protein_coding";
24	FAANG	TSS	30337599	30337699	.	+	.	gene_id "ENSBTAG00000050380"; gene_version "1"; gene_source "ensembl"; gene_biotype "protein_coding";
24	FAANG	TSS	30408255	30408309	.	+	.	gene_id "ENSBTAG00000050380"; gene_version "1"; gene_source "ensembl"; gene_biotype "protein_coding";
24	FAANG	TSS	30607717	30607776	.	-	.	gene_id "ENSBTAG00000004257"; gene_version "6"; gene_name "TAF4B"; gene_source "ensembl"; gene_biotype "protein_coding";
24	FAANG	TSS	30607868	30607955	.	+	.	gene_id "ENSBTAG00000011531"; gene_version "6"; gene_name "SS18"; gene_source "ensembl"; gene_biotype "protein_coding";
24	FAANG	TSS	30657311	30657383	.	-	.	gene_id "ENSBTAG00000017698"; gene_version "6"; gene_name "PSMA8"; gene_source "ensembl"; gene_biotype "protein_coding";
24	FAANG	TSS	30669659	30669764	.	+	.	gene_id "ENSBTAG00000011531"; gene_version "6"; gene_name "SS18"; gene_source "ensembl"; gene_biotype "protein_coding";
24	FAANG	TSS	30670030	30670323	.	+	.	gene_id "ENSBTAG00000011531"; gene_version "6"; gene_name "SS18"; gene_source "ensembl"; gene_biotype "protein_coding";
24	FAANG	TSS	30670752	30670855	.	+	.	gene_id "ENSBTAG00000011531"; gene_version "6"; gene_name "SS18"; gene_source "ensembl"; gene_biotype "protein_coding";
24	FAANG	TSS	30735146	30735166	.	+	.	gene_id "ENSBTAG00000011531"; gene_version "6"; gene_name "SS18"; gene_source "ensembl"; gene_biotype "protein_coding";
24	FAANG	TSS	31380545	31380752	.	+	.	gene_id "ENSBTAG00000007383"; gene_version "5"; gene_name "ZNF521"; gene_source "ensembl"; gene_biotype "protein_coding";
24	FAANG	TSS	31381743	31381804	.	+	.	gene_id "ENSBTAG00000007383"; gene_version "5"; gene_name "ZNF521"; gene_source "ensembl"; gene_biotype "protein_coding";
24	FAANG	TSS	32225532	32225624	.	-	.	gene_id "ENSBTAG00000020467"; gene_version "6"; gene_name "HRH4"; gene_source "ensembl"; gene_biotype "protein_coding";
24	FAANG	TSS	32286300	32286530	.	-	.	gene_id "ENSBTAG00000003035"; gene_version "6"; gene_name "IMPACT"; gene_source "ensembl"; gene_biotype "protein_coding";
24	FAANG	TSS	32306036	32306182	.	+	.	gene_id "ENSBTAG00000023259"; gene_version "5"; gene_name "OSBPL1A"; gene_source "ensembl"; gene_biotype "protein_coding";
24	FAANG	TSS	32379128	32379193	.	+	.	gene_id "ENSBTAG00000023259"; gene_version "5"; gene_name "OSBPL1A"; gene_source "ensembl"; gene_biotype "protein_coding";
24	FAANG	TSS	32415136	32415607	.	+	.	gene_id "ENSBTAG00000023259"; gene_version "5"; gene_name "OSBPL1A"; gene_source "ensembl"; gene_biotype "protein_coding";
24	FAANG	TSS	32415750	32415771	.	+	.	gene_id "ENSBTAG00000023259"; gene_version "5"; gene_name "OSBPL1A"; gene_source "ensembl"; gene_biotype "protein_coding";
24	FAANG	TSS	32447039	32447053	.	+	.	gene_id "ENSBTAG00000023259"; gene_version "5"; gene_name "OSBPL1A"; gene_source "ensembl"; gene_biotype "protein_coding";
24	FAANG	TSS	32462965	32462979	.	+	.	gene_id "ENSBTAG00000023259"; gene_version "5"; gene_name "OSBPL1A"; gene_source "ensembl"; gene_biotype "protein_coding";
24	FAANG	TSS	32519064	32519076	.	+	.	gene_id "ENSBTAG00000023259"; gene_version "5"; gene_name "OSBPL1A"; gene_source "ensembl"; gene_biotype "protein_coding";
24	FAANG	TSS	32525014	32525026	.	+	.	gene_id "ENSBTAG00000023259"; gene_version "5"; gene_name "OSBPL1A"; gene_source "ensembl"; gene_biotype "protein_coding";
24	FAANG	TSS	32529118	32529286	.	+	.	gene_id "ENSBTAG00000023259"; gene_version "5"; gene_name "OSBPL1A"; gene_source "ensembl"; gene_biotype "protein_coding";
24	FAANG	TSS	32529440	32529451	.	+	.	gene_id "ENSBTAG00000023259"; gene_version "5"; gene_name "OSBPL1A"; gene_source "ensembl"; gene_biotype "protein_coding";
24	FAANG	TSS	32535321	32535333	.	+	.	gene_id "ENSBTAG00000023259"; gene_version "5"; gene_name "OSBPL1A"; gene_source "ensembl"; gene_biotype "protein_coding";
24	FAANG	TSS	32553687	32554015	.	-	.	gene_id "ENSBTAG00000005638"; gene_version "6"; gene_name "CABYR"; gene_source "ensembl"; gene_biotype "protein_coding";
24	FAANG	TSS	32575403	32575429	.	-	.	gene_id "ENSBTAG00000005635"; gene_version "6"; gene_name "TTC39C"; gene_source "ensembl"; gene_biotype "protein_coding";
24	FAANG	TSS	32662952	32663006	.	-	.	gene_id "ENSBTAG00000055205"; gene_version "1"; gene_source "ensembl"; gene_biotype "protein_coding";
24	FAANG	TSS	32713540	32713549	.	-	.	gene_id "ENSBTAG00000027181"; gene_version "6"; gene_name "LAMA3"; gene_source "ensembl"; gene_biotype "protein_coding";
24	FAANG	TSS	32716108	32716166	.	-	.	gene_id "ENSBTAG00000027181"; gene_version "6"; gene_name "LAMA3"; gene_source "ensembl"; gene_biotype "protein_coding";
24	FAANG	TSS	32719004	32719015	.	-	.	gene_id "ENSBTAG00000027181"; gene_version "6"; gene_name "LAMA3"; gene_source "ensembl"; gene_biotype "protein_coding";
24	FAANG	TSS	32719153	32719172	.	-	.	gene_id "ENSBTAG00000027181"; gene_version "6"; gene_name "LAMA3"; gene_source "ensembl"; gene_biotype "protein_coding";
24	FAANG	TSS	32782687	32782740	.	-	.	gene_id "ENSBTAG00000027181"; gene_version "6"; gene_name "LAMA3"; gene_source "ensembl"; gene_biotype "protein_coding";
24	FAANG	TSS	32794806	32795012	.	-	.	gene_id "ENSBTAG00000027181"; gene_version "6"; gene_name "LAMA3"; gene_source "ensembl"; gene_biotype "protein_coding";
24	FAANG	TSS	32828192	32828205	.	-	.	gene_id "ENSBTAG00000027181"; gene_version "6"; gene_name "LAMA3"; gene_source "ensembl"; gene_biotype "protein_coding";
24	FAANG	TSS	32934317	32934328	.	-	.	gene_id "ENSBTAG00000027181"; gene_version "6"; gene_name "LAMA3"; gene_source "ensembl"; gene_biotype "protein_coding";
24	FAANG	TSS	32951822	32951867	.	-	.	gene_id "ENSBTAG00000027181"; gene_version "6"; gene_name "LAMA3"; gene_source "ensembl"; gene_biotype "protein_coding";
24	FAANG	TSS	32955043	32955056	.	-	.	gene_id "ENSBTAG00000027181"; gene_version "6"; gene_name "LAMA3"; gene_source "ensembl"; gene_biotype "protein_coding";
24	FAANG	TSS	32971107	32971181	.	-	.	gene_id "ENSBTAG00000027181"; gene_version "6"; gene_name "LAMA3"; gene_source "ensembl"; gene_biotype "protein_coding";
24	FAANG	TSS	32993203	32993327	.	+	.	gene_id "ENSBTAG00000000517"; gene_version "6"; gene_name "ANKRD29"; gene_source "ensembl"; gene_biotype "protein_coding";
24	FAANG	TSS	33058594	33058745	.	+	.	gene_id "ENSBTAG00000015195"; gene_version "5"; gene_name "NPC1"; gene_source "ensembl"; gene_biotype "protein_coding";
24	FAANG	TSS	33102397	33102408	.	+	.	gene_id "ENSBTAG00000015195"; gene_version "5"; gene_name "NPC1"; gene_source "ensembl"; gene_biotype "protein_coding";
24	FAANG	TSS	33127398	33127556	.	-	.	gene_id "ENSBTAG00000015190"; gene_version "6"; gene_name "RMC1"; gene_source "ensembl"; gene_biotype "protein_coding";
24	FAANG	TSS	33159003	33159006	.	-	.	gene_id "ENSBTAG00000010042"; gene_version "4"; gene_name "RIOK3"; gene_source "ensembl"; gene_biotype "protein_coding";
24	FAANG	TSS	33165396	33165474	.	-	.	gene_id "ENSBTAG00000010042"; gene_version "4"; gene_name "RIOK3"; gene_source "ensembl"; gene_biotype "protein_coding";
24	FAANG	TSS	33165525	33165602	.	+	.	gene_id "ENSBTAG00000010037"; gene_version "5"; gene_name "TMEM241"; gene_source "ensembl"; gene_biotype "protein_coding";
24	FAANG	TSS	33168958	33169029	.	+	.	gene_id "ENSBTAG00000010037"; gene_version "5"; gene_name "TMEM241"; gene_source "ensembl"; gene_biotype "protein_coding";
24	FAANG	TSS	33168958	33169029	.	+	.	gene_id "ENSBTAG00000052335"; gene_version "1"; gene_source "ensembl"; gene_biotype "lncRNA";
24	FAANG	TSS	33244006	33244073	.	+	.	gene_id "ENSBTAG00000048908"; gene_version "1"; gene_source "ensembl"; gene_biotype "lncRNA";
24	FAANG	TSS	33353783	33353793	.	-	.	gene_id "ENSBTAG00000008705"; gene_version "6"; gene_name "CABLES1"; gene_source "ensembl"; gene_biotype "protein_coding";
24	FAANG	TSS	33407539	33407562	.	-	.	gene_id "ENSBTAG00000008705"; gene_version "6"; gene_name "CABLES1"; gene_source "ensembl"; gene_biotype "protein_coding";
24	FAANG	TSS	33534060	33534106	.	-	.	gene_id "ENSBTAG00000006743"; gene_version "6"; gene_name "RBBP8"; gene_source "ensembl"; gene_biotype "protein_coding";
24	FAANG	TSS	33563992	33564007	.	-	.	gene_id "ENSBTAG00000006743"; gene_version "6"; gene_name "RBBP8"; gene_source "ensembl"; gene_biotype "protein_coding";
24	FAANG	TSS	33564403	33564550	.	-	.	gene_id "ENSBTAG00000006743"; gene_version "6"; gene_name "RBBP8"; gene_source "ensembl"; gene_biotype "protein_coding";
24	FAANG	TSS	33581883	33581986	.	-	.	gene_id "ENSBTAG00000006743"; gene_version "6"; gene_name "RBBP8"; gene_source "ensembl"; gene_biotype "protein_coding";
24	FAANG	TSS	34163181	34163256	.	-	.	gene_id "ENSBTAG00000005734"; gene_version "6"; gene_name "GATA6"; gene_source "ensembl"; gene_biotype "protein_coding";
24	FAANG	TSS	34193511	34193531	.	-	.	gene_id "ENSBTAG00000049105"; gene_version "1"; gene_source "ensembl"; gene_biotype "lncRNA";
24	FAANG	TSS	34193511	34193531	.	-	.	gene_id "ENSBTAG00000005734"; gene_version "6"; gene_name "GATA6"; gene_source "ensembl"; gene_biotype "protein_coding";
24	FAANG	TSS	34193648	34193907	.	+	.	gene_id "ENSBTAG00000054127"; gene_version "1"; gene_source "ensembl"; gene_biotype "lncRNA";
24	FAANG	TSS	34194169	34194385	.	-	.	gene_id "ENSBTAG00000005734"; gene_version "6"; gene_name "GATA6"; gene_source "ensembl"; gene_biotype "protein_coding";
24	FAANG	TSS	34194169	34194385	.	-	.	gene_id "ENSBTAG00000049105"; gene_version "1"; gene_source "ensembl"; gene_biotype "lncRNA";
24	FAANG	TSS	34194696	34194796	.	+	.	gene_id "ENSBTAG00000054127"; gene_version "1"; gene_source "ensembl"; gene_biotype "lncRNA";
24	FAANG	TSS	34195318	34195341	.	+	.	gene_id "ENSBTAG00000054127"; gene_version "1"; gene_source "ensembl"; gene_biotype "lncRNA";
24	FAANG	TSS	34196957	34197093	.	+	.	gene_id "ENSBTAG00000054127"; gene_version "1"; gene_source "ensembl"; gene_biotype "lncRNA";
24	FAANG	TSS	34197565	34197633	.	+	.	gene_id "ENSBTAG00000054127"; gene_version "1"; gene_source "ensembl"; gene_biotype "lncRNA";
24	FAANG	TSS	34259540	34259546	.	-	.	gene_id "ENSBTAG00000049105"; gene_version "1"; gene_source "ensembl"; gene_biotype "lncRNA";
24	FAANG	TSS	34423900	34423914	.	-	.	gene_id "ENSBTAG00000007467"; gene_version "6"; gene_name "MIB1"; gene_source "ensembl"; gene_biotype "protein_coding";
24	FAANG	TSS	34514127	34514171	.	-	.	gene_id "ENSBTAG00000007467"; gene_version "6"; gene_name "MIB1"; gene_source "ensembl"; gene_biotype "protein_coding";
24	FAANG	TSS	34515036	34515069	.	-	.	gene_id "ENSBTAG00000007467"; gene_version "6"; gene_name "MIB1"; gene_source "ensembl"; gene_biotype "protein_coding";
24	FAANG	TSS	34541334	34541470	.	+	.	gene_id "ENSBTAG00000005709"; gene_version "6"; gene_name "ABHD3"; gene_source "ensembl"; gene_biotype "protein_coding";
24	FAANG	TSS	34614307	34614368	.	-	.	gene_id "ENSBTAG00000008292"; gene_version "5"; gene_name "SNRPD1"; gene_source "ensembl"; gene_biotype "protein_coding";
24	FAANG	TSS	34614425	34614487	.	+	.	gene_id "ENSBTAG00000017597"; gene_version "5"; gene_name "ESCO1"; gene_source "ensembl"; gene_biotype "protein_coding";
24	FAANG	TSS	34614601	34614733	.	-	.	gene_id "ENSBTAG00000008292"; gene_version "5"; gene_name "SNRPD1"; gene_source "ensembl"; gene_biotype "protein_coding";
24	FAANG	TSS	34617907	34618182	.	+	.	gene_id "ENSBTAG00000017597"; gene_version "5"; gene_name "ESCO1"; gene_source "ensembl"; gene_biotype "protein_coding";
24	FAANG	TSS	34618004	34618036	.	-	.	gene_id "ENSBTAG00000008292"; gene_version "5"; gene_name "SNRPD1"; gene_source "ensembl"; gene_biotype "protein_coding";
24	FAANG	TSS	34649093	34649119	.	+	.	gene_id "ENSBTAG00000017597"; gene_version "5"; gene_name "ESCO1"; gene_source "ensembl"; gene_biotype "protein_coding";
24	FAANG	TSS	34656117	34656128	.	-	.	gene_id "ENSBTAG00000008292"; gene_version "5"; gene_name "SNRPD1"; gene_source "ensembl"; gene_biotype "protein_coding";
24	FAANG	TSS	34667572	34667581	.	+	.	gene_id "ENSBTAG00000017597"; gene_version "5"; gene_name "ESCO1"; gene_source "ensembl"; gene_biotype "protein_coding";
24	FAANG	TSS	34727961	34728139	.	-	.	gene_id "ENSBTAG00000008275"; gene_version "6"; gene_name "GREB1L"; gene_source "ensembl"; gene_biotype "protein_coding";
24	FAANG	TSS	34796378	34796400	.	-	.	gene_id "ENSBTAG00000008275"; gene_version "6"; gene_name "GREB1L"; gene_source "ensembl"; gene_biotype "protein_coding";
24	FAANG	TSS	34918762	34918925	.	-	.	gene_id "ENSBTAG00000008275"; gene_version "6"; gene_name "GREB1L"; gene_source "ensembl"; gene_biotype "protein_coding";
24	FAANG	TSS	34982925	34983027	.	+	.	gene_id "ENSBTAG00000019199"; gene_version "6"; gene_name "MGC133647"; gene_source "ensembl"; gene_biotype "protein_coding";
24	FAANG	TSS	35015419	35015620	.	+	.	gene_id "ENSBTAG00000008403"; gene_version "7"; gene_name "ROCK1"; gene_source "ensembl"; gene_biotype "protein_coding";
24	FAANG	TSS	35016047	35016220	.	+	.	gene_id "ENSBTAG00000008403"; gene_version "7"; gene_name "ROCK1"; gene_source "ensembl"; gene_biotype "protein_coding";
24	FAANG	TSS	35016350	35016386	.	+	.	gene_id "ENSBTAG00000008403"; gene_version "7"; gene_name "ROCK1"; gene_source "ensembl"; gene_biotype "protein_coding";
24	FAANG	TSS	35083409	35083486	.	+	.	gene_id "ENSBTAG00000008403"; gene_version "7"; gene_name "ROCK1"; gene_source "ensembl"; gene_biotype "protein_coding";
24	FAANG	TSS	35091250	35091420	.	+	.	gene_id "ENSBTAG00000008403"; gene_version "7"; gene_name "ROCK1"; gene_source "ensembl"; gene_biotype "protein_coding";
24	FAANG	TSS	35093535	35093543	.	+	.	gene_id "ENSBTAG00000008403"; gene_version "7"; gene_name "ROCK1"; gene_source "ensembl"; gene_biotype "protein_coding";
24	FAANG	TSS	35094675	35094717	.	+	.	gene_id "ENSBTAG00000008403"; gene_version "7"; gene_name "ROCK1"; gene_source "ensembl"; gene_biotype "protein_coding";
24	FAANG	TSS	35097055	35097058	.	+	.	gene_id "ENSBTAG00000008403"; gene_version "7"; gene_name "ROCK1"; gene_source "ensembl"; gene_biotype "protein_coding";
24	FAANG	TSS	35106777	35106788	.	+	.	gene_id "ENSBTAG00000008403"; gene_version "7"; gene_name "ROCK1"; gene_source "ensembl"; gene_biotype "protein_coding";
24	FAANG	TSS	35118372	35118377	.	+	.	gene_id "ENSBTAG00000008403"; gene_version "7"; gene_name "ROCK1"; gene_source "ensembl"; gene_biotype "protein_coding";
24	FAANG	TSS	35148686	35148701	.	+	.	gene_id "ENSBTAG00000019214"; gene_version "6"; gene_name "USP14"; gene_source "ensembl"; gene_biotype "protein_coding";
24	FAANG	TSS	35149112	35149343	.	+	.	gene_id "ENSBTAG00000019214"; gene_version "6"; gene_name "USP14"; gene_source "ensembl"; gene_biotype "protein_coding";
24	FAANG	TSS	35183637	35183640	.	+	.	gene_id "ENSBTAG00000019214"; gene_version "6"; gene_name "USP14"; gene_source "ensembl"; gene_biotype "protein_coding";
24	FAANG	TSS	35188224	35188236	.	-	.	gene_id "ENSBTAG00000019215"; gene_version "5"; gene_name "THOC1"; gene_source "ensembl"; gene_biotype "protein_coding";
24	FAANG	TSS	35223375	35223431	.	-	.	gene_id "ENSBTAG00000019215"; gene_version "5"; gene_name "THOC1"; gene_source "ensembl"; gene_biotype "protein_coding";
24	FAANG	TSS	35249248	35249325	.	-	.	gene_id "ENSBTAG00000007705"; gene_version "6"; gene_name "COLEC12"; gene_source "ensembl"; gene_biotype "protein_coding";
24	FAANG	TSS	35262881	35262895	.	-	.	gene_id "ENSBTAG00000007705"; gene_version "6"; gene_name "COLEC12"; gene_source "ensembl"; gene_biotype "protein_coding";
24	FAANG	TSS	35434023	35434133	.	-	.	gene_id "ENSBTAG00000007705"; gene_version "6"; gene_name "COLEC12"; gene_source "ensembl"; gene_biotype "protein_coding";
24	FAANG	TSS	35488673	35488896	.	+	.	gene_id "ENSBTAG00000012320"; gene_version "3"; gene_name "CETN1"; gene_source "ensembl"; gene_biotype "protein_coding";
24	FAANG	TSS	35524424	35524485	.	+	.	gene_id "ENSBTAG00000014012"; gene_version "4"; gene_name "CLUL1"; gene_source "ensembl"; gene_biotype "protein_coding";
24	FAANG	TSS	35553503	35553894	.	+	.	gene_id "ENSBTAG00000007003"; gene_version "5"; gene_name "TYMS"; gene_source "ensembl"; gene_biotype "protein_coding";
24	FAANG	TSS	35573360	35573384	.	-	.	gene_id "ENSBTAG00000007000"; gene_version "6"; gene_name "ENOSF1"; gene_source "ensembl"; gene_biotype "protein_coding";
24	FAANG	TSS	35586779	35586842	.	-	.	gene_id "ENSBTAG00000007000"; gene_version "6"; gene_name "ENOSF1"; gene_source "ensembl"; gene_biotype "protein_coding";
24	FAANG	TSS	35592712	35592724	.	-	.	gene_id "ENSBTAG00000001523"; gene_version "6"; gene_name "YES1"; gene_source "ensembl"; gene_biotype "protein_coding";
24	FAANG	TSS	35656009	35656047	.	-	.	gene_id "ENSBTAG00000001523"; gene_version "6"; gene_name "YES1"; gene_source "ensembl"; gene_biotype "protein_coding";
24	FAANG	TSS	35656278	35656325	.	-	.	gene_id "ENSBTAG00000001523"; gene_version "6"; gene_name "YES1"; gene_source "ensembl"; gene_biotype "protein_coding";
24	FAANG	TSS	35656587	35656659	.	-	.	gene_id "ENSBTAG00000001523"; gene_version "6"; gene_name "YES1"; gene_source "ensembl"; gene_biotype "protein_coding";
24	FAANG	TSS	35733293	35733481	.	+	.	gene_id "ENSBTAG00000020650"; gene_version "6"; gene_name "ADCYAP1"; gene_source "ensembl"; gene_biotype "protein_coding";
24	FAANG	TSS	35739398	35739400	.	+	.	gene_id "ENSBTAG00000020650"; gene_version "6"; gene_name "ADCYAP1"; gene_source "ensembl"; gene_biotype "protein_coding";
24	FAANG	TSS	36860137	36860221	.	-	.	gene_id "ENSBTAG00000021668"; gene_version "4"; gene_name "METTL4"; gene_source "ensembl"; gene_biotype "protein_coding";
24	FAANG	TSS	36860406	36860531	.	-	.	gene_id "ENSBTAG00000021668"; gene_version "4"; gene_name "METTL4"; gene_source "ensembl"; gene_biotype "protein_coding";
24	FAANG	TSS	36860542	36860634	.	+	.	gene_id "ENSBTAG00000021673"; gene_version "6"; gene_name "NDC80"; gene_source "ensembl"; gene_biotype "protein_coding";
24	FAANG	TSS	36928720	36928984	.	+	.	gene_id "ENSBTAG00000003354"; gene_version "6"; gene_name "SMCHD1"; gene_source "ensembl"; gene_biotype "protein_coding";
24	FAANG	TSS	37021696	37021710	.	+	.	gene_id "ENSBTAG00000003354"; gene_version "6"; gene_name "SMCHD1"; gene_source "ensembl"; gene_biotype "protein_coding";
24	FAANG	TSS	37036688	37036700	.	+	.	gene_id "ENSBTAG00000003354"; gene_version "6"; gene_name "SMCHD1"; gene_source "ensembl"; gene_biotype "protein_coding";
24	FAANG	TSS	37076610	37076620	.	+	.	gene_id "ENSBTAG00000003880"; gene_version "6"; gene_name "EMILIN2"; gene_source "ensembl"; gene_biotype "protein_coding";
24	FAANG	TSS	37077267	37077283	.	+	.	gene_id "ENSBTAG00000003880"; gene_version "6"; gene_name "EMILIN2"; gene_source "ensembl"; gene_biotype "protein_coding";
24	FAANG	TSS	37077538	37077551	.	+	.	gene_id "ENSBTAG00000003880"; gene_version "6"; gene_name "EMILIN2"; gene_source "ensembl"; gene_biotype "protein_coding";
24	FAANG	TSS	37116584	37116598	.	+	.	gene_id "ENSBTAG00000003880"; gene_version "6"; gene_name "EMILIN2"; gene_source "ensembl"; gene_biotype "protein_coding";
24	FAANG	TSS	37135098	37135111	.	+	.	gene_id "ENSBTAG00000003880"; gene_version "6"; gene_name "EMILIN2"; gene_source "ensembl"; gene_biotype "protein_coding";
24	FAANG	TSS	37148258	37148266	.	-	.	gene_id "ENSBTAG00000012060"; gene_version "5"; gene_name "LPIN2"; gene_source "ensembl"; gene_biotype "protein_coding";
24	FAANG	TSS	37173344	37173348	.	-	.	gene_id "ENSBTAG00000012060"; gene_version "5"; gene_name "LPIN2"; gene_source "ensembl"; gene_biotype "protein_coding";
24	FAANG	TSS	37191738	37191908	.	-	.	gene_id "ENSBTAG00000012060"; gene_version "5"; gene_name "LPIN2"; gene_source "ensembl"; gene_biotype "protein_coding";
24	FAANG	TSS	37213850	37213969	.	-	.	gene_id "ENSBTAG00000012060"; gene_version "5"; gene_name "LPIN2"; gene_source "ensembl"; gene_biotype "protein_coding";
24	FAANG	TSS	37214207	37214282	.	-	.	gene_id "ENSBTAG00000012060"; gene_version "5"; gene_name "LPIN2"; gene_source "ensembl"; gene_biotype "protein_coding";
24	FAANG	TSS	37231611	37231629	.	-	.	gene_id "ENSBTAG00000012060"; gene_version "5"; gene_name "LPIN2"; gene_source "ensembl"; gene_biotype "protein_coding";
24	FAANG	TSS	37256908	37256930	.	-	.	gene_id "ENSBTAG00000019585"; gene_version "7"; gene_name "MYOM1"; gene_source "ensembl"; gene_biotype "protein_coding";
24	FAANG	TSS	37262024	37262052	.	-	.	gene_id "ENSBTAG00000019585"; gene_version "7"; gene_name "MYOM1"; gene_source "ensembl"; gene_biotype "protein_coding";
24	FAANG	TSS	37369313	37369334	.	-	.	gene_id "ENSBTAG00000019585"; gene_version "7"; gene_name "MYOM1"; gene_source "ensembl"; gene_biotype "protein_coding";
24	FAANG	TSS	37378828	37378980	.	-	.	gene_id "ENSBTAG00000019585"; gene_version "7"; gene_name "MYOM1"; gene_source "ensembl"; gene_biotype "protein_coding";
24	FAANG	TSS	37379171	37379190	.	-	.	gene_id "ENSBTAG00000019585"; gene_version "7"; gene_name "MYOM1"; gene_source "ensembl"; gene_biotype "protein_coding";
24	FAANG	TSS	37402587	37402792	.	-	.	gene_id "ENSBTAG00000019585"; gene_version "7"; gene_name "MYOM1"; gene_source "ensembl"; gene_biotype "protein_coding";
24	FAANG	TSS	37402769	37402850	.	+	.	gene_id "ENSBTAG00000016024"; gene_version "6"; gene_name "MYL12A"; gene_source "ensembl"; gene_biotype "protein_coding";
24	FAANG	TSS	37403029	37403154	.	+	.	gene_id "ENSBTAG00000016024"; gene_version "6"; gene_name "MYL12A"; gene_source "ensembl"; gene_biotype "protein_coding";
24	FAANG	TSS	37407718	37407858	.	+	.	gene_id "ENSBTAG00000016024"; gene_version "6"; gene_name "MYL12A"; gene_source "ensembl"; gene_biotype "protein_coding";
24	FAANG	TSS	37409312	37409313	.	+	.	gene_id "ENSBTAG00000016024"; gene_version "6"; gene_name "MYL12A"; gene_source "ensembl"; gene_biotype "protein_coding";
24	FAANG	TSS	37412228	37412236	.	+	.	gene_id "ENSBTAG00000016024"; gene_version "6"; gene_name "MYL12A"; gene_source "ensembl"; gene_biotype "protein_coding";
24	FAANG	TSS	37413192	37413244	.	+	.	gene_id "ENSBTAG00000016024"; gene_version "6"; gene_name "MYL12A"; gene_source "ensembl"; gene_biotype "protein_coding";
24	FAANG	TSS	37417531	37417836	.	+	.	gene_id "ENSBTAG00000026266"; gene_version "4"; gene_name "MYL12B"; gene_source "ensembl"; gene_biotype "protein_coding";
24	FAANG	TSS	37424830	37424833	.	+	.	gene_id "ENSBTAG00000026266"; gene_version "4"; gene_name "MYL12B"; gene_source "ensembl"; gene_biotype "protein_coding";
24	FAANG	TSS	37433104	37433115	.	+	.	gene_id "ENSBTAG00000026266"; gene_version "4"; gene_name "MYL12B"; gene_source "ensembl"; gene_biotype "protein_coding";
24	FAANG	TSS	37503395	37503450	.	+	.	gene_id "ENSBTAG00000007718"; gene_version "5"; gene_name "TGIF1"; gene_source "ensembl"; gene_biotype "protein_coding";
24	FAANG	TSS	37503590	37503606	.	+	.	gene_id "ENSBTAG00000007718"; gene_version "5"; gene_name "TGIF1"; gene_source "ensembl"; gene_biotype "protein_coding";
24	FAANG	TSS	37525367	37525432	.	+	.	gene_id "ENSBTAG00000007718"; gene_version "5"; gene_name "TGIF1"; gene_source "ensembl"; gene_biotype "protein_coding";
24	FAANG	TSS	37527182	37527412	.	+	.	gene_id "ENSBTAG00000007718"; gene_version "5"; gene_name "TGIF1"; gene_source "ensembl"; gene_biotype "protein_coding";
24	FAANG	TSS	37528603	37528649	.	+	.	gene_id "ENSBTAG00000007718"; gene_version "5"; gene_name "TGIF1"; gene_source "ensembl"; gene_biotype "protein_coding";
24	FAANG	TSS	37532581	37532604	.	+	.	gene_id "ENSBTAG00000007718"; gene_version "5"; gene_name "TGIF1"; gene_source "ensembl"; gene_biotype "protein_coding";
24	FAANG	TSS	37579179	37579216	.	-	.	gene_id "ENSBTAG00000005372"; gene_version "6"; gene_name "DLGAP1"; gene_source "ensembl"; gene_biotype "protein_coding";
24	FAANG	TSS	37636668	37636847	.	-	.	gene_id "ENSBTAG00000005372"; gene_version "6"; gene_name "DLGAP1"; gene_source "ensembl"; gene_biotype "protein_coding";
24	FAANG	TSS	37645185	37645217	.	-	.	gene_id "ENSBTAG00000005372"; gene_version "6"; gene_name "DLGAP1"; gene_source "ensembl"; gene_biotype "protein_coding";
24	FAANG	TSS	37837000	37837154	.	-	.	gene_id "ENSBTAG00000005372"; gene_version "6"; gene_name "DLGAP1"; gene_source "ensembl"; gene_biotype "protein_coding";
24	FAANG	TSS	37870988	37871084	.	-	.	gene_id "ENSBTAG00000005372"; gene_version "6"; gene_name "DLGAP1"; gene_source "ensembl"; gene_biotype "protein_coding";
24	FAANG	TSS	37871417	37871607	.	-	.	gene_id "ENSBTAG00000005372"; gene_version "6"; gene_name "DLGAP1"; gene_source "ensembl"; gene_biotype "protein_coding";
24	FAANG	TSS	38356918	38357155	.	-	.	gene_id "ENSBTAG00000005372"; gene_version "6"; gene_name "DLGAP1"; gene_source "ensembl"; gene_biotype "protein_coding";
24	FAANG	TSS	38356918	38357155	.	-	.	gene_id "ENSBTAG00000052283"; gene_version "1"; gene_source "ensembl"; gene_biotype "lncRNA";
24	FAANG	TSS	38778389	38778449	.	-	.	gene_id "ENSBTAG00000053533"; gene_version "1"; gene_source "ensembl"; gene_biotype "protein_coding";
24	FAANG	TSS	38792610	38792657	.	-	.	gene_id "ENSBTAG00000053533"; gene_version "1"; gene_source "ensembl"; gene_biotype "protein_coding";
24	FAANG	TSS	38793071	38793154	.	-	.	gene_id "ENSBTAG00000053533"; gene_version "1"; gene_source "ensembl"; gene_biotype "protein_coding";
24	FAANG	TSS	38824551	38824748	.	-	.	gene_id "ENSBTAG00000038970"; gene_version "3"; gene_name "ZBTB14"; gene_source "ensembl"; gene_biotype "protein_coding";
24	FAANG	TSS	38911139	38911236	.	-	.	gene_id "ENSBTAG00000019251"; gene_version "7"; gene_name "EPB41L3"; gene_source "ensembl"; gene_biotype "protein_coding";
24	FAANG	TSS	38915434	38915452	.	-	.	gene_id "ENSBTAG00000019251"; gene_version "7"; gene_name "EPB41L3"; gene_source "ensembl"; gene_biotype "protein_coding";
24	FAANG	TSS	38927782	38927783	.	-	.	gene_id "ENSBTAG00000019251"; gene_version "7"; gene_name "EPB41L3"; gene_source "ensembl"; gene_biotype "protein_coding";
24	FAANG	TSS	39023336	39023347	.	-	.	gene_id "ENSBTAG00000019251"; gene_version "7"; gene_name "EPB41L3"; gene_source "ensembl"; gene_biotype "protein_coding";
24	FAANG	TSS	39025823	39025886	.	-	.	gene_id "ENSBTAG00000019251"; gene_version "7"; gene_name "EPB41L3"; gene_source "ensembl"; gene_biotype "protein_coding";
24	FAANG	TSS	39120943	39121045	.	-	.	gene_id "ENSBTAG00000019251"; gene_version "7"; gene_name "EPB41L3"; gene_source "ensembl"; gene_biotype "protein_coding";
24	FAANG	TSS	39597401	39597447	.	-	.	gene_id "ENSBTAG00000049449"; gene_version "1"; gene_source "ensembl"; gene_biotype "lncRNA";
24	FAANG	TSS	39798181	39798425	.	+	.	gene_id "ENSBTAG00000019036"; gene_version "6"; gene_name "ARHGAP28"; gene_source "ensembl"; gene_biotype "protein_coding";
24	FAANG	TSS	39834558	39834629	.	+	.	gene_id "ENSBTAG00000019036"; gene_version "6"; gene_name "ARHGAP28"; gene_source "ensembl"; gene_biotype "protein_coding";
24	FAANG	TSS	39836967	39836980	.	+	.	gene_id "ENSBTAG00000019036"; gene_version "6"; gene_name "ARHGAP28"; gene_source "ensembl"; gene_biotype "protein_coding";
24	FAANG	TSS	39886378	39886391	.	+	.	gene_id "ENSBTAG00000019036"; gene_version "6"; gene_name "ARHGAP28"; gene_source "ensembl"; gene_biotype "protein_coding";
24	FAANG	TSS	40019098	40019127	.	-	.	gene_id "ENSBTAG00000018160"; gene_version "6"; gene_name "LAMA1"; gene_source "ensembl"; gene_biotype "protein_coding";
24	FAANG	TSS	40076671	40076764	.	-	.	gene_id "ENSBTAG00000018160"; gene_version "6"; gene_name "LAMA1"; gene_source "ensembl"; gene_biotype "protein_coding";
24	FAANG	TSS	40126458	40126482	.	+	.	gene_id "ENSBTAG00000046046"; gene_version "2"; gene_name "LRRC30"; gene_source "ensembl"; gene_biotype "protein_coding";
24	FAANG	TSS	40209712	40209745	.	+	.	gene_id "ENSBTAG00000048323"; gene_version "1"; gene_source "ensembl"; gene_biotype "protein_coding";
24	FAANG	TSS	40329774	40329934	.	+	.	gene_id "ENSBTAG00000024015"; gene_version "6"; gene_name "PTPRM"; gene_source "ensembl"; gene_biotype "protein_coding";
24	FAANG	TSS	40587196	40587204	.	+	.	gene_id "ENSBTAG00000024015"; gene_version "6"; gene_name "PTPRM"; gene_source "ensembl"; gene_biotype "protein_coding";
24	FAANG	TSS	40601113	40601139	.	+	.	gene_id "ENSBTAG00000024015"; gene_version "6"; gene_name "PTPRM"; gene_source "ensembl"; gene_biotype "protein_coding";
24	FAANG	TSS	40619266	40619311	.	+	.	gene_id "ENSBTAG00000024015"; gene_version "6"; gene_name "PTPRM"; gene_source "ensembl"; gene_biotype "protein_coding";
24	FAANG	TSS	40748077	40748090	.	+	.	gene_id "ENSBTAG00000024015"; gene_version "6"; gene_name "PTPRM"; gene_source "ensembl"; gene_biotype "protein_coding";
24	FAANG	TSS	40978757	40978914	.	+	.	gene_id "ENSBTAG00000024015"; gene_version "6"; gene_name "PTPRM"; gene_source "ensembl"; gene_biotype "protein_coding";
24	FAANG	TSS	40986504	40986522	.	+	.	gene_id "ENSBTAG00000024015"; gene_version "6"; gene_name "PTPRM"; gene_source "ensembl"; gene_biotype "protein_coding";
24	FAANG	TSS	41080150	41080212	.	+	.	gene_id "ENSBTAG00000010356"; gene_version "6"; gene_name "RAB12"; gene_source "ensembl"; gene_biotype "protein_coding";
24	FAANG	TSS	41080841	41080869	.	+	.	gene_id "ENSBTAG00000010356"; gene_version "6"; gene_name "RAB12"; gene_source "ensembl"; gene_biotype "protein_coding";
24	FAANG	TSS	41096088	41096099	.	+	.	gene_id "ENSBTAG00000010356"; gene_version "6"; gene_name "RAB12"; gene_source "ensembl"; gene_biotype "protein_coding";
24	FAANG	TSS	41100581	41100871	.	+	.	gene_id "ENSBTAG00000010356"; gene_version "6"; gene_name "RAB12"; gene_source "ensembl"; gene_biotype "protein_coding";
24	FAANG	TSS	41106822	41106826	.	+	.	gene_id "ENSBTAG00000009459"; gene_version "6"; gene_name "MTCL1"; gene_source "ensembl"; gene_biotype "protein_coding";
24	FAANG	TSS	41136801	41136823	.	+	.	gene_id "ENSBTAG00000009459"; gene_version "6"; gene_name "MTCL1"; gene_source "ensembl"; gene_biotype "protein_coding";
24	FAANG	TSS	41361663	41361729	.	+	.	gene_id "ENSBTAG00000004871"; gene_version "5"; gene_name "NDUFV2"; gene_source "ensembl"; gene_biotype "protein_coding";
24	FAANG	TSS	41415061	41415214	.	+	.	gene_id "ENSBTAG00000004871"; gene_version "5"; gene_name "NDUFV2"; gene_source "ensembl"; gene_biotype "protein_coding";
24	FAANG	TSS	41427992	41428009	.	+	.	gene_id "ENSBTAG00000004871"; gene_version "5"; gene_name "NDUFV2"; gene_source "ensembl"; gene_biotype "protein_coding";
24	FAANG	TSS	41437632	41437684	.	+	.	gene_id "ENSBTAG00000002755"; gene_version "4"; gene_name "ANKRD12"; gene_source "ensembl"; gene_biotype "protein_coding";
24	FAANG	TSS	41438107	41438250	.	+	.	gene_id "ENSBTAG00000002755"; gene_version "4"; gene_name "ANKRD12"; gene_source "ensembl"; gene_biotype "protein_coding";
24	FAANG	TSS	41438689	41438811	.	+	.	gene_id "ENSBTAG00000002755"; gene_version "4"; gene_name "ANKRD12"; gene_source "ensembl"; gene_biotype "protein_coding";
24	FAANG	TSS	41519905	41519958	.	+	.	gene_id "ENSBTAG00000002755"; gene_version "4"; gene_name "ANKRD12"; gene_source "ensembl"; gene_biotype "protein_coding";
24	FAANG	TSS	41520371	41520437	.	+	.	gene_id "ENSBTAG00000002755"; gene_version "4"; gene_name "ANKRD12"; gene_source "ensembl"; gene_biotype "protein_coding";
24	FAANG	TSS	41520746	41520756	.	+	.	gene_id "ENSBTAG00000002755"; gene_version "4"; gene_name "ANKRD12"; gene_source "ensembl"; gene_biotype "protein_coding";
24	FAANG	TSS	41521012	41521025	.	+	.	gene_id "ENSBTAG00000002755"; gene_version "4"; gene_name "ANKRD12"; gene_source "ensembl"; gene_biotype "protein_coding";
24	FAANG	TSS	41522522	41522532	.	+	.	gene_id "ENSBTAG00000002755"; gene_version "4"; gene_name "ANKRD12"; gene_source "ensembl"; gene_biotype "protein_coding";
24	FAANG	TSS	41523879	41523937	.	+	.	gene_id "ENSBTAG00000002755"; gene_version "4"; gene_name "ANKRD12"; gene_source "ensembl"; gene_biotype "protein_coding";
24	FAANG	TSS	41528798	41528822	.	+	.	gene_id "ENSBTAG00000002755"; gene_version "4"; gene_name "ANKRD12"; gene_source "ensembl"; gene_biotype "protein_coding";
24	FAANG	TSS	41545906	41546113	.	+	.	gene_id "ENSBTAG00000001805"; gene_version "5"; gene_name "TWSG1"; gene_source "ensembl"; gene_biotype "protein_coding";
24	FAANG	TSS	41546262	41546286	.	+	.	gene_id "ENSBTAG00000001805"; gene_version "5"; gene_name "TWSG1"; gene_source "ensembl"; gene_biotype "protein_coding";
24	FAANG	TSS	41599659	41600065	.	+	.	gene_id "ENSBTAG00000021250"; gene_version "7"; gene_name "RALBP1"; gene_source "ensembl"; gene_biotype "protein_coding";
24	FAANG	TSS	41613012	41613028	.	+	.	gene_id "ENSBTAG00000021250"; gene_version "7"; gene_name "RALBP1"; gene_source "ensembl"; gene_biotype "protein_coding";
24	FAANG	TSS	41621462	41621466	.	+	.	gene_id "ENSBTAG00000021250"; gene_version "7"; gene_name "RALBP1"; gene_source "ensembl"; gene_biotype "protein_coding";
24	FAANG	TSS	41626909	41627147	.	+	.	gene_id "ENSBTAG00000021250"; gene_version "7"; gene_name "RALBP1"; gene_source "ensembl"; gene_biotype "protein_coding";
24	FAANG	TSS	41634258	41634264	.	+	.	gene_id "ENSBTAG00000021250"; gene_version "7"; gene_name "RALBP1"; gene_source "ensembl"; gene_biotype "protein_coding";
24	FAANG	TSS	41684834	41684883	.	-	.	gene_id "ENSBTAG00000009822"; gene_version "6"; gene_name "PPP4R1"; gene_source "ensembl"; gene_biotype "protein_coding";
24	FAANG	TSS	41696596	41696608	.	-	.	gene_id "ENSBTAG00000009822"; gene_version "6"; gene_name "PPP4R1"; gene_source "ensembl"; gene_biotype "protein_coding";
24	FAANG	TSS	41701091	41701177	.	-	.	gene_id "ENSBTAG00000009822"; gene_version "6"; gene_name "PPP4R1"; gene_source "ensembl"; gene_biotype "protein_coding";
24	FAANG	TSS	41786830	41786961	.	+	.	gene_id "ENSBTAG00000046533"; gene_version "2"; gene_name "RAB31"; gene_source "ensembl"; gene_biotype "protein_coding";
24	FAANG	TSS	41871294	41871311	.	+	.	gene_id "ENSBTAG00000017276"; gene_version "6"; gene_name "TXNDC2"; gene_source "ensembl"; gene_biotype "protein_coding";
24	FAANG	TSS	41892828	41892984	.	+	.	gene_id "ENSBTAG00000017279"; gene_version "5"; gene_name "VAPA"; gene_source "ensembl"; gene_biotype "protein_coding";
24	FAANG	TSS	41893482	41893629	.	+	.	gene_id "ENSBTAG00000017279"; gene_version "5"; gene_name "VAPA"; gene_source "ensembl"; gene_biotype "protein_coding";
24	FAANG	TSS	42127679	42127702	.	+	.	gene_id "ENSBTAG00000005154"; gene_version "5"; gene_name "APCDD1"; gene_source "ensembl"; gene_biotype "protein_coding";
24	FAANG	TSS	42145130	42145143	.	+	.	gene_id "ENSBTAG00000005154"; gene_version "5"; gene_name "APCDD1"; gene_source "ensembl"; gene_biotype "protein_coding";
24	FAANG	TSS	42159219	42159267	.	+	.	gene_id "ENSBTAG00000005154"; gene_version "5"; gene_name "APCDD1"; gene_source "ensembl"; gene_biotype "protein_coding";
24	FAANG	TSS	42177052	42177133	.	+	.	gene_id "ENSBTAG00000005158"; gene_version "5"; gene_name "NAPG"; gene_source "ensembl"; gene_biotype "protein_coding";
24	FAANG	TSS	42177846	42177997	.	+	.	gene_id "ENSBTAG00000005158"; gene_version "5"; gene_name "NAPG"; gene_source "ensembl"; gene_biotype "protein_coding";
24	FAANG	TSS	42178189	42178261	.	+	.	gene_id "ENSBTAG00000005158"; gene_version "5"; gene_name "NAPG"; gene_source "ensembl"; gene_biotype "protein_coding";
24	FAANG	TSS	42272397	42272418	.	-	.	gene_id "ENSBTAG00000011171"; gene_version "6"; gene_name "PIEZO2"; gene_source "ensembl"; gene_biotype "protein_coding";
24	FAANG	TSS	42671457	42671538	.	+	.	gene_id "ENSBTAG00000002125"; gene_version "6"; gene_name "GNAL"; gene_source "ensembl"; gene_biotype "protein_coding";
24	FAANG	TSS	42737472	42737570	.	-	.	gene_id "ENSBTAG00000002128"; gene_version "5"; gene_name "MPPE1"; gene_source "ensembl"; gene_biotype "protein_coding";
24	FAANG	TSS	42749385	42749475	.	+	.	gene_id "ENSBTAG00000043951"; gene_version "3"; gene_name "IMPA2"; gene_source "ensembl"; gene_biotype "protein_coding";
24	FAANG	TSS	42749936	42749992	.	+	.	gene_id "ENSBTAG00000043951"; gene_version "3"; gene_name "IMPA2"; gene_source "ensembl"; gene_biotype "protein_coding";
24	FAANG	TSS	42770376	42770439	.	+	.	gene_id "ENSBTAG00000043951"; gene_version "3"; gene_name "IMPA2"; gene_source "ensembl"; gene_biotype "protein_coding";
24	FAANG	TSS	42778514	42778564	.	+	.	gene_id "ENSBTAG00000046547"; gene_version "2"; gene_name "CIDEA"; gene_source "ensembl"; gene_biotype "protein_coding";
24	FAANG	TSS	42779042	42779069	.	+	.	gene_id "ENSBTAG00000046547"; gene_version "2"; gene_name "CIDEA"; gene_source "ensembl"; gene_biotype "protein_coding";
24	FAANG	TSS	42780195	42780206	.	+	.	gene_id "ENSBTAG00000046547"; gene_version "2"; gene_name "CIDEA"; gene_source "ensembl"; gene_biotype "protein_coding";
24	FAANG	TSS	42784933	42784940	.	+	.	gene_id "ENSBTAG00000046547"; gene_version "2"; gene_name "CIDEA"; gene_source "ensembl"; gene_biotype "protein_coding";
24	FAANG	TSS	42799969	42800055	.	+	.	gene_id "ENSBTAG00000046337"; gene_version "2"; gene_name "TUBB6"; gene_source "ensembl"; gene_biotype "protein_coding";
24	FAANG	TSS	42829197	42829340	.	-	.	gene_id "ENSBTAG00000011250"; gene_version "4"; gene_name "AFG3L2"; gene_source "ensembl"; gene_biotype "protein_coding";
24	FAANG	TSS	42829389	42829555	.	+	.	gene_id "ENSBTAG00000017983"; gene_version "5"; gene_name "PRELID3A"; gene_source "ensembl"; gene_biotype "protein_coding";
24	FAANG	TSS	42829980	42830007	.	-	.	gene_id "ENSBTAG00000011250"; gene_version "4"; gene_name "AFG3L2"; gene_source "ensembl"; gene_biotype "protein_coding";
24	FAANG	TSS	42853847	42853928	.	+	.	gene_id "ENSBTAG00000017983"; gene_version "5"; gene_name "PRELID3A"; gene_source "ensembl"; gene_biotype "protein_coding";
24	FAANG	TSS	42899660	42899673	.	-	.	gene_id "ENSBTAG00000010542"; gene_version "6"; gene_name "SPIRE1"; gene_source "ensembl"; gene_biotype "protein_coding";
24	FAANG	TSS	43011671	43011677	.	+	.	gene_id "ENSBTAG00000046928"; gene_version "2"; gene_source "ensembl"; gene_biotype "protein_coding";
24	FAANG	TSS	43046511	43046749	.	-	.	gene_id "ENSBTAG00000010542"; gene_version "6"; gene_name "SPIRE1"; gene_source "ensembl"; gene_biotype "protein_coding";
24	FAANG	TSS	43070976	43071195	.	-	.	gene_id "ENSBTAG00000010547"; gene_version "6"; gene_name "CEP76"; gene_source "ensembl"; gene_biotype "protein_coding";
24	FAANG	TSS	43072421	43072464	.	-	.	gene_id "ENSBTAG00000010547"; gene_version "6"; gene_name "CEP76"; gene_source "ensembl"; gene_biotype "protein_coding";
24	FAANG	TSS	43072652	43072889	.	-	.	gene_id "ENSBTAG00000010547"; gene_version "6"; gene_name "CEP76"; gene_source "ensembl"; gene_biotype "protein_coding";
24	FAANG	TSS	43072892	43073043	.	+	.	gene_id "ENSBTAG00000010552"; gene_version "6"; gene_name "PSMG2"; gene_source "ensembl"; gene_biotype "protein_coding";
24	FAANG	TSS	43164744	43164837	.	-	.	gene_id "ENSBTAG00000010563"; gene_version "5"; gene_name "PTPN2"; gene_source "ensembl"; gene_biotype "protein_coding";
24	FAANG	TSS	43165119	43165285	.	-	.	gene_id "ENSBTAG00000010563"; gene_version "5"; gene_name "PTPN2"; gene_source "ensembl"; gene_biotype "protein_coding";
24	FAANG	TSS	43196656	43196777	.	+	.	gene_id "ENSBTAG00000010792"; gene_version "6"; gene_name "SEH1L"; gene_source "ensembl"; gene_biotype "protein_coding";
24	FAANG	TSS	43197104	43197177	.	+	.	gene_id "ENSBTAG00000010792"; gene_version "6"; gene_name "SEH1L"; gene_source "ensembl"; gene_biotype "protein_coding";
24	FAANG	TSS	43197444	43197489	.	+	.	gene_id "ENSBTAG00000010792"; gene_version "6"; gene_name "SEH1L"; gene_source "ensembl"; gene_biotype "protein_coding";
24	FAANG	TSS	43215443	43215729	.	+	.	gene_id "ENSBTAG00000010792"; gene_version "6"; gene_name "SEH1L"; gene_source "ensembl"; gene_biotype "protein_coding";
24	FAANG	TSS	43219549	43219611	.	+	.	gene_id "ENSBTAG00000013380"; gene_version "5"; gene_name "CEP192"; gene_source "ensembl"; gene_biotype "protein_coding";
24	FAANG	TSS	43219762	43219791	.	+	.	gene_id "ENSBTAG00000013380"; gene_version "5"; gene_name "CEP192"; gene_source "ensembl"; gene_biotype "protein_coding";
24	FAANG	TSS	43309580	43309623	.	+	.	gene_id "ENSBTAG00000009139"; gene_version "6"; gene_name "LDLRAD4"; gene_source "ensembl"; gene_biotype "protein_coding";
24	FAANG	TSS	43309763	43309842	.	+	.	gene_id "ENSBTAG00000009139"; gene_version "6"; gene_name "LDLRAD4"; gene_source "ensembl"; gene_biotype "protein_coding";
24	FAANG	TSS	43310098	43310216	.	+	.	gene_id "ENSBTAG00000009139"; gene_version "6"; gene_name "LDLRAD4"; gene_source "ensembl"; gene_biotype "protein_coding";
24	FAANG	TSS	43370444	43370538	.	+	.	gene_id "ENSBTAG00000009139"; gene_version "6"; gene_name "LDLRAD4"; gene_source "ensembl"; gene_biotype "protein_coding";
24	FAANG	TSS	43476692	43476702	.	+	.	gene_id "ENSBTAG00000009139"; gene_version "6"; gene_name "LDLRAD4"; gene_source "ensembl"; gene_biotype "protein_coding";
24	FAANG	TSS	43500163	43500338	.	-	.	gene_id "ENSBTAG00000009141"; gene_version "4"; gene_name "FAM210A"; gene_source "ensembl"; gene_biotype "protein_coding";
24	FAANG	TSS	43500356	43500432	.	+	.	gene_id "ENSBTAG00000009142"; gene_version "5"; gene_name "RNMT"; gene_source "ensembl"; gene_biotype "protein_coding";
24	FAANG	TSS	43505872	43505875	.	+	.	gene_id "ENSBTAG00000009142"; gene_version "5"; gene_name "RNMT"; gene_source "ensembl"; gene_biotype "protein_coding";
24	FAANG	TSS	43850871	43850880	.	+	.	gene_id "ENSBTAG00000046153"; gene_version "2"; gene_source "ensembl"; gene_biotype "protein_coding";
24	FAANG	TSS	44277528	44277669	.	+	.	gene_id "ENSBTAG00000018088"; gene_version "5"; gene_name "SETBP1"; gene_source "ensembl"; gene_biotype "protein_coding";
24	FAANG	TSS	44277827	44277847	.	+	.	gene_id "ENSBTAG00000018088"; gene_version "5"; gene_name "SETBP1"; gene_source "ensembl"; gene_biotype "protein_coding";
24	FAANG	TSS	44279871	44279881	.	+	.	gene_id "ENSBTAG00000018088"; gene_version "5"; gene_name "SETBP1"; gene_source "ensembl"; gene_biotype "protein_coding";
24	FAANG	TSS	44681981	44682070	.	+	.	gene_id "ENSBTAG00000018088"; gene_version "5"; gene_name "SETBP1"; gene_source "ensembl"; gene_biotype "protein_coding";
24	FAANG	TSS	44682455	44682549	.	+	.	gene_id "ENSBTAG00000018088"; gene_version "5"; gene_name "SETBP1"; gene_source "ensembl"; gene_biotype "protein_coding";
24	FAANG	TSS	44894754	44894838	.	+	.	gene_id "ENSBTAG00000002099"; gene_version "5"; gene_name "SLC14A2"; gene_source "ensembl"; gene_biotype "protein_coding";
24	FAANG	TSS	45373809	45373842	.	+	.	gene_id "ENSBTAG00000002099"; gene_version "5"; gene_name "SLC14A2"; gene_source "ensembl"; gene_biotype "protein_coding";
24	FAANG	TSS	45407514	45407634	.	+	.	gene_id "ENSBTAG00000019870"; gene_version "5"; gene_name "SLC14A1"; gene_source "ensembl"; gene_biotype "protein_coding";
24	FAANG	TSS	45439796	45439872	.	+	.	gene_id "ENSBTAG00000019870"; gene_version "5"; gene_name "SLC14A1"; gene_source "ensembl"; gene_biotype "protein_coding";
24	FAANG	TSS	45716148	45716254	.	-	.	gene_id "ENSBTAG00000012067"; gene_version "6"; gene_name "EPG5"; gene_source "ensembl"; gene_biotype "protein_coding";
24	FAANG	TSS	45751224	45751339	.	-	.	gene_id "ENSBTAG00000002624"; gene_version "6"; gene_name "PSTPIP2"; gene_source "ensembl"; gene_biotype "protein_coding";
24	FAANG	TSS	45754048	45754062	.	-	.	gene_id "ENSBTAG00000002624"; gene_version "6"; gene_name "PSTPIP2"; gene_source "ensembl"; gene_biotype "protein_coding";
24	FAANG	TSS	45760826	45760876	.	-	.	gene_id "ENSBTAG00000002624"; gene_version "6"; gene_name "PSTPIP2"; gene_source "ensembl"; gene_biotype "protein_coding";
24	FAANG	TSS	45777114	45777127	.	-	.	gene_id "ENSBTAG00000002624"; gene_version "6"; gene_name "PSTPIP2"; gene_source "ensembl"; gene_biotype "protein_coding";
24	FAANG	TSS	45788901	45788939	.	-	.	gene_id "ENSBTAG00000002624"; gene_version "6"; gene_name "PSTPIP2"; gene_source "ensembl"; gene_biotype "protein_coding";
24	FAANG	TSS	45831954	45832068	.	-	.	gene_id "ENSBTAG00000002624"; gene_version "6"; gene_name "PSTPIP2"; gene_source "ensembl"; gene_biotype "protein_coding";
24	FAANG	TSS	45844653	45844662	.	-	.	gene_id "ENSBTAG00000002507"; gene_version "4"; gene_name "ATP5F1A"; gene_source "ensembl"; gene_biotype "protein_coding";
24	FAANG	TSS	45850655	45850666	.	-	.	gene_id "ENSBTAG00000002507"; gene_version "4"; gene_name "ATP5F1A"; gene_source "ensembl"; gene_biotype "protein_coding";
24	FAANG	TSS	45850807	45850927	.	-	.	gene_id "ENSBTAG00000002507"; gene_version "4"; gene_name "ATP5F1A"; gene_source "ensembl"; gene_biotype "protein_coding";
24	FAANG	TSS	45851356	45851370	.	-	.	gene_id "ENSBTAG00000002507"; gene_version "4"; gene_name "ATP5F1A"; gene_source "ensembl"; gene_biotype "protein_coding";
24	FAANG	TSS	45853678	45853760	.	+	.	gene_id "ENSBTAG00000002512"; gene_version "4"; gene_name "HAUS1"; gene_source "ensembl"; gene_biotype "protein_coding";
24	FAANG	TSS	45913026	45913034	.	+	.	gene_id "ENSBTAG00000032964"; gene_version "4"; gene_name "C18orf25"; gene_source "ensembl"; gene_biotype "protein_coding";
24	FAANG	TSS	45913381	45913493	.	+	.	gene_id "ENSBTAG00000032964"; gene_version "4"; gene_name "C18orf25"; gene_source "ensembl"; gene_biotype "protein_coding";
24	FAANG	TSS	45984615	45984629	.	+	.	gene_id "ENSBTAG00000032964"; gene_version "4"; gene_name "C18orf25"; gene_source "ensembl"; gene_biotype "protein_coding";
24	FAANG	TSS	46063018	46063094	.	+	.	gene_id "ENSBTAG00000001128"; gene_version "4"; gene_name "RNF165"; gene_source "ensembl"; gene_biotype "protein_coding";
24	FAANG	TSS	46243730	46243745	.	-	.	gene_id "ENSBTAG00000015210"; gene_version "6"; gene_source "ensembl"; gene_biotype "protein_coding";
24	FAANG	TSS	46277209	46277504	.	-	.	gene_id "ENSBTAG00000015210"; gene_version "6"; gene_source "ensembl"; gene_biotype "protein_coding";
24	FAANG	TSS	46366186	46366198	.	-	.	gene_id "ENSBTAG00000015210"; gene_version "6"; gene_source "ensembl"; gene_biotype "protein_coding";
24	FAANG	TSS	46396892	46396903	.	-	.	gene_id "ENSBTAG00000002507"; gene_version "4"; gene_name "ATP5F1A"; gene_source "ensembl"; gene_biotype "protein_coding";
24	FAANG	TSS	46485415	46485490	.	-	.	gene_id "ENSBTAG00000001770"; gene_version "6"; gene_name "ST8SIA5"; gene_source "ensembl"; gene_biotype "protein_coding";
24	FAANG	TSS	46485782	46485811	.	-	.	gene_id "ENSBTAG00000001770"; gene_version "6"; gene_name "ST8SIA5"; gene_source "ensembl"; gene_biotype "protein_coding";
24	FAANG	TSS	46644861	46644909	.	-	.	gene_id "ENSBTAG00000007833"; gene_version "6"; gene_name "PIAS2"; gene_source "ensembl"; gene_biotype "protein_coding";
24	FAANG	TSS	46645207	46645304	.	-	.	gene_id "ENSBTAG00000007833"; gene_version "6"; gene_name "PIAS2"; gene_source "ensembl"; gene_biotype "protein_coding";
24	FAANG	TSS	46645336	46645444	.	+	.	gene_id "ENSBTAG00000047547"; gene_version "2"; gene_source "ensembl"; gene_biotype "protein_coding";
24	FAANG	TSS	46683500	46683571	.	+	.	gene_id "ENSBTAG00000019331"; gene_version "6"; gene_name "KATNAL2"; gene_source "ensembl"; gene_biotype "protein_coding";
24	FAANG	TSS	46847107	46847146	.	-	.	gene_id "ENSBTAG00000011893"; gene_version "5"; gene_name "HDHD2"; gene_source "ensembl"; gene_biotype "protein_coding";
24	FAANG	TSS	46847428	46847495	.	-	.	gene_id "ENSBTAG00000011893"; gene_version "5"; gene_name "HDHD2"; gene_source "ensembl"; gene_biotype "protein_coding";
24	FAANG	TSS	46847826	46847843	.	-	.	gene_id "ENSBTAG00000011893"; gene_version "5"; gene_name "HDHD2"; gene_source "ensembl"; gene_biotype "protein_coding";
24	FAANG	TSS	46871862	46871990	.	-	.	gene_id "ENSBTAG00000032961"; gene_version "3"; gene_name "IER3IP1"; gene_source "ensembl"; gene_biotype "protein_coding";
24	FAANG	TSS	47582826	47583023	.	-	.	gene_id "ENSBTAG00000039916"; gene_version "3"; gene_name "SMAD2"; gene_source "ensembl"; gene_biotype "protein_coding";
24	FAANG	TSS	47583255	47583351	.	-	.	gene_id "ENSBTAG00000039916"; gene_version "3"; gene_name "SMAD2"; gene_source "ensembl"; gene_biotype "protein_coding";
24	FAANG	TSS	47694065	47694296	.	-	.	gene_id "ENSBTAG00000013306"; gene_version "6"; gene_name "ZBTB7C"; gene_source "ensembl"; gene_biotype "protein_coding";
24	FAANG	TSS	47800868	47801076	.	-	.	gene_id "ENSBTAG00000013306"; gene_version "6"; gene_name "ZBTB7C"; gene_source "ensembl"; gene_biotype "protein_coding";
24	FAANG	TSS	47801447	47801463	.	-	.	gene_id "ENSBTAG00000013306"; gene_version "6"; gene_name "ZBTB7C"; gene_source "ensembl"; gene_biotype "protein_coding";
24	FAANG	TSS	47801622	47801644	.	-	.	gene_id "ENSBTAG00000013306"; gene_version "6"; gene_name "ZBTB7C"; gene_source "ensembl"; gene_biotype "protein_coding";
24	FAANG	TSS	47857754	47857825	.	-	.	gene_id "ENSBTAG00000013306"; gene_version "6"; gene_name "ZBTB7C"; gene_source "ensembl"; gene_biotype "protein_coding";
24	FAANG	TSS	47862861	47862945	.	-	.	gene_id "ENSBTAG00000013306"; gene_version "6"; gene_name "ZBTB7C"; gene_source "ensembl"; gene_biotype "protein_coding";
24	FAANG	TSS	47967220	47967236	.	-	.	gene_id "ENSBTAG00000013306"; gene_version "6"; gene_name "ZBTB7C"; gene_source "ensembl"; gene_biotype "protein_coding";
24	FAANG	TSS	48075275	48075346	.	-	.	gene_id "ENSBTAG00000013306"; gene_version "6"; gene_name "ZBTB7C"; gene_source "ensembl"; gene_biotype "protein_coding";
24	FAANG	TSS	48220363	48220398	.	+	.	gene_id "ENSBTAG00000018901"; gene_version "5"; gene_name "CTIF"; gene_source "ensembl"; gene_biotype "protein_coding";
24	FAANG	TSS	48221125	48221146	.	+	.	gene_id "ENSBTAG00000018901"; gene_version "5"; gene_name "CTIF"; gene_source "ensembl"; gene_biotype "protein_coding";
24	FAANG	TSS	48297377	48297391	.	+	.	gene_id "ENSBTAG00000018901"; gene_version "5"; gene_name "CTIF"; gene_source "ensembl"; gene_biotype "protein_coding";
24	FAANG	TSS	48343432	48343444	.	+	.	gene_id "ENSBTAG00000018901"; gene_version "5"; gene_name "CTIF"; gene_source "ensembl"; gene_biotype "protein_coding";
24	FAANG	TSS	48599674	48599686	.	-	.	gene_id "ENSBTAG00000012441"; gene_version "6"; gene_name "SMAD7"; gene_source "ensembl"; gene_biotype "protein_coding";
24	FAANG	TSS	48599958	48599968	.	-	.	gene_id "ENSBTAG00000012441"; gene_version "6"; gene_name "SMAD7"; gene_source "ensembl"; gene_biotype "protein_coding";
24	FAANG	TSS	48619740	48619753	.	-	.	gene_id "ENSBTAG00000012441"; gene_version "6"; gene_name "SMAD7"; gene_source "ensembl"; gene_biotype "protein_coding";
24	FAANG	TSS	48627094	48627129	.	-	.	gene_id "ENSBTAG00000012441"; gene_version "6"; gene_name "SMAD7"; gene_source "ensembl"; gene_biotype "protein_coding";
24	FAANG	TSS	49019173	49019184	.	-	.	gene_id "ENSBTAG00000000024"; gene_version "7"; gene_name "DYM"; gene_source "ensembl"; gene_biotype "protein_coding";
24	FAANG	TSS	49122692	49122786	.	-	.	gene_id "ENSBTAG00000000024"; gene_version "7"; gene_name "DYM"; gene_source "ensembl"; gene_biotype "protein_coding";
24	FAANG	TSS	49122921	49123085	.	-	.	gene_id "ENSBTAG00000000024"; gene_version "7"; gene_name "DYM"; gene_source "ensembl"; gene_biotype "protein_coding";
24	FAANG	TSS	49148152	49148302	.	-	.	gene_id "ENSBTAG00000021334"; gene_version "6"; gene_name "C24H18orf32"; gene_source "ensembl"; gene_biotype "protein_coding";
24	FAANG	TSS	49154278	49154404	.	-	.	gene_id "ENSBTAG00000022902"; gene_version "5"; gene_source "ensembl"; gene_biotype "protein_coding";
24	FAANG	TSS	49206364	49206386	.	+	.	gene_id "ENSBTAG00000048916"; gene_version "1"; gene_name "LIPG"; gene_source "ensembl"; gene_biotype "protein_coding";
24	FAANG	TSS	49207786	49207810	.	+	.	gene_id "ENSBTAG00000048916"; gene_version "1"; gene_name "LIPG"; gene_source "ensembl"; gene_biotype "protein_coding";
24	FAANG	TSS	49239688	49239696	.	+	.	gene_id "ENSBTAG00000048916"; gene_version "1"; gene_name "LIPG"; gene_source "ensembl"; gene_biotype "protein_coding";
24	FAANG	TSS	49477359	49477402	.	-	.	gene_id "ENSBTAG00000002863"; gene_version "6"; gene_name "ACAA2"; gene_source "ensembl"; gene_biotype "protein_coding";
24	FAANG	TSS	49477828	49477839	.	-	.	gene_id "ENSBTAG00000002863"; gene_version "6"; gene_name "ACAA2"; gene_source "ensembl"; gene_biotype "protein_coding";
24	FAANG	TSS	49491184	49491216	.	-	.	gene_id "ENSBTAG00000019455"; gene_version "7"; gene_name "MYO5B"; gene_source "ensembl"; gene_biotype "protein_coding";
24	FAANG	TSS	49501679	49501757	.	-	.	gene_id "ENSBTAG00000019455"; gene_version "7"; gene_name "MYO5B"; gene_source "ensembl"; gene_biotype "protein_coding";
24	FAANG	TSS	49501814	49501827	.	-	.	gene_id "ENSBTAG00000019455"; gene_version "7"; gene_name "MYO5B"; gene_source "ensembl"; gene_biotype "protein_coding";
24	FAANG	TSS	49509412	49509439	.	-	.	gene_id "ENSBTAG00000019455"; gene_version "7"; gene_name "MYO5B"; gene_source "ensembl"; gene_biotype "protein_coding";
24	FAANG	TSS	49532339	49532349	.	-	.	gene_id "ENSBTAG00000019455"; gene_version "7"; gene_name "MYO5B"; gene_source "ensembl"; gene_biotype "protein_coding";
24	FAANG	TSS	49723076	49723101	.	-	.	gene_id "ENSBTAG00000019455"; gene_version "7"; gene_name "MYO5B"; gene_source "ensembl"; gene_biotype "protein_coding";
24	FAANG	TSS	49824728	49824897	.	-	.	gene_id "ENSBTAG00000019455"; gene_version "7"; gene_name "MYO5B"; gene_source "ensembl"; gene_biotype "protein_coding";
24	FAANG	TSS	49897677	49897780	.	-	.	gene_id "ENSBTAG00000003801"; gene_version "5"; gene_name "MBD1"; gene_source "ensembl"; gene_biotype "protein_coding";
24	FAANG	TSS	49915865	49915949	.	-	.	gene_id "ENSBTAG00000003801"; gene_version "5"; gene_name "MBD1"; gene_source "ensembl"; gene_biotype "protein_coding";
24	FAANG	TSS	49950422	49950433	.	-	.	gene_id "ENSBTAG00000021884"; gene_version "4"; gene_name "CXXC1"; gene_source "ensembl"; gene_biotype "protein_coding";
24	FAANG	TSS	49954766	49954980	.	-	.	gene_id "ENSBTAG00000021884"; gene_version "4"; gene_name "CXXC1"; gene_source "ensembl"; gene_biotype "protein_coding";
24	FAANG	TSS	49955101	49955192	.	+	.	gene_id "ENSBTAG00000018216"; gene_version "6"; gene_name "SKA1"; gene_source "ensembl"; gene_biotype "protein_coding";
24	FAANG	TSS	49963440	49963468	.	-	.	gene_id "ENSBTAG00000021884"; gene_version "4"; gene_name "CXXC1"; gene_source "ensembl"; gene_biotype "protein_coding";
24	FAANG	TSS	49963906	49964156	.	+	.	gene_id "ENSBTAG00000018216"; gene_version "6"; gene_name "SKA1"; gene_source "ensembl"; gene_biotype "protein_coding";
24	FAANG	TSS	49979306	49979475	.	+	.	gene_id "ENSBTAG00000018216"; gene_version "6"; gene_name "SKA1"; gene_source "ensembl"; gene_biotype "protein_coding";
24	FAANG	TSS	50107755	50107755	.	+	.	gene_id "ENSBTAG00000009907"; gene_version "6"; gene_name "MAPK4"; gene_source "ensembl"; gene_biotype "protein_coding";
24	FAANG	TSS	50217757	50217759	.	+	.	gene_id "ENSBTAG00000009907"; gene_version "6"; gene_name "MAPK4"; gene_source "ensembl"; gene_biotype "protein_coding";
24	FAANG	TSS	50279448	50279510	.	+	.	gene_id "ENSBTAG00000009907"; gene_version "6"; gene_name "MAPK4"; gene_source "ensembl"; gene_biotype "protein_coding";
24	FAANG	TSS	50338259	50338372	.	-	.	gene_id "ENSBTAG00000047635"; gene_version "2"; gene_name "MRO"; gene_source "ensembl"; gene_biotype "protein_coding";
24	FAANG	TSS	50343104	50343208	.	-	.	gene_id "ENSBTAG00000047635"; gene_version "2"; gene_name "MRO"; gene_source "ensembl"; gene_biotype "protein_coding";
24	FAANG	TSS	50402688	50402837	.	+	.	gene_id "ENSBTAG00000016269"; gene_version "5"; gene_name "ME2"; gene_source "ensembl"; gene_biotype "protein_coding";
24	FAANG	TSS	50402993	50403107	.	+	.	gene_id "ENSBTAG00000016269"; gene_version "5"; gene_name "ME2"; gene_source "ensembl"; gene_biotype "protein_coding";
24	FAANG	TSS	50454786	50454801	.	+	.	gene_id "ENSBTAG00000016269"; gene_version "5"; gene_name "ME2"; gene_source "ensembl"; gene_biotype "protein_coding";
24	FAANG	TSS	50455353	50455362	.	+	.	gene_id "ENSBTAG00000016269"; gene_version "5"; gene_name "ME2"; gene_source "ensembl"; gene_biotype "protein_coding";
24	FAANG	TSS	50471948	50472061	.	+	.	gene_id "ENSBTAG00000005683"; gene_version "6"; gene_name "ELAC1"; gene_source "ensembl"; gene_biotype "protein_coding";
24	FAANG	TSS	50525334	50525362	.	+	.	gene_id "ENSBTAG00000006919"; gene_version "4"; gene_name "SMAD4"; gene_source "ensembl"; gene_biotype "protein_coding";
24	FAANG	TSS	50525548	50525578	.	+	.	gene_id "ENSBTAG00000006919"; gene_version "4"; gene_name "SMAD4"; gene_source "ensembl"; gene_biotype "protein_coding";
24	FAANG	TSS	50546294	50546387	.	+	.	gene_id "ENSBTAG00000006919"; gene_version "4"; gene_name "SMAD4"; gene_source "ensembl"; gene_biotype "protein_coding";
24	FAANG	TSS	50648038	50648049	.	-	.	gene_id "ENSBTAG00000014886"; gene_version "6"; gene_name "MEX3C"; gene_source "ensembl"; gene_biotype "protein_coding";
24	FAANG	TSS	50667312	50667336	.	-	.	gene_id "ENSBTAG00000014886"; gene_version "6"; gene_name "MEX3C"; gene_source "ensembl"; gene_biotype "protein_coding";
24	FAANG	TSS	50692300	50692351	.	-	.	gene_id "ENSBTAG00000014886"; gene_version "6"; gene_name "MEX3C"; gene_source "ensembl"; gene_biotype "protein_coding";
24	FAANG	TSS	52980167	52980217	.	+	.	gene_id "ENSBTAG00000048378"; gene_version "1"; gene_name "DCC"; gene_source "ensembl"; gene_biotype "protein_coding";
24	FAANG	TSS	53581098	53581112	.	-	.	gene_id "ENSBTAG00000037457"; gene_version "3"; gene_name "MBD2"; gene_source "ensembl"; gene_biotype "protein_coding";
24	FAANG	TSS	53647806	53648010	.	-	.	gene_id "ENSBTAG00000037457"; gene_version "3"; gene_name "MBD2"; gene_source "ensembl"; gene_biotype "protein_coding";
24	FAANG	TSS	53691822	53692036	.	+	.	gene_id "ENSBTAG00000009129"; gene_version "5"; gene_name "POLI"; gene_source "ensembl"; gene_biotype "protein_coding";
24	FAANG	TSS	53692358	53692384	.	+	.	gene_id "ENSBTAG00000009129"; gene_version "5"; gene_name "POLI"; gene_source "ensembl"; gene_biotype "protein_coding";
24	FAANG	TSS	53695215	53695221	.	+	.	gene_id "ENSBTAG00000009129"; gene_version "5"; gene_name "POLI"; gene_source "ensembl"; gene_biotype "protein_coding";
24	FAANG	TSS	53741537	53741602	.	-	.	gene_id "ENSBTAG00000008168"; gene_version "3"; gene_name "STARD6"; gene_source "ensembl"; gene_biotype "protein_coding";
24	FAANG	TSS	53743881	53743988	.	-	.	gene_id "ENSBTAG00000008168"; gene_version "3"; gene_name "STARD6"; gene_source "ensembl"; gene_biotype "protein_coding";
24	FAANG	TSS	53744040	53744184	.	+	.	gene_id "ENSBTAG00000008169"; gene_version "6"; gene_name "C24H18orf54"; gene_source "ensembl"; gene_biotype "protein_coding";
24	FAANG	TSS	53746761	53746764	.	+	.	gene_id "ENSBTAG00000008169"; gene_version "6"; gene_name "C24H18orf54"; gene_source "ensembl"; gene_biotype "protein_coding";
24	FAANG	TSS	53791868	53791979	.	+	.	gene_id "ENSBTAG00000008169"; gene_version "6"; gene_name "C24H18orf54"; gene_source "ensembl"; gene_biotype "protein_coding";
24	FAANG	TSS	53791868	53791979	.	+	.	gene_id "ENSBTAG00000048804"; gene_version "1"; gene_source "ensembl"; gene_biotype "protein_coding";
24	FAANG	TSS	53972701	53972853	.	+	.	gene_id "ENSBTAG00000002788"; gene_version "5"; gene_name "RAB27B"; gene_source "ensembl"; gene_biotype "protein_coding";
24	FAANG	TSS	54009482	54009573	.	+	.	gene_id "ENSBTAG00000013871"; gene_version "4"; gene_source "ensembl"; gene_biotype "protein_coding";
24	FAANG	TSS	54084272	54084396	.	+	.	gene_id "ENSBTAG00000002788"; gene_version "5"; gene_name "RAB27B"; gene_source "ensembl"; gene_biotype "protein_coding";
24	FAANG	TSS	54185003	54185013	.	+	.	gene_id "ENSBTAG00000002788"; gene_version "5"; gene_name "RAB27B"; gene_source "ensembl"; gene_biotype "protein_coding";
24	FAANG	TSS	54193333	54193473	.	+	.	gene_id "ENSBTAG00000002788"; gene_version "5"; gene_name "RAB27B"; gene_source "ensembl"; gene_biotype "protein_coding";
24	FAANG	TSS	54229422	54229453	.	+	.	gene_id "ENSBTAG00000002788"; gene_version "5"; gene_name "RAB27B"; gene_source "ensembl"; gene_biotype "protein_coding";
24	FAANG	TSS	54325851	54325998	.	-	.	gene_id "ENSBTAG00000008158"; gene_version "6"; gene_name "CCDC68"; gene_source "ensembl"; gene_biotype "protein_coding";
24	FAANG	TSS	54596507	54596518	.	-	.	gene_id "ENSBTAG00000016462"; gene_version "6"; gene_name "TCF4"; gene_source "ensembl"; gene_biotype "protein_coding";
24	FAANG	TSS	54602012	54602077	.	-	.	gene_id "ENSBTAG00000016462"; gene_version "6"; gene_name "TCF4"; gene_source "ensembl"; gene_biotype "protein_coding";
24	FAANG	TSS	54658879	54658899	.	-	.	gene_id "ENSBTAG00000016462"; gene_version "6"; gene_name "TCF4"; gene_source "ensembl"; gene_biotype "protein_coding";
24	FAANG	TSS	54679948	54679959	.	-	.	gene_id "ENSBTAG00000016462"; gene_version "6"; gene_name "TCF4"; gene_source "ensembl"; gene_biotype "protein_coding";
24	FAANG	TSS	54680128	54680183	.	-	.	gene_id "ENSBTAG00000016462"; gene_version "6"; gene_name "TCF4"; gene_source "ensembl"; gene_biotype "protein_coding";
24	FAANG	TSS	54698697	54698709	.	-	.	gene_id "ENSBTAG00000016462"; gene_version "6"; gene_name "TCF4"; gene_source "ensembl"; gene_biotype "protein_coding";
24	FAANG	TSS	54699587	54699660	.	-	.	gene_id "ENSBTAG00000016462"; gene_version "6"; gene_name "TCF4"; gene_source "ensembl"; gene_biotype "protein_coding";
24	FAANG	TSS	54700098	54700222	.	-	.	gene_id "ENSBTAG00000016462"; gene_version "6"; gene_name "TCF4"; gene_source "ensembl"; gene_biotype "protein_coding";
24	FAANG	TSS	54716249	54716259	.	-	.	gene_id "ENSBTAG00000016462"; gene_version "6"; gene_name "TCF4"; gene_source "ensembl"; gene_biotype "protein_coding";
24	FAANG	TSS	54718360	54718391	.	-	.	gene_id "ENSBTAG00000016462"; gene_version "6"; gene_name "TCF4"; gene_source "ensembl"; gene_biotype "protein_coding";
24	FAANG	TSS	54729618	54729623	.	-	.	gene_id "ENSBTAG00000016462"; gene_version "6"; gene_name "TCF4"; gene_source "ensembl"; gene_biotype "protein_coding";
24	FAANG	TSS	54729936	54730070	.	-	.	gene_id "ENSBTAG00000016462"; gene_version "6"; gene_name "TCF4"; gene_source "ensembl"; gene_biotype "protein_coding";
24	FAANG	TSS	54730549	54730575	.	-	.	gene_id "ENSBTAG00000016462"; gene_version "6"; gene_name "TCF4"; gene_source "ensembl"; gene_biotype "protein_coding";
24	FAANG	TSS	54784142	54784154	.	-	.	gene_id "ENSBTAG00000016462"; gene_version "6"; gene_name "TCF4"; gene_source "ensembl"; gene_biotype "protein_coding";
24	FAANG	TSS	54784637	54784812	.	-	.	gene_id "ENSBTAG00000016462"; gene_version "6"; gene_name "TCF4"; gene_source "ensembl"; gene_biotype "protein_coding";
24	FAANG	TSS	54784960	54784987	.	-	.	gene_id "ENSBTAG00000016462"; gene_version "6"; gene_name "TCF4"; gene_source "ensembl"; gene_biotype "protein_coding";
24	FAANG	TSS	54785183	54785201	.	-	.	gene_id "ENSBTAG00000016462"; gene_version "6"; gene_name "TCF4"; gene_source "ensembl"; gene_biotype "protein_coding";
24	FAANG	TSS	54785591	54785611	.	-	.	gene_id "ENSBTAG00000016462"; gene_version "6"; gene_name "TCF4"; gene_source "ensembl"; gene_biotype "protein_coding";
24	FAANG	TSS	54786621	54786668	.	-	.	gene_id "ENSBTAG00000016462"; gene_version "6"; gene_name "TCF4"; gene_source "ensembl"; gene_biotype "protein_coding";
24	FAANG	TSS	54787007	54787009	.	-	.	gene_id "ENSBTAG00000016462"; gene_version "6"; gene_name "TCF4"; gene_source "ensembl"; gene_biotype "protein_coding";
24	FAANG	TSS	54806753	54806773	.	-	.	gene_id "ENSBTAG00000016462"; gene_version "6"; gene_name "TCF4"; gene_source "ensembl"; gene_biotype "protein_coding";
24	FAANG	TSS	54892435	54892538	.	-	.	gene_id "ENSBTAG00000016462"; gene_version "6"; gene_name "TCF4"; gene_source "ensembl"; gene_biotype "protein_coding";
24	FAANG	TSS	54972817	54973162	.	-	.	gene_id "ENSBTAG00000016462"; gene_version "6"; gene_name "TCF4"; gene_source "ensembl"; gene_biotype "protein_coding";
24	FAANG	TSS	54975094	54975216	.	-	.	gene_id "ENSBTAG00000016462"; gene_version "6"; gene_name "TCF4"; gene_source "ensembl"; gene_biotype "protein_coding";
24	FAANG	TSS	54975607	54975629	.	-	.	gene_id "ENSBTAG00000016462"; gene_version "6"; gene_name "TCF4"; gene_source "ensembl"; gene_biotype "protein_coding";
24	FAANG	TSS	54976789	54976880	.	-	.	gene_id "ENSBTAG00000016462"; gene_version "6"; gene_name "TCF4"; gene_source "ensembl"; gene_biotype "protein_coding";
24	FAANG	TSS	55980828	55981019	.	-	.	gene_id "ENSBTAG00000015731"; gene_version "5"; gene_name "TXNL1"; gene_source "ensembl"; gene_biotype "protein_coding";
24	FAANG	TSS	56001516	56001622	.	+	.	gene_id "ENSBTAG00000004005"; gene_version "6"; gene_name "WDR7"; gene_source "ensembl"; gene_biotype "protein_coding";
24	FAANG	TSS	56383038	56383050	.	-	.	gene_id "ENSBTAG00000015731"; gene_version "5"; gene_name "TXNL1"; gene_source "ensembl"; gene_biotype "protein_coding";
24	FAANG	TSS	56614594	56614830	.	+	.	gene_id "ENSBTAG00000007347"; gene_version "5"; gene_name "ST8SIA3"; gene_source "ensembl"; gene_biotype "protein_coding";
24	FAANG	TSS	56684402	56684414	.	+	.	gene_id "ENSBTAG00000022819"; gene_version "5"; gene_name "ONECUT2"; gene_source "ensembl"; gene_biotype "protein_coding";
24	FAANG	TSS	56787633	56787816	.	-	.	gene_id "ENSBTAG00000006393"; gene_version "3"; gene_name "FECH"; gene_source "ensembl"; gene_biotype "protein_coding";
24	FAANG	TSS	56822008	56822185	.	-	.	gene_id "ENSBTAG00000006393"; gene_version "3"; gene_name "FECH"; gene_source "ensembl"; gene_biotype "protein_coding";
24	FAANG	TSS	56833651	56833659	.	-	.	gene_id "ENSBTAG00000019271"; gene_version "6"; gene_name "NARS"; gene_source "ensembl"; gene_biotype "protein_coding";
24	FAANG	TSS	56849935	56850132	.	-	.	gene_id "ENSBTAG00000019271"; gene_version "6"; gene_name "NARS"; gene_source "ensembl"; gene_biotype "protein_coding";
24	FAANG	TSS	56854444	56854463	.	-	.	gene_id "ENSBTAG00000019271"; gene_version "6"; gene_name "NARS"; gene_source "ensembl"; gene_biotype "protein_coding";
24	FAANG	TSS	56917763	56917803	.	-	.	gene_id "ENSBTAG00000005738"; gene_version "6"; gene_name "ATP8B1"; gene_source "ensembl"; gene_biotype "protein_coding";
24	FAANG	TSS	56975314	56975329	.	-	.	gene_id "ENSBTAG00000005738"; gene_version "6"; gene_name "ATP8B1"; gene_source "ensembl"; gene_biotype "protein_coding";
24	FAANG	TSS	56976513	56976743	.	-	.	gene_id "ENSBTAG00000005738"; gene_version "6"; gene_name "ATP8B1"; gene_source "ensembl"; gene_biotype "protein_coding";
24	FAANG	TSS	57019026	57019132	.	-	.	gene_id "ENSBTAG00000005738"; gene_version "6"; gene_name "ATP8B1"; gene_source "ensembl"; gene_biotype "protein_coding";
24	FAANG	TSS	57089743	57089800	.	+	.	gene_id "ENSBTAG00000005412"; gene_version "6"; gene_name "NEDD4L"; gene_source "ensembl"; gene_biotype "protein_coding";
24	FAANG	TSS	57163714	57163780	.	+	.	gene_id "ENSBTAG00000005412"; gene_version "6"; gene_name "NEDD4L"; gene_source "ensembl"; gene_biotype "protein_coding";
24	FAANG	TSS	57164239	57164260	.	+	.	gene_id "ENSBTAG00000005412"; gene_version "6"; gene_name "NEDD4L"; gene_source "ensembl"; gene_biotype "protein_coding";
24	FAANG	TSS	57164956	57165032	.	+	.	gene_id "ENSBTAG00000005412"; gene_version "6"; gene_name "NEDD4L"; gene_source "ensembl"; gene_biotype "protein_coding";
24	FAANG	TSS	57181659	57181680	.	+	.	gene_id "ENSBTAG00000005412"; gene_version "6"; gene_name "NEDD4L"; gene_source "ensembl"; gene_biotype "protein_coding";
24	FAANG	TSS	57221536	57221571	.	+	.	gene_id "ENSBTAG00000005412"; gene_version "6"; gene_name "NEDD4L"; gene_source "ensembl"; gene_biotype "protein_coding";
24	FAANG	TSS	57270875	57270961	.	+	.	gene_id "ENSBTAG00000005412"; gene_version "6"; gene_name "NEDD4L"; gene_source "ensembl"; gene_biotype "protein_coding";
24	FAANG	TSS	57293613	57293687	.	+	.	gene_id "ENSBTAG00000005412"; gene_version "6"; gene_name "NEDD4L"; gene_source "ensembl"; gene_biotype "protein_coding";
24	FAANG	TSS	57311552	57311580	.	+	.	gene_id "ENSBTAG00000005412"; gene_version "6"; gene_name "NEDD4L"; gene_source "ensembl"; gene_biotype "protein_coding";
24	FAANG	TSS	57322470	57322741	.	+	.	gene_id "ENSBTAG00000005412"; gene_version "6"; gene_name "NEDD4L"; gene_source "ensembl"; gene_biotype "protein_coding";
24	FAANG	TSS	57324899	57324917	.	+	.	gene_id "ENSBTAG00000005412"; gene_version "6"; gene_name "NEDD4L"; gene_source "ensembl"; gene_biotype "protein_coding";
24	FAANG	TSS	57349010	57349163	.	+	.	gene_id "ENSBTAG00000005412"; gene_version "6"; gene_name "NEDD4L"; gene_source "ensembl"; gene_biotype "protein_coding";
24	FAANG	TSS	57363948	57364007	.	+	.	gene_id "ENSBTAG00000005412"; gene_version "6"; gene_name "NEDD4L"; gene_source "ensembl"; gene_biotype "protein_coding";
24	FAANG	TSS	57382042	57382286	.	+	.	gene_id "ENSBTAG00000005412"; gene_version "6"; gene_name "NEDD4L"; gene_source "ensembl"; gene_biotype "protein_coding";
24	FAANG	TSS	57389928	57389940	.	+	.	gene_id "ENSBTAG00000005412"; gene_version "6"; gene_name "NEDD4L"; gene_source "ensembl"; gene_biotype "protein_coding";
24	FAANG	TSS	57391104	57391116	.	+	.	gene_id "ENSBTAG00000005412"; gene_version "6"; gene_name "NEDD4L"; gene_source "ensembl"; gene_biotype "protein_coding";
24	FAANG	TSS	57446792	57446806	.	+	.	gene_id "ENSBTAG00000005412"; gene_version "6"; gene_name "NEDD4L"; gene_source "ensembl"; gene_biotype "protein_coding";
24	FAANG	TSS	57451351	57451399	.	+	.	gene_id "ENSBTAG00000005412"; gene_version "6"; gene_name "NEDD4L"; gene_source "ensembl"; gene_biotype "protein_coding";
24	FAANG	TSS	57545947	57546117	.	+	.	gene_id "ENSBTAG00000005412"; gene_version "6"; gene_name "NEDD4L"; gene_source "ensembl"; gene_biotype "protein_coding";
24	FAANG	TSS	57552602	57552621	.	-	.	gene_id "ENSBTAG00000051924"; gene_version "1"; gene_source "ensembl"; gene_biotype "lncRNA";
24	FAANG	TSS	57558941	57558948	.	-	.	gene_id "ENSBTAG00000051924"; gene_version "1"; gene_source "ensembl"; gene_biotype "lncRNA";
24	FAANG	TSS	57582330	57582348	.	-	.	gene_id "ENSBTAG00000051924"; gene_version "1"; gene_source "ensembl"; gene_biotype "lncRNA";
24	FAANG	TSS	57650615	57650629	.	-	.	gene_id "ENSBTAG00000014284"; gene_version "6"; gene_name "ALPK2"; gene_source "ensembl"; gene_biotype "protein_coding";
24	FAANG	TSS	57653175	57653175	.	-	.	gene_id "ENSBTAG00000014284"; gene_version "6"; gene_name "ALPK2"; gene_source "ensembl"; gene_biotype "protein_coding";
24	FAANG	TSS	57693627	57693674	.	+	.	gene_id "ENSBTAG00000048728"; gene_version "1"; gene_source "ensembl"; gene_biotype "lncRNA";
24	FAANG	TSS	57697459	57697480	.	-	.	gene_id "ENSBTAG00000014284"; gene_version "6"; gene_name "ALPK2"; gene_source "ensembl"; gene_biotype "protein_coding";
24	FAANG	TSS	57697646	57697666	.	-	.	gene_id "ENSBTAG00000014284"; gene_version "6"; gene_name "ALPK2"; gene_source "ensembl"; gene_biotype "protein_coding";
24	FAANG	TSS	57697794	57697860	.	+	.	gene_id "ENSBTAG00000048728"; gene_version "1"; gene_source "ensembl"; gene_biotype "lncRNA";
24	FAANG	TSS	57744607	57744622	.	-	.	gene_id "ENSBTAG00000014284"; gene_version "6"; gene_name "ALPK2"; gene_source "ensembl"; gene_biotype "protein_coding";
24	FAANG	TSS	57916575	57916648	.	+	.	gene_id "ENSBTAG00000013588"; gene_version "6"; gene_name "ZNF532"; gene_source "ensembl"; gene_biotype "protein_coding";
24	FAANG	TSS	57917071	57917103	.	+	.	gene_id "ENSBTAG00000013588"; gene_version "6"; gene_name "ZNF532"; gene_source "ensembl"; gene_biotype "protein_coding";
24	FAANG	TSS	57933083	57933313	.	+	.	gene_id "ENSBTAG00000013588"; gene_version "6"; gene_name "ZNF532"; gene_source "ensembl"; gene_biotype "protein_coding";
24	FAANG	TSS	57933898	57934029	.	+	.	gene_id "ENSBTAG00000013588"; gene_version "6"; gene_name "ZNF532"; gene_source "ensembl"; gene_biotype "protein_coding";
24	FAANG	TSS	57934731	57934776	.	+	.	gene_id "ENSBTAG00000013588"; gene_version "6"; gene_name "ZNF532"; gene_source "ensembl"; gene_biotype "protein_coding";
24	FAANG	TSS	57935239	57935303	.	+	.	gene_id "ENSBTAG00000013588"; gene_version "6"; gene_name "ZNF532"; gene_source "ensembl"; gene_biotype "protein_coding";
24	FAANG	TSS	57947902	57947948	.	+	.	gene_id "ENSBTAG00000013588"; gene_version "6"; gene_name "ZNF532"; gene_source "ensembl"; gene_biotype "protein_coding";
24	FAANG	TSS	57948102	57948165	.	+	.	gene_id "ENSBTAG00000013588"; gene_version "6"; gene_name "ZNF532"; gene_source "ensembl"; gene_biotype "protein_coding";
24	FAANG	TSS	57954206	57954228	.	+	.	gene_id "ENSBTAG00000013588"; gene_version "6"; gene_name "ZNF532"; gene_source "ensembl"; gene_biotype "protein_coding";
24	FAANG	TSS	57985051	57985065	.	+	.	gene_id "ENSBTAG00000013588"; gene_version "6"; gene_name "ZNF532"; gene_source "ensembl"; gene_biotype "protein_coding";
24	FAANG	TSS	57998965	57998966	.	+	.	gene_id "ENSBTAG00000013588"; gene_version "6"; gene_name "ZNF532"; gene_source "ensembl"; gene_biotype "protein_coding";
24	FAANG	TSS	58017628	58017696	.	+	.	gene_id "ENSBTAG00000013588"; gene_version "6"; gene_name "ZNF532"; gene_source "ensembl"; gene_biotype "protein_coding";
24	FAANG	TSS	58109460	58109474	.	+	.	gene_id "ENSBTAG00000022829"; gene_version "5"; gene_source "ensembl"; gene_biotype "protein_coding";
24	FAANG	TSS	58152189	58152317	.	+	.	gene_id "ENSBTAG00000011954"; gene_version "4"; gene_name "SEC11C"; gene_source "ensembl"; gene_biotype "protein_coding";
24	FAANG	TSS	58203551	58203657	.	+	.	gene_id "ENSBTAG00000004796"; gene_version "5"; gene_name "GRP"; gene_source "ensembl"; gene_biotype "protein_coding";
24	FAANG	TSS	58210661	58210661	.	+	.	gene_id "ENSBTAG00000004796"; gene_version "5"; gene_name "GRP"; gene_source "ensembl"; gene_biotype "protein_coding";
24	FAANG	TSS	58293401	58293414	.	-	.	gene_id "ENSBTAG00000006833"; gene_version "6"; gene_name "LMAN1"; gene_source "ensembl"; gene_biotype "protein_coding";
24	FAANG	TSS	58311439	58311515	.	-	.	gene_id "ENSBTAG00000006833"; gene_version "6"; gene_name "LMAN1"; gene_source "ensembl"; gene_biotype "protein_coding";
24	FAANG	TSS	58384287	58384359	.	-	.	gene_id "ENSBTAG00000008723"; gene_version "5"; gene_name "CCBE1"; gene_source "ensembl"; gene_biotype "protein_coding";
24	FAANG	TSS	58407889	58407915	.	-	.	gene_id "ENSBTAG00000008723"; gene_version "5"; gene_name "CCBE1"; gene_source "ensembl"; gene_biotype "protein_coding";
24	FAANG	TSS	58423992	58424003	.	-	.	gene_id "ENSBTAG00000008723"; gene_version "5"; gene_name "CCBE1"; gene_source "ensembl"; gene_biotype "protein_coding";
24	FAANG	TSS	58609043	58609131	.	-	.	gene_id "ENSBTAG00000008723"; gene_version "5"; gene_name "CCBE1"; gene_source "ensembl"; gene_biotype "protein_coding";
24	FAANG	TSS	58744462	58744525	.	+	.	gene_id "ENSBTAG00000049851"; gene_version "1"; gene_name "PMAIP1"; gene_source "ensembl"; gene_biotype "protein_coding";
24	FAANG	TSS	59295681	59295693	.	+	.	gene_id "ENSBTAG00000000531"; gene_version "4"; gene_source "ensembl"; gene_biotype "protein_coding";
24	FAANG	TSS	59827138	59827220	.	+	.	gene_id "ENSBTAG00000048683"; gene_version "1"; gene_source "ensembl"; gene_biotype "lncRNA";
24	FAANG	TSS	59867288	59867311	.	+	.	gene_id "ENSBTAG00000048683"; gene_version "1"; gene_source "ensembl"; gene_biotype "lncRNA";
24	FAANG	TSS	59887831	59887869	.	+	.	gene_id "ENSBTAG00000001739"; gene_version "5"; gene_name "CDH20"; gene_source "ensembl"; gene_biotype "protein_coding";
24	FAANG	TSS	60334935	60335087	.	-	.	gene_id "ENSBTAG00000050028"; gene_version "1"; gene_name "RNF152"; gene_source "ensembl"; gene_biotype "protein_coding";
24	FAANG	TSS	60371489	60371497	.	-	.	gene_id "ENSBTAG00000050028"; gene_version "1"; gene_name "RNF152"; gene_source "ensembl"; gene_biotype "protein_coding";
24	FAANG	TSS	60382092	60382165	.	-	.	gene_id "ENSBTAG00000050028"; gene_version "1"; gene_name "RNF152"; gene_source "ensembl"; gene_biotype "protein_coding";
24	FAANG	TSS	60524149	60524165	.	-	.	gene_id "ENSBTAG00000016663"; gene_version "6"; gene_name "PIGN"; gene_source "ensembl"; gene_biotype "protein_coding";
24	FAANG	TSS	60537598	60537629	.	-	.	gene_id "ENSBTAG00000016663"; gene_version "6"; gene_name "PIGN"; gene_source "ensembl"; gene_biotype "protein_coding";
24	FAANG	TSS	60574263	60574276	.	-	.	gene_id "ENSBTAG00000016663"; gene_version "6"; gene_name "PIGN"; gene_source "ensembl"; gene_biotype "protein_coding";
24	FAANG	TSS	60601332	60601539	.	-	.	gene_id "ENSBTAG00000016663"; gene_version "6"; gene_name "PIGN"; gene_source "ensembl"; gene_biotype "protein_coding";
24	FAANG	TSS	60601640	60601729	.	+	.	gene_id "ENSBTAG00000016666"; gene_version "5"; gene_name "RELCH"; gene_source "ensembl"; gene_biotype "protein_coding";
24	FAANG	TSS	60657560	60657560	.	+	.	gene_id "ENSBTAG00000016666"; gene_version "5"; gene_name "RELCH"; gene_source "ensembl"; gene_biotype "protein_coding";
24	FAANG	TSS	60657724	60657735	.	+	.	gene_id "ENSBTAG00000016666"; gene_version "5"; gene_name "RELCH"; gene_source "ensembl"; gene_biotype "protein_coding";
24	FAANG	TSS	60662382	60662468	.	+	.	gene_id "ENSBTAG00000016666"; gene_version "5"; gene_name "RELCH"; gene_source "ensembl"; gene_biotype "protein_coding";
24	FAANG	TSS	60680920	60680934	.	+	.	gene_id "ENSBTAG00000016666"; gene_version "5"; gene_name "RELCH"; gene_source "ensembl"; gene_biotype "protein_coding";
24	FAANG	TSS	60714454	60714469	.	+	.	gene_id "ENSBTAG00000016666"; gene_version "5"; gene_name "RELCH"; gene_source "ensembl"; gene_biotype "protein_coding";
24	FAANG	TSS	60789277	60789399	.	+	.	gene_id "ENSBTAG00000007569"; gene_version "6"; gene_name "TNFRSF11A"; gene_source "ensembl"; gene_biotype "protein_coding";
24	FAANG	TSS	60904075	60904228	.	+	.	gene_id "ENSBTAG00000050848"; gene_version "1"; gene_name "ZCCHC2"; gene_source "ensembl"; gene_biotype "protein_coding";
24	FAANG	TSS	61056658	61056672	.	+	.	gene_id "ENSBTAG00000045832"; gene_version "2"; gene_name "PHLPP1"; gene_source "ensembl"; gene_biotype "protein_coding";
24	FAANG	TSS	61086162	61086182	.	+	.	gene_id "ENSBTAG00000045832"; gene_version "2"; gene_name "PHLPP1"; gene_source "ensembl"; gene_biotype "protein_coding";
24	FAANG	TSS	61087874	61087897	.	+	.	gene_id "ENSBTAG00000045832"; gene_version "2"; gene_name "PHLPP1"; gene_source "ensembl"; gene_biotype "protein_coding";
24	FAANG	TSS	61090892	61090958	.	+	.	gene_id "ENSBTAG00000045832"; gene_version "2"; gene_name "PHLPP1"; gene_source "ensembl"; gene_biotype "protein_coding";
24	FAANG	TSS	61277423	61277468	.	+	.	gene_id "ENSBTAG00000045832"; gene_version "2"; gene_name "PHLPP1"; gene_source "ensembl"; gene_biotype "protein_coding";
24	FAANG	TSS	61473799	61473814	.	-	.	gene_id "ENSBTAG00000019302"; gene_version "6"; gene_name "BCL2"; gene_source "ensembl"; gene_biotype "protein_coding";
24	FAANG	TSS	61529467	61529488	.	-	.	gene_id "ENSBTAG00000019302"; gene_version "6"; gene_name "BCL2"; gene_source "ensembl"; gene_biotype "protein_coding";
24	FAANG	TSS	61567533	61567555	.	-	.	gene_id "ENSBTAG00000019302"; gene_version "6"; gene_name "BCL2"; gene_source "ensembl"; gene_biotype "protein_coding";
24	FAANG	TSS	61587526	61587579	.	-	.	gene_id "ENSBTAG00000019302"; gene_version "6"; gene_name "BCL2"; gene_source "ensembl"; gene_biotype "protein_coding";
24	FAANG	TSS	61588875	61589224	.	-	.	gene_id "ENSBTAG00000019302"; gene_version "6"; gene_name "BCL2"; gene_source "ensembl"; gene_biotype "protein_coding";
24	FAANG	TSS	61621412	61621426	.	-	.	gene_id "ENSBTAG00000007723"; gene_version "5"; gene_name "KDSR"; gene_source "ensembl"; gene_biotype "protein_coding";
24	FAANG	TSS	61638688	61638762	.	-	.	gene_id "ENSBTAG00000007723"; gene_version "5"; gene_name "KDSR"; gene_source "ensembl"; gene_biotype "protein_coding";
24	FAANG	TSS	61686287	61686512	.	-	.	gene_id "ENSBTAG00000010492"; gene_version "6"; gene_name "VPS4B"; gene_source "ensembl"; gene_biotype "protein_coding";
24	FAANG	TSS	61692929	61692941	.	-	.	gene_id "ENSBTAG00000010492"; gene_version "6"; gene_name "VPS4B"; gene_source "ensembl"; gene_biotype "protein_coding";
24	FAANG	TSS	61723642	61723670	.	+	.	gene_id "ENSBTAG00000002019"; gene_version "6"; gene_name "SERPINB5"; gene_source "ensembl"; gene_biotype "protein_coding";
24	FAANG	TSS	61730258	61730396	.	+	.	gene_id "ENSBTAG00000002019"; gene_version "6"; gene_name "SERPINB5"; gene_source "ensembl"; gene_biotype "protein_coding";
24	FAANG	TSS	61793164	61793178	.	+	.	gene_id "ENSBTAG00000035171"; gene_version "3"; gene_name "SERPINB12"; gene_source "ensembl"; gene_biotype "protein_coding";
24	FAANG	TSS	61796827	61796860	.	+	.	gene_id "ENSBTAG00000035171"; gene_version "3"; gene_name "SERPINB12"; gene_source "ensembl"; gene_biotype "protein_coding";
24	FAANG	TSS	61826210	61826258	.	+	.	gene_id "ENSBTAG00000035182"; gene_version "2"; gene_name "SERPINB13"; gene_source "ensembl"; gene_biotype "protein_coding";
24	FAANG	TSS	61827306	61827539	.	+	.	gene_id "ENSBTAG00000035182"; gene_version "2"; gene_name "SERPINB13"; gene_source "ensembl"; gene_biotype "protein_coding";
24	FAANG	TSS	61870064	61870129	.	-	.	gene_id "ENSBTAG00000054882"; gene_version "1"; gene_source "ensembl"; gene_biotype "protein_coding";
24	FAANG	TSS	61870064	61870129	.	-	.	gene_id "ENSBTAG00000048835"; gene_version "1"; gene_source "ensembl"; gene_biotype "protein_coding";
24	FAANG	TSS	61915965	61915988	.	-	.	gene_id "ENSBTAG00000051132"; gene_version "1"; gene_source "ensembl"; gene_biotype "protein_coding";
24	FAANG	TSS	61915965	61915988	.	-	.	gene_id "ENSBTAG00000048835"; gene_version "1"; gene_source "ensembl"; gene_biotype "protein_coding";
24	FAANG	TSS	61926540	61926620	.	-	.	gene_id "ENSBTAG00000048835"; gene_version "1"; gene_source "ensembl"; gene_biotype "protein_coding";
24	FAANG	TSS	61926540	61926620	.	-	.	gene_id "ENSBTAG00000048720"; gene_version "1"; gene_source "ensembl"; gene_biotype "protein_coding";
24	FAANG	TSS	61935627	61935711	.	-	.	gene_id "ENSBTAG00000048720"; gene_version "1"; gene_source "ensembl"; gene_biotype "protein_coding";
24	FAANG	TSS	61955794	61955808	.	+	.	gene_id "ENSBTAG00000052206"; gene_version "1"; gene_source "ensembl"; gene_biotype "protein_coding";
24	FAANG	TSS	61992803	61992819	.	+	.	gene_id "ENSBTAG00000037773"; gene_version "2"; gene_name "SERPINB7"; gene_source "ensembl"; gene_biotype "protein_coding";
24	FAANG	TSS	62022018	62022035	.	+	.	gene_id "ENSBTAG00000050427"; gene_version "1"; gene_source "ensembl"; gene_biotype "protein_coding";
24	FAANG	TSS	62075434	62075480	.	+	.	gene_id "ENSBTAG00000023198"; gene_version "4"; gene_name "SERPINB2"; gene_source "ensembl"; gene_biotype "protein_coding";
24	FAANG	TSS	62099446	62099515	.	+	.	gene_id "ENSBTAG00000001102"; gene_version "6"; gene_name "SERPINB10"; gene_source "ensembl"; gene_biotype "protein_coding";
24	FAANG	TSS	62125409	62125533	.	+	.	gene_id "ENSBTAG00000055063"; gene_version "1"; gene_source "ensembl"; gene_biotype "lncRNA";
24	FAANG	TSS	62261724	62261732	.	-	.	gene_id "ENSBTAG00000052892"; gene_version "1"; gene_source "ensembl"; gene_biotype "protein_coding";
25	FAANG	TSS	110277	110285	.	-	.	gene_id "ENSBTAG00000007558"; gene_version "4"; gene_name "IL9R"; gene_source "ensembl"; gene_biotype "protein_coding";
25	FAANG	TSS	118232	118245	.	-	.	gene_id "ENSBTAG00000019803"; gene_version "3"; gene_name "POLR3K"; gene_source "ensembl"; gene_biotype "protein_coding";
25	FAANG	TSS	118421	118519	.	-	.	gene_id "ENSBTAG00000019803"; gene_version "3"; gene_name "POLR3K"; gene_source "ensembl"; gene_biotype "protein_coding";
25	FAANG	TSS	118603	118707	.	+	.	gene_id "ENSBTAG00000019804"; gene_version "6"; gene_name "SNRNP25"; gene_source "ensembl"; gene_biotype "protein_coding";
25	FAANG	TSS	139725	139804	.	-	.	gene_id "ENSBTAG00000019805"; gene_version "5"; gene_name "RHBDF1"; gene_source "ensembl"; gene_biotype "protein_coding";
25	FAANG	TSS	139865	139920	.	+	.	gene_id "ENSBTAG00000026422"; gene_version "5"; gene_name "MPG"; gene_source "ensembl"; gene_biotype "protein_coding";
25	FAANG	TSS	143568	143580	.	-	.	gene_id "ENSBTAG00000019805"; gene_version "5"; gene_name "RHBDF1"; gene_source "ensembl"; gene_biotype "protein_coding";
25	FAANG	TSS	145213	145309	.	+	.	gene_id "ENSBTAG00000026422"; gene_version "5"; gene_name "MPG"; gene_source "ensembl"; gene_biotype "protein_coding";
25	FAANG	TSS	198439	198443	.	+	.	gene_id "ENSBTAG00000038921"; gene_version "3"; gene_source "ensembl"; gene_biotype "protein_coding";
25	FAANG	TSS	198848	198873	.	+	.	gene_id "ENSBTAG00000038921"; gene_version "3"; gene_source "ensembl"; gene_biotype "protein_coding";
25	FAANG	TSS	199089	199100	.	+	.	gene_id "ENSBTAG00000038921"; gene_version "3"; gene_source "ensembl"; gene_biotype "protein_coding";
25	FAANG	TSS	216429	216518	.	+	.	gene_id "ENSBTAG00000051412"; gene_version "1"; gene_name "HBA"; gene_source "ensembl"; gene_biotype "protein_coding";
25	FAANG	TSS	222404	222478	.	+	.	gene_id "ENSBTAG00000016567"; gene_version "4"; gene_name "HBQ1"; gene_source "ensembl"; gene_biotype "protein_coding";
25	FAANG	TSS	263093	263199	.	-	.	gene_id "ENSBTAG00000016568"; gene_version "4"; gene_name "LUC7L"; gene_source "ensembl"; gene_biotype "protein_coding";
25	FAANG	TSS	263389	263492	.	-	.	gene_id "ENSBTAG00000016568"; gene_version "4"; gene_name "LUC7L"; gene_source "ensembl"; gene_biotype "protein_coding";
25	FAANG	TSS	276318	276405	.	+	.	gene_id "ENSBTAG00000016571"; gene_version "4"; gene_name "FAM234A"; gene_source "ensembl"; gene_biotype "protein_coding";
25	FAANG	TSS	284973	285057	.	+	.	gene_id "ENSBTAG00000016571"; gene_version "4"; gene_name "FAM234A"; gene_source "ensembl"; gene_biotype "protein_coding";
25	FAANG	TSS	287672	288013	.	+	.	gene_id "ENSBTAG00000016571"; gene_version "4"; gene_name "FAM234A"; gene_source "ensembl"; gene_biotype "protein_coding";
25	FAANG	TSS	293641	293652	.	+	.	gene_id "ENSBTAG00000016571"; gene_version "4"; gene_name "FAM234A"; gene_source "ensembl"; gene_biotype "protein_coding";
25	FAANG	TSS	295493	295612	.	+	.	gene_id "ENSBTAG00000016571"; gene_version "4"; gene_name "FAM234A"; gene_source "ensembl"; gene_biotype "protein_coding";
25	FAANG	TSS	304238	304278	.	-	.	gene_id "ENSBTAG00000016574"; gene_version "5"; gene_name "RGS11"; gene_source "ensembl"; gene_biotype "protein_coding";
25	FAANG	TSS	304645	304676	.	-	.	gene_id "ENSBTAG00000016574"; gene_version "5"; gene_name "RGS11"; gene_source "ensembl"; gene_biotype "protein_coding";
25	FAANG	TSS	304822	304888	.	-	.	gene_id "ENSBTAG00000016574"; gene_version "5"; gene_name "RGS11"; gene_source "ensembl"; gene_biotype "protein_coding";
25	FAANG	TSS	307127	307165	.	+	.	gene_id "ENSBTAG00000027854"; gene_version "5"; gene_name "ARHGDIG"; gene_source "ensembl"; gene_biotype "protein_coding";
25	FAANG	TSS	309713	309756	.	+	.	gene_id "ENSBTAG00000027854"; gene_version "5"; gene_name "ARHGDIG"; gene_source "ensembl"; gene_biotype "protein_coding";
25	FAANG	TSS	364217	364232	.	-	.	gene_id "ENSBTAG00000016581"; gene_version "6"; gene_name "MRPL28"; gene_source "ensembl"; gene_biotype "protein_coding";
25	FAANG	TSS	364395	364460	.	-	.	gene_id "ENSBTAG00000016581"; gene_version "6"; gene_name "MRPL28"; gene_source "ensembl"; gene_biotype "protein_coding";
25	FAANG	TSS	367466	367669	.	-	.	gene_id "ENSBTAG00000016588"; gene_version "5"; gene_name "TMEM8A"; gene_source "ensembl"; gene_biotype "protein_coding";
25	FAANG	TSS	374197	374693	.	-	.	gene_id "ENSBTAG00000016588"; gene_version "5"; gene_name "TMEM8A"; gene_source "ensembl"; gene_biotype "protein_coding";
25	FAANG	TSS	383644	383781	.	+	.	gene_id "ENSBTAG00000016590"; gene_version "5"; gene_name "NME4"; gene_source "ensembl"; gene_biotype "protein_coding";
25	FAANG	TSS	383644	383781	.	+	.	gene_id "ENSBTAG00000026429"; gene_version "5"; gene_name "DECR2"; gene_source "ensembl"; gene_biotype "protein_coding";
25	FAANG	TSS	384219	384307	.	-	.	gene_id "ENSBTAG00000016588"; gene_version "5"; gene_name "TMEM8A"; gene_source "ensembl"; gene_biotype "protein_coding";
25	FAANG	TSS	385584	385597	.	+	.	gene_id "ENSBTAG00000026429"; gene_version "5"; gene_name "DECR2"; gene_source "ensembl"; gene_biotype "protein_coding";
25	FAANG	TSS	385584	385597	.	+	.	gene_id "ENSBTAG00000016590"; gene_version "5"; gene_name "NME4"; gene_source "ensembl"; gene_biotype "protein_coding";
25	FAANG	TSS	385889	385889	.	+	.	gene_id "ENSBTAG00000026429"; gene_version "5"; gene_name "DECR2"; gene_source "ensembl"; gene_biotype "protein_coding";
25	FAANG	TSS	385889	385889	.	+	.	gene_id "ENSBTAG00000016590"; gene_version "5"; gene_name "NME4"; gene_source "ensembl"; gene_biotype "protein_coding";
25	FAANG	TSS	388089	388170	.	+	.	gene_id "ENSBTAG00000026429"; gene_version "5"; gene_name "DECR2"; gene_source "ensembl"; gene_biotype "protein_coding";
25	FAANG	TSS	395389	395647	.	+	.	gene_id "ENSBTAG00000026429"; gene_version "5"; gene_name "DECR2"; gene_source "ensembl"; gene_biotype "protein_coding";
25	FAANG	TSS	442524	442634	.	+	.	gene_id "ENSBTAG00000016591"; gene_version "6"; gene_name "RAB11FIP3"; gene_source "ensembl"; gene_biotype "protein_coding";
25	FAANG	TSS	444308	444315	.	+	.	gene_id "ENSBTAG00000016591"; gene_version "6"; gene_name "RAB11FIP3"; gene_source "ensembl"; gene_biotype "protein_coding";
25	FAANG	TSS	453977	453999	.	+	.	gene_id "ENSBTAG00000016591"; gene_version "6"; gene_name "RAB11FIP3"; gene_source "ensembl"; gene_biotype "protein_coding";
25	FAANG	TSS	456785	456818	.	+	.	gene_id "ENSBTAG00000016591"; gene_version "6"; gene_name "RAB11FIP3"; gene_source "ensembl"; gene_biotype "protein_coding";
25	FAANG	TSS	468895	468997	.	+	.	gene_id "ENSBTAG00000016592"; gene_version "6"; gene_name "CAPN15"; gene_source "ensembl"; gene_biotype "protein_coding";
25	FAANG	TSS	483613	483641	.	+	.	gene_id "ENSBTAG00000016592"; gene_version "6"; gene_name "CAPN15"; gene_source "ensembl"; gene_biotype "protein_coding";
25	FAANG	TSS	499004	499035	.	+	.	gene_id "ENSBTAG00000016594"; gene_version "6"; gene_name "PIGQ"; gene_source "ensembl"; gene_biotype "protein_coding";
25	FAANG	TSS	517571	517608	.	+	.	gene_id "ENSBTAG00000007880"; gene_version "5"; gene_name "RAB40C"; gene_source "ensembl"; gene_biotype "protein_coding";
25	FAANG	TSS	518357	518429	.	+	.	gene_id "ENSBTAG00000007880"; gene_version "5"; gene_name "RAB40C"; gene_source "ensembl"; gene_biotype "protein_coding";
25	FAANG	TSS	545695	545780	.	-	.	gene_id "ENSBTAG00000002735"; gene_version "6"; gene_name "METTL26"; gene_source "ensembl"; gene_biotype "protein_coding";
25	FAANG	TSS	546210	546229	.	-	.	gene_id "ENSBTAG00000002735"; gene_version "6"; gene_name "METTL26"; gene_source "ensembl"; gene_biotype "protein_coding";
25	FAANG	TSS	546333	546376	.	+	.	gene_id "ENSBTAG00000045857"; gene_version "2"; gene_name "MCRIP2"; gene_source "ensembl"; gene_biotype "protein_coding";
25	FAANG	TSS	552947	553002	.	+	.	gene_id "ENSBTAG00000045857"; gene_version "2"; gene_name "MCRIP2"; gene_source "ensembl"; gene_biotype "protein_coding";
25	FAANG	TSS	553438	553505	.	+	.	gene_id "ENSBTAG00000045857"; gene_version "2"; gene_name "MCRIP2"; gene_source "ensembl"; gene_biotype "protein_coding";
25	FAANG	TSS	573380	573460	.	+	.	gene_id "ENSBTAG00000004551"; gene_version "6"; gene_name "RHOT2"; gene_source "ensembl"; gene_biotype "protein_coding";
25	FAANG	TSS	577182	577193	.	+	.	gene_id "ENSBTAG00000004551"; gene_version "6"; gene_name "RHOT2"; gene_source "ensembl"; gene_biotype "protein_coding";
25	FAANG	TSS	580062	580130	.	+	.	gene_id "ENSBTAG00000017284"; gene_version "4"; gene_name "RHBDL1"; gene_source "ensembl"; gene_biotype "protein_coding";
25	FAANG	TSS	584201	584319	.	-	.	gene_id "ENSBTAG00000038330"; gene_version "3"; gene_source "ensembl"; gene_biotype "protein_coding";
25	FAANG	TSS	584375	584474	.	+	.	gene_id "ENSBTAG00000019136"; gene_version "6"; gene_name "STUB1"; gene_source "ensembl"; gene_biotype "protein_coding";
25	FAANG	TSS	584693	584711	.	-	.	gene_id "ENSBTAG00000038330"; gene_version "3"; gene_source "ensembl"; gene_biotype "protein_coding";
25	FAANG	TSS	585860	585873	.	+	.	gene_id "ENSBTAG00000019136"; gene_version "6"; gene_name "STUB1"; gene_source "ensembl"; gene_biotype "protein_coding";
25	FAANG	TSS	588318	588496	.	-	.	gene_id "ENSBTAG00000033672"; gene_version "3"; gene_name "JMJD8"; gene_source "ensembl"; gene_biotype "protein_coding";
25	FAANG	TSS	593752	593826	.	-	.	gene_id "ENSBTAG00000019006"; gene_version "4"; gene_name "WDR24"; gene_source "ensembl"; gene_biotype "protein_coding";
25	FAANG	TSS	595917	596098	.	-	.	gene_id "ENSBTAG00000019008"; gene_version "6"; gene_name "FBXL16"; gene_source "ensembl"; gene_biotype "protein_coding";
25	FAANG	TSS	606528	606692	.	-	.	gene_id "ENSBTAG00000019008"; gene_version "6"; gene_name "FBXL16"; gene_source "ensembl"; gene_biotype "protein_coding";
25	FAANG	TSS	606821	606948	.	+	.	gene_id "ENSBTAG00000020198"; gene_version "6"; gene_name "METRN"; gene_source "ensembl"; gene_biotype "protein_coding";
25	FAANG	TSS	614049	614066	.	-	.	gene_id "ENSBTAG00000019008"; gene_version "6"; gene_name "FBXL16"; gene_source "ensembl"; gene_biotype "protein_coding";
25	FAANG	TSS	614258	614279	.	+	.	gene_id "ENSBTAG00000020198"; gene_version "6"; gene_name "METRN"; gene_source "ensembl"; gene_biotype "protein_coding";
25	FAANG	TSS	619491	619561	.	+	.	gene_id "ENSBTAG00000049482"; gene_version "1"; gene_name "FAM173A"; gene_source "ensembl"; gene_biotype "protein_coding";
25	FAANG	TSS	624911	624926	.	-	.	gene_id "ENSBTAG00000002470"; gene_version "5"; gene_name "CCDC78"; gene_source "ensembl"; gene_biotype "protein_coding";
25	FAANG	TSS	625430	625499	.	+	.	gene_id "ENSBTAG00000002481"; gene_version "5"; gene_name "HAGHL"; gene_source "ensembl"; gene_biotype "protein_coding";
25	FAANG	TSS	625842	625943	.	+	.	gene_id "ENSBTAG00000002481"; gene_version "5"; gene_name "HAGHL"; gene_source "ensembl"; gene_biotype "protein_coding";
25	FAANG	TSS	635028	635092	.	-	.	gene_id "ENSBTAG00000002484"; gene_version "6"; gene_name "NARFL"; gene_source "ensembl"; gene_biotype "protein_coding";
25	FAANG	TSS	650271	650362	.	+	.	gene_id "ENSBTAG00000000177"; gene_version "6"; gene_name "MSLN"; gene_source "ensembl"; gene_biotype "protein_coding";
25	FAANG	TSS	653158	653618	.	+	.	gene_id "ENSBTAG00000000177"; gene_version "6"; gene_name "MSLN"; gene_source "ensembl"; gene_biotype "protein_coding";
25	FAANG	TSS	669291	669364	.	-	.	gene_id "ENSBTAG00000000179"; gene_version "5"; gene_name "RPUSD1"; gene_source "ensembl"; gene_biotype "protein_coding";
25	FAANG	TSS	669531	669627	.	+	.	gene_id "ENSBTAG00000019743"; gene_version "6"; gene_name "CHTF18"; gene_source "ensembl"; gene_biotype "protein_coding";
25	FAANG	TSS	679568	679626	.	-	.	gene_id "ENSBTAG00000033526"; gene_version "2"; gene_name "GNG13"; gene_source "ensembl"; gene_biotype "protein_coding";
25	FAANG	TSS	737437	737447	.	-	.	gene_id "ENSBTAG00000019745"; gene_version "6"; gene_name "LMF1"; gene_source "ensembl"; gene_biotype "protein_coding";
25	FAANG	TSS	775939	775960	.	-	.	gene_id "ENSBTAG00000019745"; gene_version "6"; gene_name "LMF1"; gene_source "ensembl"; gene_biotype "protein_coding";
25	FAANG	TSS	777013	777075	.	-	.	gene_id "ENSBTAG00000019745"; gene_version "6"; gene_name "LMF1"; gene_source "ensembl"; gene_biotype "protein_coding";
25	FAANG	TSS	788637	788651	.	+	.	gene_id "ENSBTAG00000020737"; gene_version "5"; gene_name "SOX8"; gene_source "ensembl"; gene_biotype "protein_coding";
25	FAANG	TSS	790228	790248	.	+	.	gene_id "ENSBTAG00000020737"; gene_version "5"; gene_name "SOX8"; gene_source "ensembl"; gene_biotype "protein_coding";
25	FAANG	TSS	966841	966934	.	+	.	gene_id "ENSBTAG00000026461"; gene_version "5"; gene_name "CACNA1H"; gene_source "ensembl"; gene_biotype "protein_coding";
25	FAANG	TSS	968006	968117	.	+	.	gene_id "ENSBTAG00000026461"; gene_version "5"; gene_name "CACNA1H"; gene_source "ensembl"; gene_biotype "protein_coding";
25	FAANG	TSS	991112	991128	.	-	.	gene_id "ENSBTAG00000016520"; gene_version "6"; gene_source "ensembl"; gene_biotype "protein_coding";
25	FAANG	TSS	992038	992054	.	-	.	gene_id "ENSBTAG00000016520"; gene_version "6"; gene_source "ensembl"; gene_biotype "protein_coding";
25	FAANG	TSS	992434	992514	.	-	.	gene_id "ENSBTAG00000016520"; gene_version "6"; gene_source "ensembl"; gene_biotype "protein_coding";
25	FAANG	TSS	997710	997785	.	+	.	gene_id "ENSBTAG00000007325"; gene_version "6"; gene_name "TPSB2"; gene_source "ensembl"; gene_biotype "protein_coding";
25	FAANG	TSS	997966	997984	.	+	.	gene_id "ENSBTAG00000007325"; gene_version "6"; gene_name "TPSB2"; gene_source "ensembl"; gene_biotype "protein_coding";
25	FAANG	TSS	1038648	1038666	.	+	.	gene_id "ENSBTAG00000038866"; gene_version "3"; gene_name "UBE2I"; gene_source "ensembl"; gene_biotype "protein_coding";
25	FAANG	TSS	1039101	1039202	.	+	.	gene_id "ENSBTAG00000038866"; gene_version "3"; gene_name "UBE2I"; gene_source "ensembl"; gene_biotype "protein_coding";
25	FAANG	TSS	1050387	1050408	.	+	.	gene_id "ENSBTAG00000038866"; gene_version "3"; gene_name "UBE2I"; gene_source "ensembl"; gene_biotype "protein_coding";
25	FAANG	TSS	1057077	1057097	.	+	.	gene_id "ENSBTAG00000014100"; gene_version "6"; gene_name "BAIAP3"; gene_source "ensembl"; gene_biotype "protein_coding";
25	FAANG	TSS	1067397	1067483	.	+	.	gene_id "ENSBTAG00000014100"; gene_version "6"; gene_name "BAIAP3"; gene_source "ensembl"; gene_biotype "protein_coding";
25	FAANG	TSS	1069264	1069272	.	+	.	gene_id "ENSBTAG00000014100"; gene_version "6"; gene_name "BAIAP3"; gene_source "ensembl"; gene_biotype "protein_coding";
25	FAANG	TSS	1072765	1072833	.	-	.	gene_id "ENSBTAG00000014101"; gene_version "5"; gene_name "TSR3"; gene_source "ensembl"; gene_biotype "protein_coding";
25	FAANG	TSS	1091490	1091561	.	-	.	gene_id "ENSBTAG00000014126"; gene_version "6"; gene_source "ensembl"; gene_biotype "protein_coding";
25	FAANG	TSS	1111282	1111342	.	-	.	gene_id "ENSBTAG00000014126"; gene_version "6"; gene_source "ensembl"; gene_biotype "protein_coding";
25	FAANG	TSS	1115558	1115587	.	-	.	gene_id "ENSBTAG00000014126"; gene_version "6"; gene_source "ensembl"; gene_biotype "protein_coding";
25	FAANG	TSS	1115736	1115773	.	-	.	gene_id "ENSBTAG00000014126"; gene_version "6"; gene_source "ensembl"; gene_biotype "protein_coding";
25	FAANG	TSS	1120087	1120301	.	-	.	gene_id "ENSBTAG00000033395"; gene_version "2"; gene_name "C25H16orf91"; gene_source "ensembl"; gene_biotype "protein_coding";
25	FAANG	TSS	1158719	1158764	.	-	.	gene_id "ENSBTAG00000015889"; gene_version "6"; gene_name "CLCN7"; gene_source "ensembl"; gene_biotype "protein_coding";
25	FAANG	TSS	1173807	1174020	.	+	.	gene_id "ENSBTAG00000019086"; gene_version "6"; gene_name "TELO2"; gene_source "ensembl"; gene_biotype "protein_coding";
25	FAANG	TSS	1197321	1197384	.	+	.	gene_id "ENSBTAG00000007246"; gene_version "5"; gene_name "TMEM204"; gene_source "ensembl"; gene_biotype "protein_coding";
25	FAANG	TSS	1201947	1202084	.	+	.	gene_id "ENSBTAG00000007246"; gene_version "5"; gene_name "TMEM204"; gene_source "ensembl"; gene_biotype "protein_coding";
25	FAANG	TSS	1241898	1241915	.	-	.	gene_id "ENSBTAG00000007245"; gene_version "6"; gene_name "IFT140"; gene_source "ensembl"; gene_biotype "protein_coding";
25	FAANG	TSS	1242531	1242648	.	-	.	gene_id "ENSBTAG00000007245"; gene_version "6"; gene_name "IFT140"; gene_source "ensembl"; gene_biotype "protein_coding";
25	FAANG	TSS	1244326	1244429	.	+	.	gene_id "ENSBTAG00000002202"; gene_version "6"; gene_name "CRAMP1"; gene_source "ensembl"; gene_biotype "protein_coding";
25	FAANG	TSS	1247022	1247033	.	+	.	gene_id "ENSBTAG00000002202"; gene_version "6"; gene_name "CRAMP1"; gene_source "ensembl"; gene_biotype "protein_coding";
25	FAANG	TSS	1289754	1289859	.	+	.	gene_id "ENSBTAG00000002209"; gene_version "6"; gene_name "JPT2"; gene_source "ensembl"; gene_biotype "protein_coding";
25	FAANG	TSS	1300749	1300749	.	+	.	gene_id "ENSBTAG00000002209"; gene_version "6"; gene_name "JPT2"; gene_source "ensembl"; gene_biotype "protein_coding";
25	FAANG	TSS	1305479	1305635	.	+	.	gene_id "ENSBTAG00000002211"; gene_version "6"; gene_name "MAPK8IP3"; gene_source "ensembl"; gene_biotype "protein_coding";
25	FAANG	TSS	1332457	1332458	.	+	.	gene_id "ENSBTAG00000002211"; gene_version "6"; gene_name "MAPK8IP3"; gene_source "ensembl"; gene_biotype "protein_coding";
25	FAANG	TSS	1332801	1332819	.	+	.	gene_id "ENSBTAG00000002211"; gene_version "6"; gene_name "MAPK8IP3"; gene_source "ensembl"; gene_biotype "protein_coding";
25	FAANG	TSS	1337658	1337668	.	+	.	gene_id "ENSBTAG00000002211"; gene_version "6"; gene_name "MAPK8IP3"; gene_source "ensembl"; gene_biotype "protein_coding";
25	FAANG	TSS	1343740	1343777	.	+	.	gene_id "ENSBTAG00000002211"; gene_version "6"; gene_name "MAPK8IP3"; gene_source "ensembl"; gene_biotype "protein_coding";
25	FAANG	TSS	1347442	1347455	.	+	.	gene_id "ENSBTAG00000002211"; gene_version "6"; gene_name "MAPK8IP3"; gene_source "ensembl"; gene_biotype "protein_coding";
25	FAANG	TSS	1348198	1348221	.	+	.	gene_id "ENSBTAG00000002211"; gene_version "6"; gene_name "MAPK8IP3"; gene_source "ensembl"; gene_biotype "protein_coding";
25	FAANG	TSS	1348861	1348890	.	+	.	gene_id "ENSBTAG00000002211"; gene_version "6"; gene_name "MAPK8IP3"; gene_source "ensembl"; gene_biotype "protein_coding";
25	FAANG	TSS	1350634	1350698	.	-	.	gene_id "ENSBTAG00000016552"; gene_version "4"; gene_name "NME3"; gene_source "ensembl"; gene_biotype "protein_coding";
25	FAANG	TSS	1352168	1352271	.	-	.	gene_id "ENSBTAG00000026415"; gene_version "2"; gene_name "MRPS34"; gene_source "ensembl"; gene_biotype "protein_coding";
25	FAANG	TSS	1352272	1352379	.	+	.	gene_id "ENSBTAG00000016553"; gene_version "5"; gene_name "EME2"; gene_source "ensembl"; gene_biotype "protein_coding";
25	FAANG	TSS	1360793	1360853	.	-	.	gene_id "ENSBTAG00000016558"; gene_version "4"; gene_name "SPSB3"; gene_source "ensembl"; gene_biotype "protein_coding";
25	FAANG	TSS	1361157	1361234	.	-	.	gene_id "ENSBTAG00000016558"; gene_version "4"; gene_name "SPSB3"; gene_source "ensembl"; gene_biotype "protein_coding";
25	FAANG	TSS	1361604	1361667	.	+	.	gene_id "ENSBTAG00000016561"; gene_version "5"; gene_name "NUBP2"; gene_source "ensembl"; gene_biotype "protein_coding";
25	FAANG	TSS	1370529	1370580	.	-	.	gene_id "ENSBTAG00000033299"; gene_version "4"; gene_name "IGFALS"; gene_source "ensembl"; gene_biotype "protein_coding";
25	FAANG	TSS	1389871	1389873	.	+	.	gene_id "ENSBTAG00000033015"; gene_version "4"; gene_name "FAHD1"; gene_source "ensembl"; gene_biotype "protein_coding";
25	FAANG	TSS	1392279	1392364	.	-	.	gene_id "ENSBTAG00000019998"; gene_version "5"; gene_name "HAGH"; gene_source "ensembl"; gene_biotype "protein_coding";
25	FAANG	TSS	1392505	1392778	.	+	.	gene_id "ENSBTAG00000033015"; gene_version "4"; gene_name "FAHD1"; gene_source "ensembl"; gene_biotype "protein_coding";
25	FAANG	TSS	1392796	1392838	.	-	.	gene_id "ENSBTAG00000019998"; gene_version "5"; gene_name "HAGH"; gene_source "ensembl"; gene_biotype "protein_coding";
25	FAANG	TSS	1402795	1402914	.	-	.	gene_id "ENSBTAG00000019998"; gene_version "5"; gene_name "HAGH"; gene_source "ensembl"; gene_biotype "protein_coding";
25	FAANG	TSS	1439029	1439122	.	-	.	gene_id "ENSBTAG00000020001"; gene_version "6"; gene_name "MEIOB"; gene_source "ensembl"; gene_biotype "protein_coding";
25	FAANG	TSS	1507134	1507259	.	-	.	gene_id "ENSBTAG00000049306"; gene_version "1"; gene_name "MSRB1"; gene_source "ensembl"; gene_biotype "protein_coding";
25	FAANG	TSS	1514400	1514489	.	-	.	gene_id "ENSBTAG00000009533"; gene_version "4"; gene_name "RPL3L"; gene_source "ensembl"; gene_biotype "protein_coding";
25	FAANG	TSS	1516628	1516763	.	+	.	gene_id "ENSBTAG00000009534"; gene_version "3"; gene_name "NDUFB10"; gene_source "ensembl"; gene_biotype "protein_coding";
25	FAANG	TSS	1521509	1521777	.	-	.	gene_id "ENSBTAG00000009535"; gene_version "6"; gene_name "RPS2"; gene_source "ensembl"; gene_biotype "protein_coding";
25	FAANG	TSS	1523220	1523236	.	-	.	gene_id "ENSBTAG00000009535"; gene_version "6"; gene_name "RPS2"; gene_source "ensembl"; gene_biotype "protein_coding";
25	FAANG	TSS	1523340	1523365	.	+	.	gene_id "ENSBTAG00000009536"; gene_version "5"; gene_name "RNF151"; gene_source "ensembl"; gene_biotype "protein_coding";
25	FAANG	TSS	1528765	1528825	.	+	.	gene_id "ENSBTAG00000020366"; gene_version "5"; gene_name "TBL3"; gene_source "ensembl"; gene_biotype "protein_coding";
25	FAANG	TSS	1537091	1537118	.	-	.	gene_id "ENSBTAG00000020369"; gene_version "6"; gene_name "NOXO1"; gene_source "ensembl"; gene_biotype "protein_coding";
25	FAANG	TSS	1539262	1539288	.	-	.	gene_id "ENSBTAG00000020369"; gene_version "6"; gene_name "NOXO1"; gene_source "ensembl"; gene_biotype "protein_coding";
25	FAANG	TSS	1539399	1539437	.	+	.	gene_id "ENSBTAG00000017631"; gene_version "6"; gene_name "GFER"; gene_source "ensembl"; gene_biotype "protein_coding";
25	FAANG	TSS	1539796	1540029	.	+	.	gene_id "ENSBTAG00000017631"; gene_version "6"; gene_name "GFER"; gene_source "ensembl"; gene_biotype "protein_coding";
25	FAANG	TSS	1544806	1544859	.	+	.	gene_id "ENSBTAG00000008504"; gene_version "5"; gene_name "SYNGR3"; gene_source "ensembl"; gene_biotype "protein_coding";
25	FAANG	TSS	1547263	1547298	.	+	.	gene_id "ENSBTAG00000008504"; gene_version "5"; gene_name "SYNGR3"; gene_source "ensembl"; gene_biotype "protein_coding";
25	FAANG	TSS	1561599	1561639	.	-	.	gene_id "ENSBTAG00000001023"; gene_version "6"; gene_name "ZNF598"; gene_source "ensembl"; gene_biotype "protein_coding";
25	FAANG	TSS	1570189	1570206	.	+	.	gene_id "ENSBTAG00000054368"; gene_version "1"; gene_source "ensembl"; gene_biotype "protein_coding";
25	FAANG	TSS	1576598	1576722	.	+	.	gene_id "ENSBTAG00000013479"; gene_version "6"; gene_name "SLC9A3R2"; gene_source "ensembl"; gene_biotype "protein_coding";
25	FAANG	TSS	1581775	1581850	.	+	.	gene_id "ENSBTAG00000013479"; gene_version "6"; gene_name "SLC9A3R2"; gene_source "ensembl"; gene_biotype "protein_coding";
25	FAANG	TSS	1588286	1588310	.	+	.	gene_id "ENSBTAG00000013479"; gene_version "6"; gene_name "SLC9A3R2"; gene_source "ensembl"; gene_biotype "protein_coding";
25	FAANG	TSS	1588547	1588582	.	+	.	gene_id "ENSBTAG00000013479"; gene_version "6"; gene_name "SLC9A3R2"; gene_source "ensembl"; gene_biotype "protein_coding";
25	FAANG	TSS	1595150	1595202	.	-	.	gene_id "ENSBTAG00000006272"; gene_version "6"; gene_name "NTHL1"; gene_source "ensembl"; gene_biotype "protein_coding";
25	FAANG	TSS	1595284	1595389	.	+	.	gene_id "ENSBTAG00000020617"; gene_version "6"; gene_name "TSC2"; gene_source "ensembl"; gene_biotype "protein_coding";
25	FAANG	TSS	1614363	1614383	.	+	.	gene_id "ENSBTAG00000020617"; gene_version "6"; gene_name "TSC2"; gene_source "ensembl"; gene_biotype "protein_coding";
25	FAANG	TSS	1623333	1623339	.	+	.	gene_id "ENSBTAG00000020617"; gene_version "6"; gene_name "TSC2"; gene_source "ensembl"; gene_biotype "protein_coding";
25	FAANG	TSS	1679423	1679473	.	+	.	gene_id "ENSBTAG00000000279"; gene_version "4"; gene_name "RAB26"; gene_source "ensembl"; gene_biotype "protein_coding";
25	FAANG	TSS	1693727	1693883	.	+	.	gene_id "ENSBTAG00000019073"; gene_version "3"; gene_name "TRAF7"; gene_source "ensembl"; gene_biotype "protein_coding";
25	FAANG	TSS	1699040	1699207	.	+	.	gene_id "ENSBTAG00000019073"; gene_version "3"; gene_name "TRAF7"; gene_source "ensembl"; gene_biotype "protein_coding";
25	FAANG	TSS	1704544	1704583	.	+	.	gene_id "ENSBTAG00000019073"; gene_version "3"; gene_name "TRAF7"; gene_source "ensembl"; gene_biotype "protein_coding";
25	FAANG	TSS	1704868	1704918	.	+	.	gene_id "ENSBTAG00000019073"; gene_version "3"; gene_name "TRAF7"; gene_source "ensembl"; gene_biotype "protein_coding";
25	FAANG	TSS	1728707	1728773	.	-	.	gene_id "ENSBTAG00000037945"; gene_version "3"; gene_name "CASKIN1"; gene_source "ensembl"; gene_biotype "protein_coding";
25	FAANG	TSS	1736266	1736323	.	+	.	gene_id "ENSBTAG00000009928"; gene_version "6"; gene_name "MLST8"; gene_source "ensembl"; gene_biotype "protein_coding";
25	FAANG	TSS	1736597	1736687	.	+	.	gene_id "ENSBTAG00000009928"; gene_version "6"; gene_name "MLST8"; gene_source "ensembl"; gene_biotype "protein_coding";
25	FAANG	TSS	1751559	1751710	.	+	.	gene_id "ENSBTAG00000009961"; gene_version "6"; gene_name "E4F1"; gene_source "ensembl"; gene_biotype "protein_coding";
25	FAANG	TSS	1752119	1752194	.	-	.	gene_id "ENSBTAG00000009951"; gene_version "6"; gene_name "PGP"; gene_source "ensembl"; gene_biotype "protein_coding";
25	FAANG	TSS	1761480	1761498	.	+	.	gene_id "ENSBTAG00000009964"; gene_version "6"; gene_name "DNASE1L2"; gene_source "ensembl"; gene_biotype "protein_coding";
25	FAANG	TSS	1761793	1761796	.	+	.	gene_id "ENSBTAG00000009964"; gene_version "6"; gene_name "DNASE1L2"; gene_source "ensembl"; gene_biotype "protein_coding";
25	FAANG	TSS	1777657	1777765	.	-	.	gene_id "ENSBTAG00000009965"; gene_version "4"; gene_name "ECI1"; gene_source "ensembl"; gene_biotype "protein_coding";
25	FAANG	TSS	1779051	1779293	.	-	.	gene_id "ENSBTAG00000009969"; gene_version "5"; gene_name "RNPS1"; gene_source "ensembl"; gene_biotype "protein_coding";
25	FAANG	TSS	1785879	1785879	.	-	.	gene_id "ENSBTAG00000009969"; gene_version "5"; gene_name "RNPS1"; gene_source "ensembl"; gene_biotype "protein_coding";
25	FAANG	TSS	1787266	1787333	.	-	.	gene_id "ENSBTAG00000009969"; gene_version "5"; gene_name "RNPS1"; gene_source "ensembl"; gene_biotype "protein_coding";
25	FAANG	TSS	1787541	1787623	.	-	.	gene_id "ENSBTAG00000009969"; gene_version "5"; gene_name "RNPS1"; gene_source "ensembl"; gene_biotype "protein_coding";
25	FAANG	TSS	1829630	1829649	.	-	.	gene_id "ENSBTAG00000014903"; gene_version "6"; gene_name "ABCA3"; gene_source "ensembl"; gene_biotype "protein_coding";
25	FAANG	TSS	1834449	1834464	.	-	.	gene_id "ENSBTAG00000014903"; gene_version "6"; gene_name "ABCA3"; gene_source "ensembl"; gene_biotype "protein_coding";
25	FAANG	TSS	1835964	1836110	.	-	.	gene_id "ENSBTAG00000014903"; gene_version "6"; gene_name "ABCA3"; gene_source "ensembl"; gene_biotype "protein_coding";
25	FAANG	TSS	1836177	1836244	.	+	.	gene_id "ENSBTAG00000053369"; gene_version "1"; gene_source "ensembl"; gene_biotype "protein_coding";
25	FAANG	TSS	1836747	1836853	.	+	.	gene_id "ENSBTAG00000053369"; gene_version "1"; gene_source "ensembl"; gene_biotype "protein_coding";
25	FAANG	TSS	1852262	1852338	.	+	.	gene_id "ENSBTAG00000053369"; gene_version "1"; gene_source "ensembl"; gene_biotype "protein_coding";
25	FAANG	TSS	1947636	1947728	.	+	.	gene_id "ENSBTAG00000024884"; gene_version "5"; gene_name "TEDC2"; gene_source "ensembl"; gene_biotype "protein_coding";
25	FAANG	TSS	1952919	1952928	.	+	.	gene_id "ENSBTAG00000005458"; gene_version "6"; gene_source "ensembl"; gene_biotype "protein_coding";
25	FAANG	TSS	1966592	1966687	.	+	.	gene_id "ENSBTAG00000024884"; gene_version "5"; gene_name "TEDC2"; gene_source "ensembl"; gene_biotype "protein_coding";
25	FAANG	TSS	1977578	1977600	.	+	.	gene_id "ENSBTAG00000005458"; gene_version "6"; gene_source "ensembl"; gene_biotype "protein_coding";
25	FAANG	TSS	1977578	1977600	.	+	.	gene_id "ENSBTAG00000045625"; gene_version "2"; gene_name "NTN3"; gene_source "ensembl"; gene_biotype "protein_coding";
25	FAANG	TSS	1979487	1979578	.	+	.	gene_id "ENSBTAG00000005458"; gene_version "6"; gene_source "ensembl"; gene_biotype "protein_coding";
25	FAANG	TSS	1992767	1992813	.	+	.	gene_id "ENSBTAG00000005458"; gene_version "6"; gene_source "ensembl"; gene_biotype "protein_coding";
25	FAANG	TSS	1993168	1993248	.	+	.	gene_id "ENSBTAG00000005458"; gene_version "6"; gene_source "ensembl"; gene_biotype "protein_coding";
25	FAANG	TSS	1993460	1993535	.	+	.	gene_id "ENSBTAG00000005458"; gene_version "6"; gene_source "ensembl"; gene_biotype "protein_coding";
25	FAANG	TSS	2012600	2012718	.	+	.	gene_id "ENSBTAG00000050859"; gene_version "1"; gene_source "ensembl"; gene_biotype "protein_coding";
25	FAANG	TSS	2012600	2012718	.	+	.	gene_id "ENSBTAG00000001022"; gene_version "6"; gene_name "AMDHD2"; gene_source "ensembl"; gene_biotype "protein_coding";
25	FAANG	TSS	2016983	2016990	.	+	.	gene_id "ENSBTAG00000001022"; gene_version "6"; gene_name "AMDHD2"; gene_source "ensembl"; gene_biotype "protein_coding";
25	FAANG	TSS	2016983	2016990	.	+	.	gene_id "ENSBTAG00000050859"; gene_version "1"; gene_source "ensembl"; gene_biotype "protein_coding";
25	FAANG	TSS	2017312	2017314	.	+	.	gene_id "ENSBTAG00000001022"; gene_version "6"; gene_name "AMDHD2"; gene_source "ensembl"; gene_biotype "protein_coding";
25	FAANG	TSS	2017312	2017314	.	+	.	gene_id "ENSBTAG00000050859"; gene_version "1"; gene_source "ensembl"; gene_biotype "protein_coding";
25	FAANG	TSS	2018197	2018283	.	+	.	gene_id "ENSBTAG00000001022"; gene_version "6"; gene_name "AMDHD2"; gene_source "ensembl"; gene_biotype "protein_coding";
25	FAANG	TSS	2030854	2030875	.	+	.	gene_id "ENSBTAG00000034436"; gene_version "4"; gene_name "PDPK1"; gene_source "ensembl"; gene_biotype "protein_coding";
25	FAANG	TSS	2036221	2036307	.	+	.	gene_id "ENSBTAG00000034436"; gene_version "4"; gene_name "PDPK1"; gene_source "ensembl"; gene_biotype "protein_coding";
25	FAANG	TSS	2062221	2062228	.	+	.	gene_id "ENSBTAG00000034436"; gene_version "4"; gene_name "PDPK1"; gene_source "ensembl"; gene_biotype "protein_coding";
25	FAANG	TSS	2102107	2102189	.	+	.	gene_id "ENSBTAG00000040575"; gene_version "2"; gene_name "KCTD5"; gene_source "ensembl"; gene_biotype "protein_coding";
25	FAANG	TSS	2132892	2132921	.	-	.	gene_id "ENSBTAG00000040394"; gene_version "3"; gene_name "PRSS27"; gene_source "ensembl"; gene_biotype "protein_coding";
25	FAANG	TSS	2178159	2178214	.	+	.	gene_id "ENSBTAG00000020582"; gene_version "5"; gene_name "PRSS22"; gene_source "ensembl"; gene_biotype "protein_coding";
25	FAANG	TSS	2216352	2216384	.	-	.	gene_id "ENSBTAG00000034372"; gene_version "3"; gene_source "ensembl"; gene_biotype "protein_coding";
25	FAANG	TSS	2231841	2231866	.	-	.	gene_id "ENSBTAG00000047368"; gene_version "2"; gene_source "ensembl"; gene_biotype "protein_coding";
25	FAANG	TSS	2246318	2246345	.	-	.	gene_id "ENSBTAG00000015045"; gene_version "6"; gene_source "ensembl"; gene_biotype "protein_coding";
25	FAANG	TSS	2255158	2255181	.	+	.	gene_id "ENSBTAG00000053899"; gene_version "1"; gene_source "ensembl"; gene_biotype "protein_coding";
25	FAANG	TSS	2272792	2272845	.	+	.	gene_id "ENSBTAG00000034368"; gene_version "4"; gene_name "PRSS33"; gene_source "ensembl"; gene_biotype "protein_coding";
25	FAANG	TSS	2280924	2281184	.	+	.	gene_id "ENSBTAG00000019543"; gene_version "6"; gene_name "ELOB"; gene_source "ensembl"; gene_biotype "protein_coding";
25	FAANG	TSS	2281420	2281531	.	+	.	gene_id "ENSBTAG00000019543"; gene_version "6"; gene_name "ELOB"; gene_source "ensembl"; gene_biotype "protein_coding";
25	FAANG	TSS	2285446	2285565	.	-	.	gene_id "ENSBTAG00000012683"; gene_version "6"; gene_name "SRRM2"; gene_source "ensembl"; gene_biotype "protein_coding";
25	FAANG	TSS	2287634	2287646	.	-	.	gene_id "ENSBTAG00000012683"; gene_version "6"; gene_name "SRRM2"; gene_source "ensembl"; gene_biotype "protein_coding";
25	FAANG	TSS	2287807	2287815	.	-	.	gene_id "ENSBTAG00000012683"; gene_version "6"; gene_name "SRRM2"; gene_source "ensembl"; gene_biotype "protein_coding";
25	FAANG	TSS	2288529	2288590	.	-	.	gene_id "ENSBTAG00000012683"; gene_version "6"; gene_name "SRRM2"; gene_source "ensembl"; gene_biotype "protein_coding";
25	FAANG	TSS	2289531	2289667	.	-	.	gene_id "ENSBTAG00000012683"; gene_version "6"; gene_name "SRRM2"; gene_source "ensembl"; gene_biotype "protein_coding";
25	FAANG	TSS	2290732	2290865	.	-	.	gene_id "ENSBTAG00000012683"; gene_version "6"; gene_name "SRRM2"; gene_source "ensembl"; gene_biotype "protein_coding";
25	FAANG	TSS	2291479	2291493	.	-	.	gene_id "ENSBTAG00000012683"; gene_version "6"; gene_name "SRRM2"; gene_source "ensembl"; gene_biotype "protein_coding";
25	FAANG	TSS	2294344	2294391	.	-	.	gene_id "ENSBTAG00000012683"; gene_version "6"; gene_name "SRRM2"; gene_source "ensembl"; gene_biotype "protein_coding";
25	FAANG	TSS	2296608	2296650	.	-	.	gene_id "ENSBTAG00000012683"; gene_version "6"; gene_name "SRRM2"; gene_source "ensembl"; gene_biotype "protein_coding";
25	FAANG	TSS	2296932	2296941	.	-	.	gene_id "ENSBTAG00000012683"; gene_version "6"; gene_name "SRRM2"; gene_source "ensembl"; gene_biotype "protein_coding";
25	FAANG	TSS	2303436	2303557	.	-	.	gene_id "ENSBTAG00000012683"; gene_version "6"; gene_name "SRRM2"; gene_source "ensembl"; gene_biotype "protein_coding";
25	FAANG	TSS	2304611	2304625	.	-	.	gene_id "ENSBTAG00000012683"; gene_version "6"; gene_name "SRRM2"; gene_source "ensembl"; gene_biotype "protein_coding";
25	FAANG	TSS	2321440	2321604	.	+	.	gene_id "ENSBTAG00000038115"; gene_version "3"; gene_name "FLYWCH2"; gene_source "ensembl"; gene_biotype "protein_coding";
25	FAANG	TSS	2321440	2321604	.	+	.	gene_id "ENSBTAG00000006117"; gene_version "6"; gene_name "FLYWCH1"; gene_source "ensembl"; gene_biotype "protein_coding";
25	FAANG	TSS	2338692	2338905	.	+	.	gene_id "ENSBTAG00000006117"; gene_version "6"; gene_name "FLYWCH1"; gene_source "ensembl"; gene_biotype "protein_coding";
25	FAANG	TSS	2350856	2350871	.	+	.	gene_id "ENSBTAG00000006117"; gene_version "6"; gene_name "FLYWCH1"; gene_source "ensembl"; gene_biotype "protein_coding";
25	FAANG	TSS	2377057	2377136	.	+	.	gene_id "ENSBTAG00000004727"; gene_version "4"; gene_name "PAQR4"; gene_source "ensembl"; gene_biotype "protein_coding";
25	FAANG	TSS	2391500	2391594	.	-	.	gene_id "ENSBTAG00000004729"; gene_version "6"; gene_name "PKMYT1"; gene_source "ensembl"; gene_biotype "protein_coding";
25	FAANG	TSS	2407349	2407361	.	+	.	gene_id "ENSBTAG00000051722"; gene_version "1"; gene_source "ensembl"; gene_biotype "lncRNA";
25	FAANG	TSS	2437585	2437659	.	+	.	gene_id "ENSBTAG00000012082"; gene_version "6"; gene_name "TNFRSF12A"; gene_source "ensembl"; gene_biotype "protein_coding";
25	FAANG	TSS	2441207	2441303	.	-	.	gene_id "ENSBTAG00000002367"; gene_version "5"; gene_name "HCFC1R1"; gene_source "ensembl"; gene_biotype "protein_coding";
25	FAANG	TSS	2441312	2441375	.	+	.	gene_id "ENSBTAG00000001415"; gene_version "5"; gene_name "THOC6"; gene_source "ensembl"; gene_biotype "protein_coding";
25	FAANG	TSS	2441540	2441618	.	-	.	gene_id "ENSBTAG00000002367"; gene_version "5"; gene_name "HCFC1R1"; gene_source "ensembl"; gene_biotype "protein_coding";
25	FAANG	TSS	2446282	2446296	.	-	.	gene_id "ENSBTAG00000019920"; gene_version "5"; gene_name "BICDL2"; gene_source "ensembl"; gene_biotype "protein_coding";
25	FAANG	TSS	2446517	2446592	.	-	.	gene_id "ENSBTAG00000019920"; gene_version "5"; gene_name "BICDL2"; gene_source "ensembl"; gene_biotype "protein_coding";
25	FAANG	TSS	2448379	2448410	.	-	.	gene_id "ENSBTAG00000019920"; gene_version "5"; gene_name "BICDL2"; gene_source "ensembl"; gene_biotype "protein_coding";
25	FAANG	TSS	2452246	2452332	.	-	.	gene_id "ENSBTAG00000019920"; gene_version "5"; gene_name "BICDL2"; gene_source "ensembl"; gene_biotype "protein_coding";
25	FAANG	TSS	2476878	2476929	.	+	.	gene_id "ENSBTAG00000016424"; gene_version "5"; gene_name "MMP25"; gene_source "ensembl"; gene_biotype "protein_coding";
25	FAANG	TSS	2485464	2485487	.	+	.	gene_id "ENSBTAG00000016424"; gene_version "5"; gene_name "MMP25"; gene_source "ensembl"; gene_biotype "protein_coding";
25	FAANG	TSS	2485884	2485945	.	+	.	gene_id "ENSBTAG00000016424"; gene_version "5"; gene_name "MMP25"; gene_source "ensembl"; gene_biotype "protein_coding";
25	FAANG	TSS	2490565	2490703	.	+	.	gene_id "ENSBTAG00000048353"; gene_version "1"; gene_source "ensembl"; gene_biotype "protein_coding";
25	FAANG	TSS	2490565	2490703	.	+	.	gene_id "ENSBTAG00000050846"; gene_version "1"; gene_source "ensembl"; gene_biotype "protein_coding";
25	FAANG	TSS	2494427	2494441	.	+	.	gene_id "ENSBTAG00000050846"; gene_version "1"; gene_source "ensembl"; gene_biotype "protein_coding";
25	FAANG	TSS	2502580	2502596	.	+	.	gene_id "ENSBTAG00000052397"; gene_version "1"; gene_source "ensembl"; gene_biotype "protein_coding";
25	FAANG	TSS	2513015	2513085	.	+	.	gene_id "ENSBTAG00000048353"; gene_version "1"; gene_source "ensembl"; gene_biotype "protein_coding";
25	FAANG	TSS	2513015	2513085	.	+	.	gene_id "ENSBTAG00000051845"; gene_version "1"; gene_source "ensembl"; gene_biotype "protein_coding";
25	FAANG	TSS	2520222	2520273	.	+	.	gene_id "ENSBTAG00000048353"; gene_version "1"; gene_source "ensembl"; gene_biotype "protein_coding";
25	FAANG	TSS	2533773	2533827	.	+	.	gene_id "ENSBTAG00000054148"; gene_version "1"; gene_source "ensembl"; gene_biotype "lncRNA";
25	FAANG	TSS	2550540	2550594	.	+	.	gene_id "ENSBTAG00000005572"; gene_version "6"; gene_name "ZNF205"; gene_source "ensembl"; gene_biotype "protein_coding";
25	FAANG	TSS	2557298	2557327	.	+	.	gene_id "ENSBTAG00000005572"; gene_version "6"; gene_name "ZNF205"; gene_source "ensembl"; gene_biotype "protein_coding";
25	FAANG	TSS	2561174	2561254	.	+	.	gene_id "ENSBTAG00000005572"; gene_version "6"; gene_name "ZNF205"; gene_source "ensembl"; gene_biotype "protein_coding";
25	FAANG	TSS	2576063	2576198	.	+	.	gene_id "ENSBTAG00000026408"; gene_version "4"; gene_name "ZNF213"; gene_source "ensembl"; gene_biotype "protein_coding";
25	FAANG	TSS	2583186	2583312	.	+	.	gene_id "ENSBTAG00000021407"; gene_version "6"; gene_source "ensembl"; gene_biotype "protein_coding";
25	FAANG	TSS	2690060	2690147	.	-	.	gene_id "ENSBTAG00000005195"; gene_version "6"; gene_name "ZNF200"; gene_source "ensembl"; gene_biotype "protein_coding";
25	FAANG	TSS	2690328	2690371	.	-	.	gene_id "ENSBTAG00000005195"; gene_version "6"; gene_name "ZNF200"; gene_source "ensembl"; gene_biotype "protein_coding";
25	FAANG	TSS	2736957	2737026	.	+	.	gene_id "ENSBTAG00000018625"; gene_version "6"; gene_name "ZNF263"; gene_source "ensembl"; gene_biotype "protein_coding";
25	FAANG	TSS	2737607	2737740	.	+	.	gene_id "ENSBTAG00000018625"; gene_version "6"; gene_name "ZNF263"; gene_source "ensembl"; gene_biotype "protein_coding";
25	FAANG	TSS	2753768	2753823	.	+	.	gene_id "ENSBTAG00000054964"; gene_version "1"; gene_source "ensembl"; gene_biotype "protein_coding";
25	FAANG	TSS	2775694	2775834	.	+	.	gene_id "ENSBTAG00000045912"; gene_version "2"; gene_source "ensembl"; gene_biotype "protein_coding";
25	FAANG	TSS	2838626	2838683	.	+	.	gene_id "ENSBTAG00000001614"; gene_version "5"; gene_name "ZNF174"; gene_source "ensembl"; gene_biotype "protein_coding";
25	FAANG	TSS	2844780	2844780	.	-	.	gene_id "ENSBTAG00000012683"; gene_version "6"; gene_name "SRRM2"; gene_source "ensembl"; gene_biotype "protein_coding";
25	FAANG	TSS	2859609	2859685	.	-	.	gene_id "ENSBTAG00000000728"; gene_version "6"; gene_name "ZNF597"; gene_source "ensembl"; gene_biotype "protein_coding";
25	FAANG	TSS	2859788	2859912	.	+	.	gene_id "ENSBTAG00000004875"; gene_version "5"; gene_name "NAA60"; gene_source "ensembl"; gene_biotype "protein_coding";
25	FAANG	TSS	2871135	2871190	.	-	.	gene_id "ENSBTAG00000000728"; gene_version "6"; gene_name "ZNF597"; gene_source "ensembl"; gene_biotype "protein_coding";
25	FAANG	TSS	2871223	2871368	.	+	.	gene_id "ENSBTAG00000004875"; gene_version "5"; gene_name "NAA60"; gene_source "ensembl"; gene_biotype "protein_coding";
25	FAANG	TSS	2887726	2887939	.	+	.	gene_id "ENSBTAG00000004875"; gene_version "5"; gene_name "NAA60"; gene_source "ensembl"; gene_biotype "protein_coding";
25	FAANG	TSS	2891502	2891569	.	-	.	gene_id "ENSBTAG00000000611"; gene_version "4"; gene_name "C25H16orf90"; gene_source "ensembl"; gene_biotype "protein_coding";
25	FAANG	TSS	2891580	2891605	.	+	.	gene_id "ENSBTAG00000004502"; gene_version "6"; gene_name "CLUAP1"; gene_source "ensembl"; gene_biotype "protein_coding";
25	FAANG	TSS	2898050	2898102	.	+	.	gene_id "ENSBTAG00000004502"; gene_version "6"; gene_name "CLUAP1"; gene_source "ensembl"; gene_biotype "protein_coding";
25	FAANG	TSS	2898506	2898579	.	+	.	gene_id "ENSBTAG00000004502"; gene_version "6"; gene_name "CLUAP1"; gene_source "ensembl"; gene_biotype "protein_coding";
25	FAANG	TSS	2959155	2959253	.	-	.	gene_id "ENSBTAG00000049801"; gene_version "1"; gene_source "ensembl"; gene_biotype "lncRNA";
25	FAANG	TSS	2959155	2959253	.	-	.	gene_id "ENSBTAG00000004505"; gene_version "5"; gene_name "NLRC3"; gene_source "ensembl"; gene_biotype "protein_coding";
25	FAANG	TSS	2968061	2968075	.	-	.	gene_id "ENSBTAG00000004509"; gene_version "6"; gene_name "SLX4"; gene_source "ensembl"; gene_biotype "protein_coding";
25	FAANG	TSS	2981186	2981358	.	-	.	gene_id "ENSBTAG00000004509"; gene_version "6"; gene_name "SLX4"; gene_source "ensembl"; gene_biotype "protein_coding";
25	FAANG	TSS	2981326	2981416	.	+	.	gene_id "ENSBTAG00000052094"; gene_version "1"; gene_source "ensembl"; gene_biotype "lncRNA";
25	FAANG	TSS	2984662	2984670	.	+	.	gene_id "ENSBTAG00000020107"; gene_version "6"; gene_name "DNASE1"; gene_source "ensembl"; gene_biotype "protein_coding";
25	FAANG	TSS	2996398	2996836	.	+	.	gene_id "ENSBTAG00000020107"; gene_version "6"; gene_name "DNASE1"; gene_source "ensembl"; gene_biotype "protein_coding";
25	FAANG	TSS	3002089	3002120	.	-	.	gene_id "ENSBTAG00000020109"; gene_version "4"; gene_name "TRAP1"; gene_source "ensembl"; gene_biotype "protein_coding";
25	FAANG	TSS	3048672	3048748	.	-	.	gene_id "ENSBTAG00000020109"; gene_version "4"; gene_name "TRAP1"; gene_source "ensembl"; gene_biotype "protein_coding";
25	FAANG	TSS	3055229	3055251	.	-	.	gene_id "ENSBTAG00000026403"; gene_version "5"; gene_name "CREBBP"; gene_source "ensembl"; gene_biotype "protein_coding";
25	FAANG	TSS	3056150	3056166	.	-	.	gene_id "ENSBTAG00000026403"; gene_version "5"; gene_name "CREBBP"; gene_source "ensembl"; gene_biotype "protein_coding";
25	FAANG	TSS	3056902	3056919	.	-	.	gene_id "ENSBTAG00000026403"; gene_version "5"; gene_name "CREBBP"; gene_source "ensembl"; gene_biotype "protein_coding";
25	FAANG	TSS	3057465	3057576	.	-	.	gene_id "ENSBTAG00000026403"; gene_version "5"; gene_name "CREBBP"; gene_source "ensembl"; gene_biotype "protein_coding";
25	FAANG	TSS	3059273	3059285	.	-	.	gene_id "ENSBTAG00000026403"; gene_version "5"; gene_name "CREBBP"; gene_source "ensembl"; gene_biotype "protein_coding";
25	FAANG	TSS	3061734	3061734	.	-	.	gene_id "ENSBTAG00000026403"; gene_version "5"; gene_name "CREBBP"; gene_source "ensembl"; gene_biotype "protein_coding";
25	FAANG	TSS	3062980	3062991	.	-	.	gene_id "ENSBTAG00000026403"; gene_version "5"; gene_name "CREBBP"; gene_source "ensembl"; gene_biotype "protein_coding";
25	FAANG	TSS	3087563	3087575	.	-	.	gene_id "ENSBTAG00000026403"; gene_version "5"; gene_name "CREBBP"; gene_source "ensembl"; gene_biotype "protein_coding";
25	FAANG	TSS	3088412	3088419	.	-	.	gene_id "ENSBTAG00000026403"; gene_version "5"; gene_name "CREBBP"; gene_source "ensembl"; gene_biotype "protein_coding";
25	FAANG	TSS	3173245	3173260	.	-	.	gene_id "ENSBTAG00000026403"; gene_version "5"; gene_name "CREBBP"; gene_source "ensembl"; gene_biotype "protein_coding";
25	FAANG	TSS	3347766	3347920	.	-	.	gene_id "ENSBTAG00000016629"; gene_version "6"; gene_name "ADCY9"; gene_source "ensembl"; gene_biotype "protein_coding";
25	FAANG	TSS	3409573	3409661	.	-	.	gene_id "ENSBTAG00000001078"; gene_version "6"; gene_name "SRL"; gene_source "ensembl"; gene_biotype "protein_coding";
25	FAANG	TSS	3432188	3432216	.	-	.	gene_id "ENSBTAG00000001078"; gene_version "6"; gene_name "SRL"; gene_source "ensembl"; gene_biotype "protein_coding";
25	FAANG	TSS	3455738	3455828	.	-	.	gene_id "ENSBTAG00000033174"; gene_version "4"; gene_name "TFAP4"; gene_source "ensembl"; gene_biotype "protein_coding";
25	FAANG	TSS	3470624	3470650	.	-	.	gene_id "ENSBTAG00000053556"; gene_version "1"; gene_source "ensembl"; gene_biotype "lncRNA";
25	FAANG	TSS	3477409	3477484	.	-	.	gene_id "ENSBTAG00000053556"; gene_version "1"; gene_source "ensembl"; gene_biotype "lncRNA";
25	FAANG	TSS	3501876	3501893	.	+	.	gene_id "ENSBTAG00000009199"; gene_version "4"; gene_name "GLIS2"; gene_source "ensembl"; gene_biotype "protein_coding";
25	FAANG	TSS	3510384	3510597	.	-	.	gene_id "ENSBTAG00000009200"; gene_version "4"; gene_name "PAM16"; gene_source "ensembl"; gene_biotype "protein_coding";
25	FAANG	TSS	3526043	3526100	.	+	.	gene_id "ENSBTAG00000046339"; gene_version "2"; gene_name "VASN"; gene_source "ensembl"; gene_biotype "protein_coding";
25	FAANG	TSS	3536010	3536031	.	+	.	gene_id "ENSBTAG00000046339"; gene_version "2"; gene_name "VASN"; gene_source "ensembl"; gene_biotype "protein_coding";
25	FAANG	TSS	3540985	3540995	.	-	.	gene_id "ENSBTAG00000009201"; gene_version "6"; gene_source "ensembl"; gene_biotype "protein_coding";
25	FAANG	TSS	3565907	3565990	.	-	.	gene_id "ENSBTAG00000009201"; gene_version "6"; gene_source "ensembl"; gene_biotype "protein_coding";
25	FAANG	TSS	3574367	3574408	.	-	.	gene_id "ENSBTAG00000009201"; gene_version "6"; gene_source "ensembl"; gene_biotype "protein_coding";
25	FAANG	TSS	3574460	3574559	.	+	.	gene_id "ENSBTAG00000010013"; gene_version "6"; gene_name "DNAJA3"; gene_source "ensembl"; gene_biotype "protein_coding";
25	FAANG	TSS	3603803	3603816	.	+	.	gene_id "ENSBTAG00000010013"; gene_version "6"; gene_name "DNAJA3"; gene_source "ensembl"; gene_biotype "protein_coding";
25	FAANG	TSS	3605215	3605415	.	+	.	gene_id "ENSBTAG00000010013"; gene_version "6"; gene_name "DNAJA3"; gene_source "ensembl"; gene_biotype "protein_coding";
25	FAANG	TSS	3614028	3614304	.	-	.	gene_id "ENSBTAG00000010015"; gene_version "4"; gene_name "NMRAL1"; gene_source "ensembl"; gene_biotype "protein_coding";
25	FAANG	TSS	3614300	3614408	.	+	.	gene_id "ENSBTAG00000018937"; gene_version "6"; gene_name "HMOX2"; gene_source "ensembl"; gene_biotype "protein_coding";
25	FAANG	TSS	3625974	3626095	.	+	.	gene_id "ENSBTAG00000018937"; gene_version "6"; gene_name "HMOX2"; gene_source "ensembl"; gene_biotype "protein_coding";
25	FAANG	TSS	3640928	3640939	.	+	.	gene_id "ENSBTAG00000018937"; gene_version "6"; gene_name "HMOX2"; gene_source "ensembl"; gene_biotype "protein_coding";
25	FAANG	TSS	3651751	3651785	.	+	.	gene_id "ENSBTAG00000018937"; gene_version "6"; gene_name "HMOX2"; gene_source "ensembl"; gene_biotype "protein_coding";
25	FAANG	TSS	3655760	3655772	.	-	.	gene_id "ENSBTAG00000018938"; gene_version "6"; gene_name "CDIP1"; gene_source "ensembl"; gene_biotype "protein_coding";
25	FAANG	TSS	3667224	3667246	.	-	.	gene_id "ENSBTAG00000018938"; gene_version "6"; gene_name "CDIP1"; gene_source "ensembl"; gene_biotype "protein_coding";
25	FAANG	TSS	3669015	3669138	.	-	.	gene_id "ENSBTAG00000018938"; gene_version "6"; gene_name "CDIP1"; gene_source "ensembl"; gene_biotype "protein_coding";
25	FAANG	TSS	3678348	3678543	.	-	.	gene_id "ENSBTAG00000018938"; gene_version "6"; gene_name "CDIP1"; gene_source "ensembl"; gene_biotype "protein_coding";
25	FAANG	TSS	3678523	3678597	.	+	.	gene_id "ENSBTAG00000047316"; gene_version "2"; gene_source "ensembl"; gene_biotype "protein_coding";
25	FAANG	TSS	3678705	3678827	.	-	.	gene_id "ENSBTAG00000018938"; gene_version "6"; gene_name "CDIP1"; gene_source "ensembl"; gene_biotype "protein_coding";
25	FAANG	TSS	3749398	3749575	.	-	.	gene_id "ENSBTAG00000026394"; gene_version "5"; gene_name "UBALD1"; gene_source "ensembl"; gene_biotype "protein_coding";
25	FAANG	TSS	3755120	3755209	.	+	.	gene_id "ENSBTAG00000018999"; gene_version "6"; gene_name "MGRN1"; gene_source "ensembl"; gene_biotype "protein_coding";
25	FAANG	TSS	3755399	3755437	.	+	.	gene_id "ENSBTAG00000018999"; gene_version "6"; gene_name "MGRN1"; gene_source "ensembl"; gene_biotype "protein_coding";
25	FAANG	TSS	3779130	3779131	.	+	.	gene_id "ENSBTAG00000018999"; gene_version "6"; gene_name "MGRN1"; gene_source "ensembl"; gene_biotype "protein_coding";
25	FAANG	TSS	3802871	3802923	.	+	.	gene_id "ENSBTAG00000006590"; gene_version "6"; gene_name "NUDT16L1"; gene_source "ensembl"; gene_biotype "protein_coding";
25	FAANG	TSS	3809811	3809859	.	+	.	gene_id "ENSBTAG00000006590"; gene_version "6"; gene_name "NUDT16L1"; gene_source "ensembl"; gene_biotype "protein_coding";
25	FAANG	TSS	3810367	3810379	.	-	.	gene_id "ENSBTAG00000006593"; gene_version "5"; gene_name "ANKS3"; gene_source "ensembl"; gene_biotype "protein_coding";
25	FAANG	TSS	3820354	3820455	.	-	.	gene_id "ENSBTAG00000006593"; gene_version "5"; gene_name "ANKS3"; gene_source "ensembl"; gene_biotype "protein_coding";
25	FAANG	TSS	3820746	3820759	.	+	.	gene_id "ENSBTAG00000006595"; gene_version "5"; gene_name "C25H16orf71"; gene_source "ensembl"; gene_biotype "protein_coding";
25	FAANG	TSS	3821049	3821111	.	+	.	gene_id "ENSBTAG00000006595"; gene_version "5"; gene_name "C25H16orf71"; gene_source "ensembl"; gene_biotype "protein_coding";
25	FAANG	TSS	3835718	3835720	.	-	.	gene_id "ENSBTAG00000051258"; gene_version "1"; gene_source "ensembl"; gene_biotype "protein_coding";
25	FAANG	TSS	3841466	3841510	.	-	.	gene_id "ENSBTAG00000037566"; gene_version "3"; gene_name "ZNF500"; gene_source "ensembl"; gene_biotype "protein_coding";
25	FAANG	TSS	3851787	3851854	.	-	.	gene_id "ENSBTAG00000037566"; gene_version "3"; gene_name "ZNF500"; gene_source "ensembl"; gene_biotype "protein_coding";
25	FAANG	TSS	3868902	3868972	.	-	.	gene_id "ENSBTAG00000016330"; gene_version "5"; gene_name "SEPT12"; gene_source "ensembl"; gene_biotype "protein_coding";
25	FAANG	TSS	3876776	3876790	.	-	.	gene_id "ENSBTAG00000016331"; gene_version "6"; gene_name "ROGDI"; gene_source "ensembl"; gene_biotype "protein_coding";
25	FAANG	TSS	3882082	3882264	.	-	.	gene_id "ENSBTAG00000016331"; gene_version "6"; gene_name "ROGDI"; gene_source "ensembl"; gene_biotype "protein_coding";
25	FAANG	TSS	3883021	3883044	.	-	.	gene_id "ENSBTAG00000001731"; gene_version "6"; gene_name "GLYR1"; gene_source "ensembl"; gene_biotype "protein_coding";
25	FAANG	TSS	3888727	3888778	.	-	.	gene_id "ENSBTAG00000001731"; gene_version "6"; gene_name "GLYR1"; gene_source "ensembl"; gene_biotype "protein_coding";
25	FAANG	TSS	3889267	3889281	.	-	.	gene_id "ENSBTAG00000001731"; gene_version "6"; gene_name "GLYR1"; gene_source "ensembl"; gene_biotype "protein_coding";
25	FAANG	TSS	3904297	3904308	.	-	.	gene_id "ENSBTAG00000001731"; gene_version "6"; gene_name "GLYR1"; gene_source "ensembl"; gene_biotype "protein_coding";
25	FAANG	TSS	3908704	3908729	.	-	.	gene_id "ENSBTAG00000001731"; gene_version "6"; gene_name "GLYR1"; gene_source "ensembl"; gene_biotype "protein_coding";
25	FAANG	TSS	3910012	3910026	.	-	.	gene_id "ENSBTAG00000001731"; gene_version "6"; gene_name "GLYR1"; gene_source "ensembl"; gene_biotype "protein_coding";
25	FAANG	TSS	3911350	3911365	.	-	.	gene_id "ENSBTAG00000001731"; gene_version "6"; gene_name "GLYR1"; gene_source "ensembl"; gene_biotype "protein_coding";
25	FAANG	TSS	3913591	3913601	.	-	.	gene_id "ENSBTAG00000001731"; gene_version "6"; gene_name "GLYR1"; gene_source "ensembl"; gene_biotype "protein_coding";
25	FAANG	TSS	3914396	3914539	.	-	.	gene_id "ENSBTAG00000001731"; gene_version "6"; gene_name "GLYR1"; gene_source "ensembl"; gene_biotype "protein_coding";
25	FAANG	TSS	3915181	3915301	.	+	.	gene_id "ENSBTAG00000001736"; gene_version "5"; gene_name "UBN1"; gene_source "ensembl"; gene_biotype "protein_coding";
25	FAANG	TSS	3918713	3918727	.	+	.	gene_id "ENSBTAG00000001736"; gene_version "5"; gene_name "UBN1"; gene_source "ensembl"; gene_biotype "protein_coding";
25	FAANG	TSS	3941666	3941677	.	+	.	gene_id "ENSBTAG00000001736"; gene_version "5"; gene_name "UBN1"; gene_source "ensembl"; gene_biotype "protein_coding";
25	FAANG	TSS	3949182	3949195	.	-	.	gene_id "ENSBTAG00000002178"; gene_version "6"; gene_name "PPL"; gene_source "ensembl"; gene_biotype "protein_coding";
25	FAANG	TSS	3949985	3949997	.	-	.	gene_id "ENSBTAG00000002178"; gene_version "6"; gene_name "PPL"; gene_source "ensembl"; gene_biotype "protein_coding";
25	FAANG	TSS	3950523	3950612	.	-	.	gene_id "ENSBTAG00000002178"; gene_version "6"; gene_name "PPL"; gene_source "ensembl"; gene_biotype "protein_coding";
25	FAANG	TSS	3951090	3951182	.	-	.	gene_id "ENSBTAG00000002178"; gene_version "6"; gene_name "PPL"; gene_source "ensembl"; gene_biotype "protein_coding";
25	FAANG	TSS	3957024	3957038	.	-	.	gene_id "ENSBTAG00000002178"; gene_version "6"; gene_name "PPL"; gene_source "ensembl"; gene_biotype "protein_coding";
25	FAANG	TSS	3973032	3973055	.	-	.	gene_id "ENSBTAG00000002178"; gene_version "6"; gene_name "PPL"; gene_source "ensembl"; gene_biotype "protein_coding";
25	FAANG	TSS	3996330	3996353	.	-	.	gene_id "ENSBTAG00000002178"; gene_version "6"; gene_name "PPL"; gene_source "ensembl"; gene_biotype "protein_coding";
25	FAANG	TSS	4014650	4014794	.	+	.	gene_id "ENSBTAG00000007890"; gene_version "6"; gene_name "SEC14L5"; gene_source "ensembl"; gene_biotype "protein_coding";
25	FAANG	TSS	4068374	4068410	.	-	.	gene_id "ENSBTAG00000007896"; gene_version "6"; gene_name "NAGPA"; gene_source "ensembl"; gene_biotype "protein_coding";
25	FAANG	TSS	4084592	4084664	.	-	.	gene_id "ENSBTAG00000002188"; gene_version "6"; gene_name "C16orf89"; gene_source "ensembl"; gene_biotype "protein_coding";
25	FAANG	TSS	4088097	4088180	.	+	.	gene_id "ENSBTAG00000002189"; gene_version "6"; gene_name "ALG1"; gene_source "ensembl"; gene_biotype "protein_coding";
25	FAANG	TSS	4110923	4110932	.	-	.	gene_id "ENSBTAG00000008222"; gene_version "6"; gene_name "EEF2KMT"; gene_source "ensembl"; gene_biotype "protein_coding";
25	FAANG	TSS	4112297	4112413	.	-	.	gene_id "ENSBTAG00000008222"; gene_version "6"; gene_name "EEF2KMT"; gene_source "ensembl"; gene_biotype "protein_coding";
25	FAANG	TSS	4150801	4150821	.	-	.	gene_id "ENSBTAG00000026383"; gene_version "5"; gene_source "ensembl"; gene_biotype "protein_coding";
25	FAANG	TSS	4932858	4933020	.	+	.	gene_id "ENSBTAG00000007210"; gene_version "6"; gene_name "RBFOX1"; gene_source "ensembl"; gene_biotype "protein_coding";
25	FAANG	TSS	4991078	4991113	.	+	.	gene_id "ENSBTAG00000007210"; gene_version "6"; gene_name "RBFOX1"; gene_source "ensembl"; gene_biotype "protein_coding";
25	FAANG	TSS	5093180	5093192	.	+	.	gene_id "ENSBTAG00000007210"; gene_version "6"; gene_name "RBFOX1"; gene_source "ensembl"; gene_biotype "protein_coding";
25	FAANG	TSS	5370751	5371181	.	+	.	gene_id "ENSBTAG00000007210"; gene_version "6"; gene_name "RBFOX1"; gene_source "ensembl"; gene_biotype "protein_coding";
25	FAANG	TSS	5371436	5371594	.	+	.	gene_id "ENSBTAG00000007210"; gene_version "6"; gene_name "RBFOX1"; gene_source "ensembl"; gene_biotype "protein_coding";
25	FAANG	TSS	5895479	5895612	.	+	.	gene_id "ENSBTAG00000007210"; gene_version "6"; gene_name "RBFOX1"; gene_source "ensembl"; gene_biotype "protein_coding";
25	FAANG	TSS	6198031	6198044	.	+	.	gene_id "ENSBTAG00000007210"; gene_version "6"; gene_name "RBFOX1"; gene_source "ensembl"; gene_biotype "protein_coding";
25	FAANG	TSS	6198206	6198220	.	+	.	gene_id "ENSBTAG00000007210"; gene_version "6"; gene_name "RBFOX1"; gene_source "ensembl"; gene_biotype "protein_coding";
25	FAANG	TSS	6198662	6198802	.	+	.	gene_id "ENSBTAG00000007210"; gene_version "6"; gene_name "RBFOX1"; gene_source "ensembl"; gene_biotype "protein_coding";
25	FAANG	TSS	6232573	6232731	.	+	.	gene_id "ENSBTAG00000007210"; gene_version "6"; gene_name "RBFOX1"; gene_source "ensembl"; gene_biotype "protein_coding";
25	FAANG	TSS	6424955	6425055	.	+	.	gene_id "ENSBTAG00000007210"; gene_version "6"; gene_name "RBFOX1"; gene_source "ensembl"; gene_biotype "protein_coding";
25	FAANG	TSS	7517114	7517176	.	-	.	gene_id "ENSBTAG00000026381"; gene_version "4"; gene_name "TMEM114"; gene_source "ensembl"; gene_biotype "protein_coding";
25	FAANG	TSS	7517188	7517260	.	+	.	gene_id "ENSBTAG00000035782"; gene_version "4"; gene_name "METTL22"; gene_source "ensembl"; gene_biotype "protein_coding";
25	FAANG	TSS	7551496	7551592	.	+	.	gene_id "ENSBTAG00000004038"; gene_version "6"; gene_name "ABAT"; gene_source "ensembl"; gene_biotype "protein_coding";
25	FAANG	TSS	7563243	7563244	.	+	.	gene_id "ENSBTAG00000004038"; gene_version "6"; gene_name "ABAT"; gene_source "ensembl"; gene_biotype "protein_coding";
25	FAANG	TSS	7579632	7579643	.	+	.	gene_id "ENSBTAG00000004038"; gene_version "6"; gene_name "ABAT"; gene_source "ensembl"; gene_biotype "protein_coding";
25	FAANG	TSS	7579708	7579770	.	+	.	gene_id "ENSBTAG00000004038"; gene_version "6"; gene_name "ABAT"; gene_source "ensembl"; gene_biotype "protein_coding";
25	FAANG	TSS	7638674	7638676	.	+	.	gene_id "ENSBTAG00000004038"; gene_version "6"; gene_name "ABAT"; gene_source "ensembl"; gene_biotype "protein_coding";
25	FAANG	TSS	7640270	7640275	.	+	.	gene_id "ENSBTAG00000004038"; gene_version "6"; gene_name "ABAT"; gene_source "ensembl"; gene_biotype "protein_coding";
25	FAANG	TSS	7640860	7640874	.	+	.	gene_id "ENSBTAG00000004038"; gene_version "6"; gene_name "ABAT"; gene_source "ensembl"; gene_biotype "protein_coding";
25	FAANG	TSS	7652650	7652712	.	-	.	gene_id "ENSBTAG00000022530"; gene_version "3"; gene_name "TMEM186"; gene_source "ensembl"; gene_biotype "protein_coding";
25	FAANG	TSS	7652762	7652919	.	+	.	gene_id "ENSBTAG00000001440"; gene_version "4"; gene_name "PMM2"; gene_source "ensembl"; gene_biotype "protein_coding";
25	FAANG	TSS	7666640	7666678	.	+	.	gene_id "ENSBTAG00000001440"; gene_version "4"; gene_name "PMM2"; gene_source "ensembl"; gene_biotype "protein_coding";
25	FAANG	TSS	7672123	7672136	.	+	.	gene_id "ENSBTAG00000001440"; gene_version "4"; gene_name "PMM2"; gene_source "ensembl"; gene_biotype "protein_coding";
25	FAANG	TSS	7678998	7679209	.	+	.	gene_id "ENSBTAG00000001440"; gene_version "4"; gene_name "PMM2"; gene_source "ensembl"; gene_biotype "protein_coding";
25	FAANG	TSS	7681907	7682065	.	+	.	gene_id "ENSBTAG00000001440"; gene_version "4"; gene_name "PMM2"; gene_source "ensembl"; gene_biotype "protein_coding";
25	FAANG	TSS	7686136	7686157	.	-	.	gene_id "ENSBTAG00000048459"; gene_version "1"; gene_name "CARHSP1"; gene_source "ensembl"; gene_biotype "protein_coding";
25	FAANG	TSS	7692051	7692113	.	-	.	gene_id "ENSBTAG00000048459"; gene_version "1"; gene_name "CARHSP1"; gene_source "ensembl"; gene_biotype "protein_coding";
25	FAANG	TSS	7695438	7695478	.	-	.	gene_id "ENSBTAG00000048459"; gene_version "1"; gene_name "CARHSP1"; gene_source "ensembl"; gene_biotype "protein_coding";
25	FAANG	TSS	7698157	7698215	.	-	.	gene_id "ENSBTAG00000048459"; gene_version "1"; gene_name "CARHSP1"; gene_source "ensembl"; gene_biotype "protein_coding";
25	FAANG	TSS	7730742	7730754	.	-	.	gene_id "ENSBTAG00000005455"; gene_version "6"; gene_name "USP7"; gene_source "ensembl"; gene_biotype "protein_coding";
25	FAANG	TSS	7731526	7731532	.	-	.	gene_id "ENSBTAG00000005455"; gene_version "6"; gene_name "USP7"; gene_source "ensembl"; gene_biotype "protein_coding";
25	FAANG	TSS	7753444	7753478	.	-	.	gene_id "ENSBTAG00000005455"; gene_version "6"; gene_name "USP7"; gene_source "ensembl"; gene_biotype "protein_coding";
25	FAANG	TSS	7774418	7774439	.	-	.	gene_id "ENSBTAG00000005455"; gene_version "6"; gene_name "USP7"; gene_source "ensembl"; gene_biotype "protein_coding";
25	FAANG	TSS	7883460	7883528	.	+	.	gene_id "ENSBTAG00000013858"; gene_version "5"; gene_name "C25H16orf72"; gene_source "ensembl"; gene_biotype "protein_coding";
25	FAANG	TSS	7883814	7884020	.	+	.	gene_id "ENSBTAG00000013858"; gene_version "5"; gene_name "C25H16orf72"; gene_source "ensembl"; gene_biotype "protein_coding";
25	FAANG	TSS	7884350	7884622	.	+	.	gene_id "ENSBTAG00000013858"; gene_version "5"; gene_name "C25H16orf72"; gene_source "ensembl"; gene_biotype "protein_coding";
25	FAANG	TSS	9153164	9153454	.	+	.	gene_id "ENSBTAG00000010198"; gene_version "6"; gene_name "ATF7IP2"; gene_source "ensembl"; gene_biotype "protein_coding";
25	FAANG	TSS	9216927	9216973	.	+	.	gene_id "ENSBTAG00000010198"; gene_version "6"; gene_name "ATF7IP2"; gene_source "ensembl"; gene_biotype "protein_coding";
25	FAANG	TSS	9277081	9277099	.	-	.	gene_id "ENSBTAG00000007177"; gene_version "5"; gene_name "EMP2"; gene_source "ensembl"; gene_biotype "protein_coding";
25	FAANG	TSS	9311001	9311128	.	-	.	gene_id "ENSBTAG00000007177"; gene_version "5"; gene_name "EMP2"; gene_source "ensembl"; gene_biotype "protein_coding";
25	FAANG	TSS	9314378	9314396	.	-	.	gene_id "ENSBTAG00000007177"; gene_version "5"; gene_name "EMP2"; gene_source "ensembl"; gene_biotype "protein_coding";
25	FAANG	TSS	9398556	9398638	.	-	.	gene_id "ENSBTAG00000017015"; gene_version "6"; gene_name "TEKT5"; gene_source "ensembl"; gene_biotype "protein_coding";
25	FAANG	TSS	9414497	9414531	.	-	.	gene_id "ENSBTAG00000017015"; gene_version "6"; gene_name "TEKT5"; gene_source "ensembl"; gene_biotype "protein_coding";
25	FAANG	TSS	9439610	9439692	.	+	.	gene_id "ENSBTAG00000009560"; gene_version "6"; gene_name "NUBP1"; gene_source "ensembl"; gene_biotype "protein_coding";
25	FAANG	TSS	9489617	9489648	.	-	.	gene_id "ENSBTAG00000052255"; gene_version "1"; gene_name "TVP23A"; gene_source "ensembl"; gene_biotype "protein_coding";
25	FAANG	TSS	9501663	9501707	.	-	.	gene_id "ENSBTAG00000052255"; gene_version "1"; gene_name "TVP23A"; gene_source "ensembl"; gene_biotype "protein_coding";
25	FAANG	TSS	9542197	9542218	.	+	.	gene_id "ENSBTAG00000020649"; gene_version "6"; gene_name "CIITA"; gene_source "ensembl"; gene_biotype "protein_coding";
25	FAANG	TSS	9542368	9542431	.	+	.	gene_id "ENSBTAG00000020649"; gene_version "6"; gene_name "CIITA"; gene_source "ensembl"; gene_biotype "protein_coding";
25	FAANG	TSS	9554824	9554902	.	+	.	gene_id "ENSBTAG00000020649"; gene_version "6"; gene_name "CIITA"; gene_source "ensembl"; gene_biotype "protein_coding";
25	FAANG	TSS	9556579	9556688	.	+	.	gene_id "ENSBTAG00000020649"; gene_version "6"; gene_name "CIITA"; gene_source "ensembl"; gene_biotype "protein_coding";
25	FAANG	TSS	9571826	9571849	.	+	.	gene_id "ENSBTAG00000020649"; gene_version "6"; gene_name "CIITA"; gene_source "ensembl"; gene_biotype "protein_coding";
25	FAANG	TSS	9618973	9619019	.	-	.	gene_id "ENSBTAG00000046840"; gene_version "2"; gene_name "DEXI"; gene_source "ensembl"; gene_biotype "protein_coding";
25	FAANG	TSS	9620837	9620916	.	+	.	gene_id "ENSBTAG00000005208"; gene_version "7"; gene_name "CLEC16A"; gene_source "ensembl"; gene_biotype "protein_coding";
25	FAANG	TSS	9621263	9621414	.	+	.	gene_id "ENSBTAG00000005208"; gene_version "7"; gene_name "CLEC16A"; gene_source "ensembl"; gene_biotype "protein_coding";
25	FAANG	TSS	9667167	9667206	.	+	.	gene_id "ENSBTAG00000005208"; gene_version "7"; gene_name "CLEC16A"; gene_source "ensembl"; gene_biotype "protein_coding";
25	FAANG	TSS	9683315	9683329	.	+	.	gene_id "ENSBTAG00000005208"; gene_version "7"; gene_name "CLEC16A"; gene_source "ensembl"; gene_biotype "protein_coding";
25	FAANG	TSS	9725184	9725195	.	+	.	gene_id "ENSBTAG00000005208"; gene_version "7"; gene_name "CLEC16A"; gene_source "ensembl"; gene_biotype "protein_coding";
25	FAANG	TSS	9913400	9913401	.	-	.	gene_id "ENSBTAG00000004386"; gene_version "5"; gene_name "SOCS1"; gene_source "ensembl"; gene_biotype "protein_coding";
25	FAANG	TSS	9914413	9914430	.	-	.	gene_id "ENSBTAG00000004386"; gene_version "5"; gene_name "SOCS1"; gene_source "ensembl"; gene_biotype "protein_coding";
25	FAANG	TSS	9928050	9928161	.	-	.	gene_id "ENSBTAG00000032884"; gene_version "3"; gene_name "TNP2"; gene_source "ensembl"; gene_biotype "protein_coding";
25	FAANG	TSS	9932140	9932227	.	-	.	gene_id "ENSBTAG00000013051"; gene_version "5"; gene_name "PRM3"; gene_source "ensembl"; gene_biotype "protein_coding";
25	FAANG	TSS	9934204	9934291	.	-	.	gene_id "ENSBTAG00000032880"; gene_version "4"; gene_name "PRM2"; gene_source "ensembl"; gene_biotype "protein_coding";
25	FAANG	TSS	9935810	9935810	.	-	.	gene_id "ENSBTAG00000032880"; gene_version "4"; gene_name "PRM2"; gene_source "ensembl"; gene_biotype "protein_coding";
25	FAANG	TSS	9937118	9937199	.	-	.	gene_id "ENSBTAG00000021493"; gene_version "6"; gene_source "ensembl"; gene_biotype "protein_coding";
25	FAANG	TSS	9942047	9942084	.	+	.	gene_id "ENSBTAG00000026375"; gene_version "4"; gene_name "RMI2"; gene_source "ensembl"; gene_biotype "protein_coding";
25	FAANG	TSS	9989217	9989327	.	+	.	gene_id "ENSBTAG00000026375"; gene_version "4"; gene_name "RMI2"; gene_source "ensembl"; gene_biotype "protein_coding";
25	FAANG	TSS	10249989	10250017	.	-	.	gene_id "ENSBTAG00000005622"; gene_version "6"; gene_name "LITAF"; gene_source "ensembl"; gene_biotype "protein_coding";
25	FAANG	TSS	10252996	10253054	.	-	.	gene_id "ENSBTAG00000005622"; gene_version "6"; gene_name "LITAF"; gene_source "ensembl"; gene_biotype "protein_coding";
25	FAANG	TSS	10255063	10255075	.	-	.	gene_id "ENSBTAG00000005622"; gene_version "6"; gene_name "LITAF"; gene_source "ensembl"; gene_biotype "protein_coding";
25	FAANG	TSS	10262747	10262813	.	-	.	gene_id "ENSBTAG00000005622"; gene_version "6"; gene_name "LITAF"; gene_source "ensembl"; gene_biotype "protein_coding";
25	FAANG	TSS	10274559	10274584	.	-	.	gene_id "ENSBTAG00000005622"; gene_version "6"; gene_name "LITAF"; gene_source "ensembl"; gene_biotype "protein_coding";
25	FAANG	TSS	10355504	10355568	.	+	.	gene_id "ENSBTAG00000054404"; gene_version "1"; gene_name "SNN"; gene_source "ensembl"; gene_biotype "protein_coding";
25	FAANG	TSS	10378307	10378395	.	-	.	gene_id "ENSBTAG00000014823"; gene_version "6"; gene_name "TXNDC11"; gene_source "ensembl"; gene_biotype "protein_coding";
25	FAANG	TSS	10381019	10381041	.	-	.	gene_id "ENSBTAG00000014823"; gene_version "6"; gene_name "TXNDC11"; gene_source "ensembl"; gene_biotype "protein_coding";
25	FAANG	TSS	10399417	10399451	.	-	.	gene_id "ENSBTAG00000014823"; gene_version "6"; gene_name "TXNDC11"; gene_source "ensembl"; gene_biotype "protein_coding";
25	FAANG	TSS	10399777	10399789	.	-	.	gene_id "ENSBTAG00000014823"; gene_version "6"; gene_name "TXNDC11"; gene_source "ensembl"; gene_biotype "protein_coding";
25	FAANG	TSS	10417958	10417969	.	-	.	gene_id "ENSBTAG00000014823"; gene_version "6"; gene_name "TXNDC11"; gene_source "ensembl"; gene_biotype "protein_coding";
25	FAANG	TSS	10460914	10460996	.	-	.	gene_id "ENSBTAG00000014826"; gene_version "6"; gene_name "ZC3H7A"; gene_source "ensembl"; gene_biotype "protein_coding";
25	FAANG	TSS	10472424	10472500	.	-	.	gene_id "ENSBTAG00000014826"; gene_version "6"; gene_name "ZC3H7A"; gene_source "ensembl"; gene_biotype "protein_coding";
25	FAANG	TSS	10537955	10538011	.	-	.	gene_id "ENSBTAG00000014588"; gene_version "5"; gene_name "RSL1D1"; gene_source "ensembl"; gene_biotype "protein_coding";
25	FAANG	TSS	10547570	10547667	.	-	.	gene_id "ENSBTAG00000014588"; gene_version "5"; gene_name "RSL1D1"; gene_source "ensembl"; gene_biotype "protein_coding";
25	FAANG	TSS	10547668	10547744	.	+	.	gene_id "ENSBTAG00000049285"; gene_version "1"; gene_name "TNFRSF17"; gene_source "ensembl"; gene_biotype "protein_coding";
25	FAANG	TSS	10588873	10588893	.	-	.	gene_id "ENSBTAG00000003577"; gene_version "6"; gene_name "GSPT1"; gene_source "ensembl"; gene_biotype "protein_coding";
25	FAANG	TSS	10589775	10589842	.	-	.	gene_id "ENSBTAG00000003577"; gene_version "6"; gene_name "GSPT1"; gene_source "ensembl"; gene_biotype "protein_coding";
25	FAANG	TSS	10590277	10590575	.	-	.	gene_id "ENSBTAG00000003577"; gene_version "6"; gene_name "GSPT1"; gene_source "ensembl"; gene_biotype "protein_coding";
25	FAANG	TSS	10591019	10591029	.	-	.	gene_id "ENSBTAG00000003577"; gene_version "6"; gene_name "GSPT1"; gene_source "ensembl"; gene_biotype "protein_coding";
25	FAANG	TSS	10675019	10675085	.	+	.	gene_id "ENSBTAG00000049285"; gene_version "1"; gene_name "TNFRSF17"; gene_source "ensembl"; gene_biotype "protein_coding";
25	FAANG	TSS	10682121	10682206	.	+	.	gene_id "ENSBTAG00000026371"; gene_version "5"; gene_name "SNX29"; gene_source "ensembl"; gene_biotype "protein_coding";
25	FAANG	TSS	10730169	10730269	.	+	.	gene_id "ENSBTAG00000026371"; gene_version "5"; gene_name "SNX29"; gene_source "ensembl"; gene_biotype "protein_coding";
25	FAANG	TSS	10762430	10762461	.	+	.	gene_id "ENSBTAG00000026371"; gene_version "5"; gene_name "SNX29"; gene_source "ensembl"; gene_biotype "protein_coding";
25	FAANG	TSS	10769363	10769396	.	+	.	gene_id "ENSBTAG00000026371"; gene_version "5"; gene_name "SNX29"; gene_source "ensembl"; gene_biotype "protein_coding";
25	FAANG	TSS	10877316	10877328	.	-	.	gene_id "ENSBTAG00000014588"; gene_version "5"; gene_name "RSL1D1"; gene_source "ensembl"; gene_biotype "protein_coding";
25	FAANG	TSS	11018075	11018097	.	+	.	gene_id "ENSBTAG00000026371"; gene_version "5"; gene_name "SNX29"; gene_source "ensembl"; gene_biotype "protein_coding";
25	FAANG	TSS	11275837	11275849	.	+	.	gene_id "ENSBTAG00000026371"; gene_version "5"; gene_name "SNX29"; gene_source "ensembl"; gene_biotype "protein_coding";
25	FAANG	TSS	11531190	11531200	.	-	.	gene_id "ENSBTAG00000007142"; gene_version "4"; gene_name "CPPED1"; gene_source "ensembl"; gene_biotype "protein_coding";
25	FAANG	TSS	11531406	11531530	.	-	.	gene_id "ENSBTAG00000007142"; gene_version "4"; gene_name "CPPED1"; gene_source "ensembl"; gene_biotype "protein_coding";
25	FAANG	TSS	11624942	11624971	.	-	.	gene_id "ENSBTAG00000007142"; gene_version "4"; gene_name "CPPED1"; gene_source "ensembl"; gene_biotype "protein_coding";
25	FAANG	TSS	11631873	11631977	.	+	.	gene_id "ENSBTAG00000046399"; gene_version "2"; gene_name "SHISA9"; gene_source "ensembl"; gene_biotype "protein_coding";
25	FAANG	TSS	11633522	11633531	.	+	.	gene_id "ENSBTAG00000046399"; gene_version "2"; gene_name "SHISA9"; gene_source "ensembl"; gene_biotype "protein_coding";
25	FAANG	TSS	12833369	12833463	.	+	.	gene_id "ENSBTAG00000021773"; gene_version "6"; gene_name "ERCC4"; gene_source "ensembl"; gene_biotype "protein_coding";
25	FAANG	TSS	12856941	12856941	.	+	.	gene_id "ENSBTAG00000021773"; gene_version "6"; gene_name "ERCC4"; gene_source "ensembl"; gene_biotype "protein_coding";
25	FAANG	TSS	12880035	12880076	.	+	.	gene_id "ENSBTAG00000008728"; gene_version "6"; gene_name "MRTFB"; gene_source "ensembl"; gene_biotype "protein_coding";
25	FAANG	TSS	12881251	12881265	.	+	.	gene_id "ENSBTAG00000008728"; gene_version "6"; gene_name "MRTFB"; gene_source "ensembl"; gene_biotype "protein_coding";
25	FAANG	TSS	12903918	12903993	.	+	.	gene_id "ENSBTAG00000008728"; gene_version "6"; gene_name "MRTFB"; gene_source "ensembl"; gene_biotype "protein_coding";
25	FAANG	TSS	12982348	12982424	.	+	.	gene_id "ENSBTAG00000008728"; gene_version "6"; gene_name "MRTFB"; gene_source "ensembl"; gene_biotype "protein_coding";
25	FAANG	TSS	12993061	12993071	.	+	.	gene_id "ENSBTAG00000008728"; gene_version "6"; gene_name "MRTFB"; gene_source "ensembl"; gene_biotype "protein_coding";
25	FAANG	TSS	13048183	13048236	.	+	.	gene_id "ENSBTAG00000008728"; gene_version "6"; gene_name "MRTFB"; gene_source "ensembl"; gene_biotype "protein_coding";
25	FAANG	TSS	13123854	13123873	.	+	.	gene_id "ENSBTAG00000008728"; gene_version "6"; gene_name "MRTFB"; gene_source "ensembl"; gene_biotype "protein_coding";
25	FAANG	TSS	13124347	13124580	.	+	.	gene_id "ENSBTAG00000008728"; gene_version "6"; gene_name "MRTFB"; gene_source "ensembl"; gene_biotype "protein_coding";
25	FAANG	TSS	13179747	13179761	.	+	.	gene_id "ENSBTAG00000008728"; gene_version "6"; gene_name "MRTFB"; gene_source "ensembl"; gene_biotype "protein_coding";
25	FAANG	TSS	13433512	13433584	.	-	.	gene_id "ENSBTAG00000018097"; gene_version "6"; gene_name "PARN"; gene_source "ensembl"; gene_biotype "protein_coding";
25	FAANG	TSS	13445606	13445749	.	-	.	gene_id "ENSBTAG00000018097"; gene_version "6"; gene_name "PARN"; gene_source "ensembl"; gene_biotype "protein_coding";
25	FAANG	TSS	13461856	13461990	.	-	.	gene_id "ENSBTAG00000018097"; gene_version "6"; gene_name "PARN"; gene_source "ensembl"; gene_biotype "protein_coding";
25	FAANG	TSS	13502626	13502639	.	-	.	gene_id "ENSBTAG00000018097"; gene_version "6"; gene_name "PARN"; gene_source "ensembl"; gene_biotype "protein_coding";
25	FAANG	TSS	13542281	13542442	.	-	.	gene_id "ENSBTAG00000018097"; gene_version "6"; gene_name "PARN"; gene_source "ensembl"; gene_biotype "protein_coding";
25	FAANG	TSS	13547989	13548216	.	+	.	gene_id "ENSBTAG00000021521"; gene_version "5"; gene_name "BFAR"; gene_source "ensembl"; gene_biotype "protein_coding";
25	FAANG	TSS	13601437	13601521	.	-	.	gene_id "ENSBTAG00000021522"; gene_version "5"; gene_name "PLA2G10"; gene_source "ensembl"; gene_biotype "protein_coding";
25	FAANG	TSS	13661109	13661268	.	+	.	gene_id "ENSBTAG00000048445"; gene_version "1"; gene_source "ensembl"; gene_biotype "protein_coding";
25	FAANG	TSS	13686205	13686278	.	+	.	gene_id "ENSBTAG00000004804"; gene_version "6"; gene_name "RRN3"; gene_source "ensembl"; gene_biotype "protein_coding";
25	FAANG	TSS	13710284	13710292	.	+	.	gene_id "ENSBTAG00000004804"; gene_version "6"; gene_name "RRN3"; gene_source "ensembl"; gene_biotype "protein_coding";
25	FAANG	TSS	13712565	13712578	.	+	.	gene_id "ENSBTAG00000004804"; gene_version "6"; gene_name "RRN3"; gene_source "ensembl"; gene_biotype "protein_coding";
25	FAANG	TSS	13716886	13717024	.	+	.	gene_id "ENSBTAG00000004803"; gene_version "5"; gene_name "NTAN1"; gene_source "ensembl"; gene_biotype "protein_coding";
25	FAANG	TSS	13727768	13727778	.	+	.	gene_id "ENSBTAG00000004803"; gene_version "5"; gene_name "NTAN1"; gene_source "ensembl"; gene_biotype "protein_coding";
25	FAANG	TSS	13732821	13732834	.	-	.	gene_id "ENSBTAG00000004801"; gene_version "5"; gene_name "PDXDC1"; gene_source "ensembl"; gene_biotype "protein_coding";
25	FAANG	TSS	13734363	13734381	.	-	.	gene_id "ENSBTAG00000004801"; gene_version "5"; gene_name "PDXDC1"; gene_source "ensembl"; gene_biotype "protein_coding";
25	FAANG	TSS	13739809	13739822	.	-	.	gene_id "ENSBTAG00000004801"; gene_version "5"; gene_name "PDXDC1"; gene_source "ensembl"; gene_biotype "protein_coding";
25	FAANG	TSS	13741149	13741169	.	-	.	gene_id "ENSBTAG00000004801"; gene_version "5"; gene_name "PDXDC1"; gene_source "ensembl"; gene_biotype "protein_coding";
25	FAANG	TSS	13786631	13786834	.	-	.	gene_id "ENSBTAG00000004801"; gene_version "5"; gene_name "PDXDC1"; gene_source "ensembl"; gene_biotype "protein_coding";
25	FAANG	TSS	13803795	13803832	.	-	.	gene_id "ENSBTAG00000004801"; gene_version "5"; gene_name "PDXDC1"; gene_source "ensembl"; gene_biotype "protein_coding";
25	FAANG	TSS	13815777	13815802	.	+	.	gene_id "ENSBTAG00000047520"; gene_version "2"; gene_source "ensembl"; gene_biotype "protein_coding";
25	FAANG	TSS	13816399	13816417	.	+	.	gene_id "ENSBTAG00000047520"; gene_version "2"; gene_source "ensembl"; gene_biotype "protein_coding";
25	FAANG	TSS	13816586	13816703	.	+	.	gene_id "ENSBTAG00000047520"; gene_version "2"; gene_source "ensembl"; gene_biotype "protein_coding";
25	FAANG	TSS	13838558	13838631	.	+	.	gene_id "ENSBTAG00000011692"; gene_version "6"; gene_name "C25H16orf45"; gene_source "ensembl"; gene_biotype "protein_coding";
25	FAANG	TSS	13881211	13881360	.	+	.	gene_id "ENSBTAG00000011692"; gene_version "6"; gene_name "C25H16orf45"; gene_source "ensembl"; gene_biotype "protein_coding";
25	FAANG	TSS	14025608	14025608	.	+	.	gene_id "ENSBTAG00000011692"; gene_version "6"; gene_name "C25H16orf45"; gene_source "ensembl"; gene_biotype "protein_coding";
25	FAANG	TSS	14045316	14045326	.	-	.	gene_id "ENSBTAG00000020387"; gene_version "6"; gene_name "MARF1"; gene_source "ensembl"; gene_biotype "protein_coding";
25	FAANG	TSS	14050157	14050165	.	-	.	gene_id "ENSBTAG00000020387"; gene_version "6"; gene_name "MARF1"; gene_source "ensembl"; gene_biotype "protein_coding";
25	FAANG	TSS	14069406	14069416	.	-	.	gene_id "ENSBTAG00000020387"; gene_version "6"; gene_name "MARF1"; gene_source "ensembl"; gene_biotype "protein_coding";
25	FAANG	TSS	14083526	14083651	.	-	.	gene_id "ENSBTAG00000020387"; gene_version "6"; gene_name "MARF1"; gene_source "ensembl"; gene_biotype "protein_coding";
25	FAANG	TSS	14084262	14084308	.	-	.	gene_id "ENSBTAG00000020387"; gene_version "6"; gene_name "MARF1"; gene_source "ensembl"; gene_biotype "protein_coding";
25	FAANG	TSS	14084956	14084982	.	+	.	gene_id "ENSBTAG00000015986"; gene_version "6"; gene_name "NDE1"; gene_source "ensembl"; gene_biotype "protein_coding";
25	FAANG	TSS	14088554	14088683	.	+	.	gene_id "ENSBTAG00000015986"; gene_version "6"; gene_name "NDE1"; gene_source "ensembl"; gene_biotype "protein_coding";
25	FAANG	TSS	14116896	14116897	.	+	.	gene_id "ENSBTAG00000015986"; gene_version "6"; gene_name "NDE1"; gene_source "ensembl"; gene_biotype "protein_coding";
25	FAANG	TSS	14122649	14122669	.	+	.	gene_id "ENSBTAG00000015986"; gene_version "6"; gene_name "NDE1"; gene_source "ensembl"; gene_biotype "protein_coding";
25	FAANG	TSS	14123252	14123328	.	+	.	gene_id "ENSBTAG00000015986"; gene_version "6"; gene_name "NDE1"; gene_source "ensembl"; gene_biotype "protein_coding";
25	FAANG	TSS	14125252	14125261	.	-	.	gene_id "ENSBTAG00000015988"; gene_version "6"; gene_name "MYH11"; gene_source "ensembl"; gene_biotype "protein_coding";
25	FAANG	TSS	14133962	14134079	.	-	.	gene_id "ENSBTAG00000015988"; gene_version "6"; gene_name "MYH11"; gene_source "ensembl"; gene_biotype "protein_coding";
25	FAANG	TSS	14137920	14137929	.	-	.	gene_id "ENSBTAG00000015988"; gene_version "6"; gene_name "MYH11"; gene_source "ensembl"; gene_biotype "protein_coding";
25	FAANG	TSS	14138084	14138169	.	-	.	gene_id "ENSBTAG00000015988"; gene_version "6"; gene_name "MYH11"; gene_source "ensembl"; gene_biotype "protein_coding";
25	FAANG	TSS	14139098	14139213	.	-	.	gene_id "ENSBTAG00000015988"; gene_version "6"; gene_name "MYH11"; gene_source "ensembl"; gene_biotype "protein_coding";
25	FAANG	TSS	14141271	14141285	.	-	.	gene_id "ENSBTAG00000015988"; gene_version "6"; gene_name "MYH11"; gene_source "ensembl"; gene_biotype "protein_coding";
25	FAANG	TSS	14142409	14142414	.	+	.	gene_id "ENSBTAG00000015986"; gene_version "6"; gene_name "NDE1"; gene_source "ensembl"; gene_biotype "protein_coding";
25	FAANG	TSS	14158607	14158644	.	-	.	gene_id "ENSBTAG00000015988"; gene_version "6"; gene_name "MYH11"; gene_source "ensembl"; gene_biotype "protein_coding";
25	FAANG	TSS	14159144	14159158	.	-	.	gene_id "ENSBTAG00000015988"; gene_version "6"; gene_name "MYH11"; gene_source "ensembl"; gene_biotype "protein_coding";
25	FAANG	TSS	14159464	14159474	.	-	.	gene_id "ENSBTAG00000015988"; gene_version "6"; gene_name "MYH11"; gene_source "ensembl"; gene_biotype "protein_coding";
25	FAANG	TSS	14171210	14171224	.	-	.	gene_id "ENSBTAG00000015988"; gene_version "6"; gene_name "MYH11"; gene_source "ensembl"; gene_biotype "protein_coding";
25	FAANG	TSS	14252407	14252442	.	-	.	gene_id "ENSBTAG00000015988"; gene_version "6"; gene_name "MYH11"; gene_source "ensembl"; gene_biotype "protein_coding";
25	FAANG	TSS	14252760	14252772	.	-	.	gene_id "ENSBTAG00000015988"; gene_version "6"; gene_name "MYH11"; gene_source "ensembl"; gene_biotype "protein_coding";
25	FAANG	TSS	14253458	14253470	.	-	.	gene_id "ENSBTAG00000015988"; gene_version "6"; gene_name "MYH11"; gene_source "ensembl"; gene_biotype "protein_coding";
25	FAANG	TSS	14259750	14259759	.	-	.	gene_id "ENSBTAG00000032640"; gene_version "4"; gene_name "FOPNL"; gene_source "ensembl"; gene_biotype "protein_coding";
25	FAANG	TSS	14259918	14259926	.	-	.	gene_id "ENSBTAG00000032640"; gene_version "4"; gene_name "FOPNL"; gene_source "ensembl"; gene_biotype "protein_coding";
25	FAANG	TSS	14277387	14277452	.	-	.	gene_id "ENSBTAG00000032640"; gene_version "4"; gene_name "FOPNL"; gene_source "ensembl"; gene_biotype "protein_coding";
25	FAANG	TSS	14278443	14278451	.	-	.	gene_id "ENSBTAG00000032640"; gene_version "4"; gene_name "FOPNL"; gene_source "ensembl"; gene_biotype "protein_coding";
25	FAANG	TSS	14330384	14330428	.	+	.	gene_id "ENSBTAG00000021090"; gene_version "6"; gene_name "ABCC1"; gene_source "ensembl"; gene_biotype "protein_coding";
25	FAANG	TSS	14419361	14419383	.	+	.	gene_id "ENSBTAG00000021090"; gene_version "6"; gene_name "ABCC1"; gene_source "ensembl"; gene_biotype "protein_coding";
25	FAANG	TSS	14434062	14434142	.	+	.	gene_id "ENSBTAG00000021090"; gene_version "6"; gene_name "ABCC1"; gene_source "ensembl"; gene_biotype "protein_coding";
25	FAANG	TSS	14479898	14479921	.	+	.	gene_id "ENSBTAG00000021090"; gene_version "6"; gene_name "ABCC1"; gene_source "ensembl"; gene_biotype "protein_coding";
25	FAANG	TSS	14533012	14533021	.	-	.	gene_id "ENSBTAG00000015191"; gene_version "6"; gene_name "ABCC6"; gene_source "ensembl"; gene_biotype "protein_coding";
25	FAANG	TSS	14553466	14553565	.	-	.	gene_id "ENSBTAG00000015191"; gene_version "6"; gene_name "ABCC6"; gene_source "ensembl"; gene_biotype "protein_coding";
25	FAANG	TSS	14556749	14556864	.	+	.	gene_id "ENSBTAG00000017759"; gene_version "6"; gene_source "ensembl"; gene_biotype "protein_coding";
25	FAANG	TSS	14601143	14601205	.	+	.	gene_id "ENSBTAG00000017759"; gene_version "6"; gene_source "ensembl"; gene_biotype "protein_coding";
25	FAANG	TSS	14606811	14606811	.	+	.	gene_id "ENSBTAG00000017759"; gene_version "6"; gene_source "ensembl"; gene_biotype "protein_coding";
25	FAANG	TSS	14639219	14639241	.	+	.	gene_id "ENSBTAG00000051040"; gene_version "1"; gene_source "ensembl"; gene_biotype "lncRNA";
25	FAANG	TSS	15513121	15513172	.	+	.	gene_id "ENSBTAG00000005523"; gene_version "6"; gene_name "XYLT1"; gene_source "ensembl"; gene_biotype "protein_coding";
25	FAANG	TSS	15732474	15732495	.	+	.	gene_id "ENSBTAG00000005523"; gene_version "6"; gene_name "XYLT1"; gene_source "ensembl"; gene_biotype "protein_coding";
25	FAANG	TSS	15861483	15861521	.	+	.	gene_id "ENSBTAG00000005523"; gene_version "6"; gene_name "XYLT1"; gene_source "ensembl"; gene_biotype "protein_coding";
25	FAANG	TSS	15887401	15887402	.	+	.	gene_id "ENSBTAG00000005523"; gene_version "6"; gene_name "XYLT1"; gene_source "ensembl"; gene_biotype "protein_coding";
25	FAANG	TSS	16428212	16428252	.	-	.	gene_id "ENSBTAG00000020733"; gene_version "3"; gene_name "RPS15A"; gene_source "ensembl"; gene_biotype "protein_coding";
25	FAANG	TSS	16429256	16429354	.	-	.	gene_id "ENSBTAG00000020733"; gene_version "3"; gene_name "RPS15A"; gene_source "ensembl"; gene_biotype "protein_coding";
25	FAANG	TSS	16434179	16434192	.	-	.	gene_id "ENSBTAG00000049516"; gene_version "1"; gene_name "ARL6IP1"; gene_source "ensembl"; gene_biotype "protein_coding";
25	FAANG	TSS	16442043	16442207	.	-	.	gene_id "ENSBTAG00000049516"; gene_version "1"; gene_name "ARL6IP1"; gene_source "ensembl"; gene_biotype "protein_coding";
25	FAANG	TSS	16448824	16448883	.	-	.	gene_id "ENSBTAG00000020735"; gene_version "5"; gene_name "SMG1"; gene_source "ensembl"; gene_biotype "protein_coding";
25	FAANG	TSS	16465019	16465029	.	-	.	gene_id "ENSBTAG00000020735"; gene_version "5"; gene_name "SMG1"; gene_source "ensembl"; gene_biotype "protein_coding";
25	FAANG	TSS	16465638	16465645	.	-	.	gene_id "ENSBTAG00000020735"; gene_version "5"; gene_name "SMG1"; gene_source "ensembl"; gene_biotype "protein_coding";
25	FAANG	TSS	16466752	16466765	.	-	.	gene_id "ENSBTAG00000020735"; gene_version "5"; gene_name "SMG1"; gene_source "ensembl"; gene_biotype "protein_coding";
25	FAANG	TSS	16543495	16543839	.	-	.	gene_id "ENSBTAG00000020735"; gene_version "5"; gene_name "SMG1"; gene_source "ensembl"; gene_biotype "protein_coding";
25	FAANG	TSS	16795971	16795998	.	-	.	gene_id "ENSBTAG00000014229"; gene_version "6"; gene_name "SYT17"; gene_source "ensembl"; gene_biotype "protein_coding";
25	FAANG	TSS	16799485	16799515	.	-	.	gene_id "ENSBTAG00000014229"; gene_version "6"; gene_name "SYT17"; gene_source "ensembl"; gene_biotype "protein_coding";
25	FAANG	TSS	16799909	16799931	.	-	.	gene_id "ENSBTAG00000014229"; gene_version "6"; gene_name "SYT17"; gene_source "ensembl"; gene_biotype "protein_coding";
25	FAANG	TSS	16866627	16866654	.	-	.	gene_id "ENSBTAG00000032503"; gene_version "4"; gene_name "ITPRIPL2"; gene_source "ensembl"; gene_biotype "protein_coding";
25	FAANG	TSS	16916186	16916231	.	-	.	gene_id "ENSBTAG00000021242"; gene_version "5"; gene_name "COQ7"; gene_source "ensembl"; gene_biotype "protein_coding";
25	FAANG	TSS	16916416	16916478	.	-	.	gene_id "ENSBTAG00000021242"; gene_version "5"; gene_name "COQ7"; gene_source "ensembl"; gene_biotype "protein_coding";
25	FAANG	TSS	16949652	16949664	.	-	.	gene_id "ENSBTAG00000049516"; gene_version "1"; gene_name "ARL6IP1"; gene_source "ensembl"; gene_biotype "protein_coding";
25	FAANG	TSS	16989731	16989992	.	-	.	gene_id "ENSBTAG00000016505"; gene_version "5"; gene_name "TMC7"; gene_source "ensembl"; gene_biotype "protein_coding";
25	FAANG	TSS	17015035	17015046	.	+	.	gene_id "ENSBTAG00000002097"; gene_version "6"; gene_name "TMC5"; gene_source "ensembl"; gene_biotype "protein_coding";
25	FAANG	TSS	17015221	17015301	.	+	.	gene_id "ENSBTAG00000002097"; gene_version "6"; gene_name "TMC5"; gene_source "ensembl"; gene_biotype "protein_coding";
25	FAANG	TSS	17019585	17019779	.	+	.	gene_id "ENSBTAG00000002097"; gene_version "6"; gene_name "TMC5"; gene_source "ensembl"; gene_biotype "protein_coding";
25	FAANG	TSS	17020082	17020145	.	+	.	gene_id "ENSBTAG00000002097"; gene_version "6"; gene_name "TMC5"; gene_source "ensembl"; gene_biotype "protein_coding";
25	FAANG	TSS	17029129	17029189	.	+	.	gene_id "ENSBTAG00000002097"; gene_version "6"; gene_name "TMC5"; gene_source "ensembl"; gene_biotype "protein_coding";
25	FAANG	TSS	17029417	17029470	.	+	.	gene_id "ENSBTAG00000002097"; gene_version "6"; gene_name "TMC5"; gene_source "ensembl"; gene_biotype "protein_coding";
25	FAANG	TSS	17049427	17049472	.	+	.	gene_id "ENSBTAG00000002097"; gene_version "6"; gene_name "TMC5"; gene_source "ensembl"; gene_biotype "protein_coding";
25	FAANG	TSS	17126904	17127018	.	-	.	gene_id "ENSBTAG00000002101"; gene_version "6"; gene_name "GDE1"; gene_source "ensembl"; gene_biotype "protein_coding";
25	FAANG	TSS	17132617	17132726	.	+	.	gene_id "ENSBTAG00000003960"; gene_version "5"; gene_name "CCP110"; gene_source "ensembl"; gene_biotype "protein_coding";
25	FAANG	TSS	17134011	17134023	.	+	.	gene_id "ENSBTAG00000003960"; gene_version "5"; gene_name "CCP110"; gene_source "ensembl"; gene_biotype "protein_coding";
25	FAANG	TSS	17140851	17140864	.	+	.	gene_id "ENSBTAG00000003960"; gene_version "5"; gene_name "CCP110"; gene_source "ensembl"; gene_biotype "protein_coding";
25	FAANG	TSS	17158962	17159089	.	+	.	gene_id "ENSBTAG00000019412"; gene_version "6"; gene_name "VPS35L"; gene_source "ensembl"; gene_biotype "protein_coding";
25	FAANG	TSS	17314054	17314203	.	-	.	gene_id "ENSBTAG00000019593"; gene_version "6"; gene_name "KNOP1"; gene_source "ensembl"; gene_biotype "protein_coding";
25	FAANG	TSS	17314199	17314278	.	+	.	gene_id "ENSBTAG00000044092"; gene_version "3"; gene_name "IQCK"; gene_source "ensembl"; gene_biotype "protein_coding";
25	FAANG	TSS	17314463	17314491	.	-	.	gene_id "ENSBTAG00000019593"; gene_version "6"; gene_name "KNOP1"; gene_source "ensembl"; gene_biotype "protein_coding";
25	FAANG	TSS	17478907	17478921	.	-	.	gene_id "ENSBTAG00000019596"; gene_version "6"; gene_name "GPRC5B"; gene_source "ensembl"; gene_biotype "protein_coding";
25	FAANG	TSS	17480239	17480396	.	-	.	gene_id "ENSBTAG00000019596"; gene_version "6"; gene_name "GPRC5B"; gene_source "ensembl"; gene_biotype "protein_coding";
25	FAANG	TSS	17488041	17488077	.	-	.	gene_id "ENSBTAG00000019596"; gene_version "6"; gene_name "GPRC5B"; gene_source "ensembl"; gene_biotype "protein_coding";
25	FAANG	TSS	17498727	17498818	.	-	.	gene_id "ENSBTAG00000019596"; gene_version "6"; gene_name "GPRC5B"; gene_source "ensembl"; gene_biotype "protein_coding";
25	FAANG	TSS	18003579	18003650	.	-	.	gene_id "ENSBTAG00000006263"; gene_version "5"; gene_name "GP2"; gene_source "ensembl"; gene_biotype "protein_coding";
25	FAANG	TSS	18004777	18004901	.	-	.	gene_id "ENSBTAG00000006263"; gene_version "5"; gene_name "GP2"; gene_source "ensembl"; gene_biotype "protein_coding";
25	FAANG	TSS	18016608	18016621	.	-	.	gene_id "ENSBTAG00000006264"; gene_version "5"; gene_name "UMOD"; gene_source "ensembl"; gene_biotype "protein_coding";
25	FAANG	TSS	18027274	18027338	.	-	.	gene_id "ENSBTAG00000006264"; gene_version "5"; gene_name "UMOD"; gene_source "ensembl"; gene_biotype "protein_coding";
25	FAANG	TSS	18028530	18028770	.	-	.	gene_id "ENSBTAG00000006264"; gene_version "5"; gene_name "UMOD"; gene_source "ensembl"; gene_biotype "protein_coding";
25	FAANG	TSS	18083931	18083990	.	-	.	gene_id "ENSBTAG00000016434"; gene_version "4"; gene_name "PDILT"; gene_source "ensembl"; gene_biotype "protein_coding";
25	FAANG	TSS	18091383	18091671	.	+	.	gene_id "ENSBTAG00000037449"; gene_version "3"; gene_name "ACSM5"; gene_source "ensembl"; gene_biotype "protein_coding";
25	FAANG	TSS	18130277	18130301	.	+	.	gene_id "ENSBTAG00000019423"; gene_version "5"; gene_name "ACSM2B"; gene_source "ensembl"; gene_biotype "protein_coding";
25	FAANG	TSS	18130544	18130545	.	+	.	gene_id "ENSBTAG00000019423"; gene_version "5"; gene_name "ACSM2B"; gene_source "ensembl"; gene_biotype "protein_coding";
25	FAANG	TSS	18130706	18130732	.	+	.	gene_id "ENSBTAG00000019423"; gene_version "5"; gene_name "ACSM2B"; gene_source "ensembl"; gene_biotype "protein_coding";
25	FAANG	TSS	18162063	18162124	.	+	.	gene_id "ENSBTAG00000019423"; gene_version "5"; gene_name "ACSM2B"; gene_source "ensembl"; gene_biotype "protein_coding";
25	FAANG	TSS	18209867	18210204	.	+	.	gene_id "ENSBTAG00000019423"; gene_version "5"; gene_name "ACSM2B"; gene_source "ensembl"; gene_biotype "protein_coding";
25	FAANG	TSS	18230769	18230782	.	+	.	gene_id "ENSBTAG00000001417"; gene_version "5"; gene_name "ACSM1"; gene_source "ensembl"; gene_biotype "protein_coding";
25	FAANG	TSS	18233673	18233711	.	+	.	gene_id "ENSBTAG00000001417"; gene_version "5"; gene_name "ACSM1"; gene_source "ensembl"; gene_biotype "protein_coding";
25	FAANG	TSS	18233895	18233971	.	+	.	gene_id "ENSBTAG00000001417"; gene_version "5"; gene_name "ACSM1"; gene_source "ensembl"; gene_biotype "protein_coding";
25	FAANG	TSS	18247061	18247075	.	+	.	gene_id "ENSBTAG00000001417"; gene_version "5"; gene_name "ACSM1"; gene_source "ensembl"; gene_biotype "protein_coding";
25	FAANG	TSS	18290763	18290775	.	+	.	gene_id "ENSBTAG00000001417"; gene_version "5"; gene_name "ACSM1"; gene_source "ensembl"; gene_biotype "protein_coding";
25	FAANG	TSS	18291330	18291339	.	+	.	gene_id "ENSBTAG00000001417"; gene_version "5"; gene_name "ACSM1"; gene_source "ensembl"; gene_biotype "protein_coding";
25	FAANG	TSS	18305608	18305665	.	+	.	gene_id "ENSBTAG00000055138"; gene_version "1"; gene_source "ensembl"; gene_biotype "lncRNA";
25	FAANG	TSS	18456819	18456908	.	-	.	gene_id "ENSBTAG00000047673"; gene_version "2"; gene_name "THUMPD1"; gene_source "ensembl"; gene_biotype "protein_coding";
25	FAANG	TSS	18483655	18483774	.	+	.	gene_id "ENSBTAG00000006447"; gene_version "5"; gene_name "ACSM3"; gene_source "ensembl"; gene_biotype "protein_coding";
25	FAANG	TSS	18556240	18556251	.	-	.	gene_id "ENSBTAG00000006448"; gene_version "5"; gene_name "ERI2"; gene_source "ensembl"; gene_biotype "protein_coding";
25	FAANG	TSS	18556258	18556350	.	+	.	gene_id "ENSBTAG00000006449"; gene_version "6"; gene_name "REXO5"; gene_source "ensembl"; gene_biotype "protein_coding";
25	FAANG	TSS	18556557	18556619	.	-	.	gene_id "ENSBTAG00000006448"; gene_version "5"; gene_name "ERI2"; gene_source "ensembl"; gene_biotype "protein_coding";
25	FAANG	TSS	18556680	18556703	.	+	.	gene_id "ENSBTAG00000006449"; gene_version "6"; gene_name "REXO5"; gene_source "ensembl"; gene_biotype "protein_coding";
25	FAANG	TSS	18680949	18681024	.	+	.	gene_id "ENSBTAG00000018559"; gene_version "4"; gene_name "LYRM1"; gene_source "ensembl"; gene_biotype "protein_coding";
25	FAANG	TSS	18681061	18681544	.	-	.	gene_id "ENSBTAG00000032260"; gene_version "3"; gene_name "DCUN1D3"; gene_source "ensembl"; gene_biotype "protein_coding";
25	FAANG	TSS	18681672	18681734	.	+	.	gene_id "ENSBTAG00000018559"; gene_version "4"; gene_name "LYRM1"; gene_source "ensembl"; gene_biotype "protein_coding";
25	FAANG	TSS	18681904	18682005	.	+	.	gene_id "ENSBTAG00000018559"; gene_version "4"; gene_name "LYRM1"; gene_source "ensembl"; gene_biotype "protein_coding";
25	FAANG	TSS	18682135	18682146	.	-	.	gene_id "ENSBTAG00000032260"; gene_version "3"; gene_name "DCUN1D3"; gene_source "ensembl"; gene_biotype "protein_coding";
25	FAANG	TSS	18682214	18682242	.	+	.	gene_id "ENSBTAG00000018559"; gene_version "4"; gene_name "LYRM1"; gene_source "ensembl"; gene_biotype "protein_coding";
25	FAANG	TSS	18971357	18971378	.	-	.	gene_id "ENSBTAG00000052139"; gene_version "1"; gene_name "DNAH3"; gene_source "ensembl"; gene_biotype "protein_coding";
25	FAANG	TSS	18971760	18971832	.	-	.	gene_id "ENSBTAG00000052139"; gene_version "1"; gene_name "DNAH3"; gene_source "ensembl"; gene_biotype "protein_coding";
25	FAANG	TSS	18976380	18976486	.	+	.	gene_id "ENSBTAG00000018562"; gene_version "6"; gene_name "TMEM159"; gene_source "ensembl"; gene_biotype "protein_coding";
25	FAANG	TSS	18976977	18977007	.	-	.	gene_id "ENSBTAG00000052139"; gene_version "1"; gene_name "DNAH3"; gene_source "ensembl"; gene_biotype "protein_coding";
25	FAANG	TSS	19054639	19054839	.	-	.	gene_id "ENSBTAG00000011504"; gene_version "5"; gene_name "ZP2"; gene_source "ensembl"; gene_biotype "protein_coding";
25	FAANG	TSS	19059313	19059410	.	+	.	gene_id "ENSBTAG00000009837"; gene_version "3"; gene_name "ANKS4B"; gene_source "ensembl"; gene_biotype "protein_coding";
25	FAANG	TSS	19088792	19088813	.	-	.	gene_id "ENSBTAG00000009842"; gene_version "3"; gene_name "CRYM"; gene_source "ensembl"; gene_biotype "protein_coding";
25	FAANG	TSS	19098098	19098215	.	-	.	gene_id "ENSBTAG00000009842"; gene_version "3"; gene_name "CRYM"; gene_source "ensembl"; gene_biotype "protein_coding";
25	FAANG	TSS	19104363	19104441	.	+	.	gene_id "ENSBTAG00000006717"; gene_version "6"; gene_source "ensembl"; gene_biotype "protein_coding";
25	FAANG	TSS	19381898	19381898	.	-	.	gene_id "ENSBTAG00000006448"; gene_version "5"; gene_name "ERI2"; gene_source "ensembl"; gene_biotype "protein_coding";
25	FAANG	TSS	19409488	19409555	.	+	.	gene_id "ENSBTAG00000035915"; gene_version "4"; gene_source "ensembl"; gene_biotype "protein_coding";
25	FAANG	TSS	19647309	19647399	.	+	.	gene_id "ENSBTAG00000021651"; gene_version "5"; gene_name "UQCRC2"; gene_source "ensembl"; gene_biotype "protein_coding";
25	FAANG	TSS	19687985	19688079	.	-	.	gene_id "ENSBTAG00000021652"; gene_version "4"; gene_name "PDZD9"; gene_source "ensembl"; gene_biotype "protein_coding";
25	FAANG	TSS	19693662	19693671	.	+	.	gene_id "ENSBTAG00000008188"; gene_version "6"; gene_name "MOSMO"; gene_source "ensembl"; gene_biotype "protein_coding";
25	FAANG	TSS	19694115	19694183	.	+	.	gene_id "ENSBTAG00000008188"; gene_version "6"; gene_name "MOSMO"; gene_source "ensembl"; gene_biotype "protein_coding";
25	FAANG	TSS	19694212	19694252	.	-	.	gene_id "ENSBTAG00000021652"; gene_version "4"; gene_name "PDZD9"; gene_source "ensembl"; gene_biotype "protein_coding";
25	FAANG	TSS	19780169	19780185	.	+	.	gene_id "ENSBTAG00000016244"; gene_version "6"; gene_name "VWA3A"; gene_source "ensembl"; gene_biotype "protein_coding";
25	FAANG	TSS	19780717	19780807	.	+	.	gene_id "ENSBTAG00000016244"; gene_version "6"; gene_name "VWA3A"; gene_source "ensembl"; gene_biotype "protein_coding";
25	FAANG	TSS	19826173	19826199	.	+	.	gene_id "ENSBTAG00000016244"; gene_version "6"; gene_name "VWA3A"; gene_source "ensembl"; gene_biotype "protein_coding";
25	FAANG	TSS	19873195	19873279	.	+	.	gene_id "ENSBTAG00000017662"; gene_version "6"; gene_name "EEF2K"; gene_source "ensembl"; gene_biotype "protein_coding";
25	FAANG	TSS	19884926	19885018	.	+	.	gene_id "ENSBTAG00000017662"; gene_version "6"; gene_name "EEF2K"; gene_source "ensembl"; gene_biotype "protein_coding";
25	FAANG	TSS	19885783	19885877	.	+	.	gene_id "ENSBTAG00000017662"; gene_version "6"; gene_name "EEF2K"; gene_source "ensembl"; gene_biotype "protein_coding";
25	FAANG	TSS	19902740	19902748	.	+	.	gene_id "ENSBTAG00000017662"; gene_version "6"; gene_name "EEF2K"; gene_source "ensembl"; gene_biotype "protein_coding";
25	FAANG	TSS	19903082	19903093	.	+	.	gene_id "ENSBTAG00000017662"; gene_version "6"; gene_name "EEF2K"; gene_source "ensembl"; gene_biotype "protein_coding";
25	FAANG	TSS	19903265	19903340	.	+	.	gene_id "ENSBTAG00000017662"; gene_version "6"; gene_name "EEF2K"; gene_source "ensembl"; gene_biotype "protein_coding";
25	FAANG	TSS	19933760	19933772	.	+	.	gene_id "ENSBTAG00000017662"; gene_version "6"; gene_name "EEF2K"; gene_source "ensembl"; gene_biotype "protein_coding";
25	FAANG	TSS	19947452	19947465	.	+	.	gene_id "ENSBTAG00000017662"; gene_version "6"; gene_name "EEF2K"; gene_source "ensembl"; gene_biotype "protein_coding";
25	FAANG	TSS	19954432	19954543	.	+	.	gene_id "ENSBTAG00000017662"; gene_version "6"; gene_name "EEF2K"; gene_source "ensembl"; gene_biotype "protein_coding";
25	FAANG	TSS	19955187	19955197	.	+	.	gene_id "ENSBTAG00000017662"; gene_version "6"; gene_name "EEF2K"; gene_source "ensembl"; gene_biotype "protein_coding";
25	FAANG	TSS	19969434	19969493	.	+	.	gene_id "ENSBTAG00000018044"; gene_version "6"; gene_name "POLR3E"; gene_source "ensembl"; gene_biotype "protein_coding";
25	FAANG	TSS	20035441	20035516	.	-	.	gene_id "ENSBTAG00000018050"; gene_version "6"; gene_name "CDR2"; gene_source "ensembl"; gene_biotype "protein_coding";
25	FAANG	TSS	20035644	20035656	.	+	.	gene_id "ENSBTAG00000032373"; gene_version "4"; gene_source "ensembl"; gene_biotype "protein_coding";
25	FAANG	TSS	20035934	20035956	.	+	.	gene_id "ENSBTAG00000032373"; gene_version "4"; gene_source "ensembl"; gene_biotype "protein_coding";
25	FAANG	TSS	20097155	20097170	.	+	.	gene_id "ENSBTAG00000018868"; gene_version "4"; gene_name "METTL9"; gene_source "ensembl"; gene_biotype "protein_coding";
25	FAANG	TSS	20098346	20098448	.	+	.	gene_id "ENSBTAG00000018868"; gene_version "4"; gene_name "METTL9"; gene_source "ensembl"; gene_biotype "protein_coding";
25	FAANG	TSS	20099098	20099363	.	+	.	gene_id "ENSBTAG00000018868"; gene_version "4"; gene_name "METTL9"; gene_source "ensembl"; gene_biotype "protein_coding";
25	FAANG	TSS	20115257	20115336	.	+	.	gene_id "ENSBTAG00000018868"; gene_version "4"; gene_name "METTL9"; gene_source "ensembl"; gene_biotype "protein_coding";
25	FAANG	TSS	20142437	20142459	.	-	.	gene_id "ENSBTAG00000018869"; gene_version "4"; gene_name "IGSF6"; gene_source "ensembl"; gene_biotype "protein_coding";
25	FAANG	TSS	20156149	20156172	.	+	.	gene_id "ENSBTAG00000018870"; gene_version "7"; gene_name "OTOA"; gene_source "ensembl"; gene_biotype "protein_coding";
25	FAANG	TSS	20355031	20355087	.	-	.	gene_id "ENSBTAG00000052716"; gene_version "1"; gene_source "ensembl"; gene_biotype "lncRNA";
25	FAANG	TSS	20742291	20742304	.	-	.	gene_id "ENSBTAG00000011744"; gene_version "6"; gene_name "USP31"; gene_source "ensembl"; gene_biotype "protein_coding";
25	FAANG	TSS	20818124	20818162	.	-	.	gene_id "ENSBTAG00000011744"; gene_version "6"; gene_name "USP31"; gene_source "ensembl"; gene_biotype "protein_coding";
25	FAANG	TSS	20822340	20822364	.	+	.	gene_id "ENSBTAG00000054747"; gene_version "1"; gene_source "ensembl"; gene_biotype "lncRNA";
25	FAANG	TSS	20822750	20822777	.	+	.	gene_id "ENSBTAG00000054747"; gene_version "1"; gene_source "ensembl"; gene_biotype "lncRNA";
25	FAANG	TSS	20853266	20853334	.	+	.	gene_id "ENSBTAG00000010163"; gene_version "6"; gene_name "SCNN1G"; gene_source "ensembl"; gene_biotype "protein_coding";
25	FAANG	TSS	20884057	20884087	.	+	.	gene_id "ENSBTAG00000010163"; gene_version "6"; gene_name "SCNN1G"; gene_source "ensembl"; gene_biotype "protein_coding";
25	FAANG	TSS	20970492	20970525	.	+	.	gene_id "ENSBTAG00000012290"; gene_version "6"; gene_name "SCNN1B"; gene_source "ensembl"; gene_biotype "protein_coding";
25	FAANG	TSS	21061596	21061622	.	-	.	gene_id "ENSBTAG00000032223"; gene_version "4"; gene_name "COG7"; gene_source "ensembl"; gene_biotype "protein_coding";
25	FAANG	TSS	21071385	21071421	.	-	.	gene_id "ENSBTAG00000032223"; gene_version "4"; gene_name "COG7"; gene_source "ensembl"; gene_biotype "protein_coding";
25	FAANG	TSS	21132354	21132369	.	-	.	gene_id "ENSBTAG00000032223"; gene_version "4"; gene_name "COG7"; gene_source "ensembl"; gene_biotype "protein_coding";
25	FAANG	TSS	21139611	21139723	.	-	.	gene_id "ENSBTAG00000032223"; gene_version "4"; gene_name "COG7"; gene_source "ensembl"; gene_biotype "protein_coding";
25	FAANG	TSS	21153790	21153802	.	-	.	gene_id "ENSBTAG00000002352"; gene_version "6"; gene_name "GGA2"; gene_source "ensembl"; gene_biotype "protein_coding";
25	FAANG	TSS	21182411	21182493	.	-	.	gene_id "ENSBTAG00000002352"; gene_version "6"; gene_name "GGA2"; gene_source "ensembl"; gene_biotype "protein_coding";
25	FAANG	TSS	21228310	21228373	.	-	.	gene_id "ENSBTAG00000045593"; gene_version "2"; gene_name "EARS2"; gene_source "ensembl"; gene_biotype "protein_coding";
25	FAANG	TSS	21228505	21228721	.	+	.	gene_id "ENSBTAG00000046033"; gene_version "2"; gene_name "UBFD1"; gene_source "ensembl"; gene_biotype "protein_coding";
25	FAANG	TSS	21237681	21237689	.	+	.	gene_id "ENSBTAG00000046033"; gene_version "2"; gene_name "UBFD1"; gene_source "ensembl"; gene_biotype "protein_coding";
25	FAANG	TSS	21261240	21261348	.	-	.	gene_id "ENSBTAG00000006391"; gene_version "4"; gene_name "NDUFAB1"; gene_source "ensembl"; gene_biotype "protein_coding";
25	FAANG	TSS	21293058	21293177	.	-	.	gene_id "ENSBTAG00000006405"; gene_version "6"; gene_name "PALB2"; gene_source "ensembl"; gene_biotype "protein_coding";
25	FAANG	TSS	21293226	21293356	.	+	.	gene_id "ENSBTAG00000006410"; gene_version "6"; gene_name "DCTN5"; gene_source "ensembl"; gene_biotype "protein_coding";
25	FAANG	TSS	21334473	21334561	.	+	.	gene_id "ENSBTAG00000014453"; gene_version "5"; gene_name "PLK1"; gene_source "ensembl"; gene_biotype "protein_coding";
25	FAANG	TSS	21368257	21368378	.	-	.	gene_id "ENSBTAG00000014456"; gene_version "6"; gene_name "ERN2"; gene_source "ensembl"; gene_biotype "protein_coding";
25	FAANG	TSS	21368642	21368699	.	-	.	gene_id "ENSBTAG00000014456"; gene_version "6"; gene_name "ERN2"; gene_source "ensembl"; gene_biotype "protein_coding";
25	FAANG	TSS	21402573	21402801	.	+	.	gene_id "ENSBTAG00000012541"; gene_version "6"; gene_name "CHP2"; gene_source "ensembl"; gene_biotype "protein_coding";
25	FAANG	TSS	21403452	21403468	.	+	.	gene_id "ENSBTAG00000012541"; gene_version "6"; gene_name "CHP2"; gene_source "ensembl"; gene_biotype "protein_coding";
25	FAANG	TSS	21403959	21403984	.	+	.	gene_id "ENSBTAG00000012541"; gene_version "6"; gene_name "CHP2"; gene_source "ensembl"; gene_biotype "protein_coding";
25	FAANG	TSS	21405792	21405800	.	+	.	gene_id "ENSBTAG00000012541"; gene_version "6"; gene_name "CHP2"; gene_source "ensembl"; gene_biotype "protein_coding";
25	FAANG	TSS	21505266	21505511	.	+	.	gene_id "ENSBTAG00000020921"; gene_version "6"; gene_name "PRKCB"; gene_source "ensembl"; gene_biotype "protein_coding";
25	FAANG	TSS	21506602	21506612	.	+	.	gene_id "ENSBTAG00000020921"; gene_version "6"; gene_name "PRKCB"; gene_source "ensembl"; gene_biotype "protein_coding";
25	FAANG	TSS	21574280	21574293	.	+	.	gene_id "ENSBTAG00000020921"; gene_version "6"; gene_name "PRKCB"; gene_source "ensembl"; gene_biotype "protein_coding";
25	FAANG	TSS	21589349	21589388	.	+	.	gene_id "ENSBTAG00000020921"; gene_version "6"; gene_name "PRKCB"; gene_source "ensembl"; gene_biotype "protein_coding";
25	FAANG	TSS	21589683	21589720	.	+	.	gene_id "ENSBTAG00000020921"; gene_version "6"; gene_name "PRKCB"; gene_source "ensembl"; gene_biotype "protein_coding";
25	FAANG	TSS	21669447	21669461	.	+	.	gene_id "ENSBTAG00000020921"; gene_version "6"; gene_name "PRKCB"; gene_source "ensembl"; gene_biotype "protein_coding";
25	FAANG	TSS	21745758	21745786	.	+	.	gene_id "ENSBTAG00000020921"; gene_version "6"; gene_name "PRKCB"; gene_source "ensembl"; gene_biotype "protein_coding";
25	FAANG	TSS	21922168	21922254	.	+	.	gene_id "ENSBTAG00000001404"; gene_version "5"; gene_name "CACNG3"; gene_source "ensembl"; gene_biotype "protein_coding";
25	FAANG	TSS	22200289	22200369	.	+	.	gene_id "ENSBTAG00000009441"; gene_version "6"; gene_name "RBBP6"; gene_source "ensembl"; gene_biotype "protein_coding";
25	FAANG	TSS	22201224	22201288	.	+	.	gene_id "ENSBTAG00000009441"; gene_version "6"; gene_name "RBBP6"; gene_source "ensembl"; gene_biotype "protein_coding";
25	FAANG	TSS	22216136	22216152	.	+	.	gene_id "ENSBTAG00000009441"; gene_version "6"; gene_name "RBBP6"; gene_source "ensembl"; gene_biotype "protein_coding";
25	FAANG	TSS	22219088	22219104	.	+	.	gene_id "ENSBTAG00000009441"; gene_version "6"; gene_name "RBBP6"; gene_source "ensembl"; gene_biotype "protein_coding";
25	FAANG	TSS	22226756	22226971	.	+	.	gene_id "ENSBTAG00000009441"; gene_version "6"; gene_name "RBBP6"; gene_source "ensembl"; gene_biotype "protein_coding";
25	FAANG	TSS	22232486	22232554	.	+	.	gene_id "ENSBTAG00000009441"; gene_version "6"; gene_name "RBBP6"; gene_source "ensembl"; gene_biotype "protein_coding";
25	FAANG	TSS	22234936	22235026	.	+	.	gene_id "ENSBTAG00000009441"; gene_version "6"; gene_name "RBBP6"; gene_source "ensembl"; gene_biotype "protein_coding";
25	FAANG	TSS	22256544	22256692	.	+	.	gene_id "ENSBTAG00000017999"; gene_version "6"; gene_name "TNRC6A"; gene_source "ensembl"; gene_biotype "protein_coding";
25	FAANG	TSS	22372063	22372124	.	+	.	gene_id "ENSBTAG00000017999"; gene_version "6"; gene_name "TNRC6A"; gene_source "ensembl"; gene_biotype "protein_coding";
25	FAANG	TSS	22384160	22384217	.	+	.	gene_id "ENSBTAG00000017999"; gene_version "6"; gene_name "TNRC6A"; gene_source "ensembl"; gene_biotype "protein_coding";
25	FAANG	TSS	22384442	22384538	.	+	.	gene_id "ENSBTAG00000017999"; gene_version "6"; gene_name "TNRC6A"; gene_source "ensembl"; gene_biotype "protein_coding";
25	FAANG	TSS	22384920	22384979	.	+	.	gene_id "ENSBTAG00000017999"; gene_version "6"; gene_name "TNRC6A"; gene_source "ensembl"; gene_biotype "protein_coding";
25	FAANG	TSS	22407836	22407976	.	+	.	gene_id "ENSBTAG00000017999"; gene_version "6"; gene_name "TNRC6A"; gene_source "ensembl"; gene_biotype "protein_coding";
25	FAANG	TSS	22446984	22447221	.	+	.	gene_id "ENSBTAG00000017999"; gene_version "6"; gene_name "TNRC6A"; gene_source "ensembl"; gene_biotype "protein_coding";
25	FAANG	TSS	22449805	22449819	.	+	.	gene_id "ENSBTAG00000017999"; gene_version "6"; gene_name "TNRC6A"; gene_source "ensembl"; gene_biotype "protein_coding";
25	FAANG	TSS	22450672	22450679	.	+	.	gene_id "ENSBTAG00000017999"; gene_version "6"; gene_name "TNRC6A"; gene_source "ensembl"; gene_biotype "protein_coding";
25	FAANG	TSS	22459586	22459593	.	+	.	gene_id "ENSBTAG00000017999"; gene_version "6"; gene_name "TNRC6A"; gene_source "ensembl"; gene_biotype "protein_coding";
25	FAANG	TSS	22478990	22479008	.	+	.	gene_id "ENSBTAG00000017999"; gene_version "6"; gene_name "TNRC6A"; gene_source "ensembl"; gene_biotype "protein_coding";
25	FAANG	TSS	22479871	22480078	.	+	.	gene_id "ENSBTAG00000017999"; gene_version "6"; gene_name "TNRC6A"; gene_source "ensembl"; gene_biotype "protein_coding";
25	FAANG	TSS	22513862	22514034	.	+	.	gene_id "ENSBTAG00000003467"; gene_version "4"; gene_name "SLC5A11"; gene_source "ensembl"; gene_biotype "protein_coding";
25	FAANG	TSS	22573820	22573831	.	-	.	gene_id "ENSBTAG00000020043"; gene_version "5"; gene_name "ARHGAP17"; gene_source "ensembl"; gene_biotype "protein_coding";
25	FAANG	TSS	22577049	22577110	.	-	.	gene_id "ENSBTAG00000020043"; gene_version "5"; gene_name "ARHGAP17"; gene_source "ensembl"; gene_biotype "protein_coding";
25	FAANG	TSS	22595777	22595964	.	-	.	gene_id "ENSBTAG00000020043"; gene_version "5"; gene_name "ARHGAP17"; gene_source "ensembl"; gene_biotype "protein_coding";
25	FAANG	TSS	22598301	22598315	.	-	.	gene_id "ENSBTAG00000020043"; gene_version "5"; gene_name "ARHGAP17"; gene_source "ensembl"; gene_biotype "protein_coding";
25	FAANG	TSS	22676511	22676579	.	-	.	gene_id "ENSBTAG00000020043"; gene_version "5"; gene_name "ARHGAP17"; gene_source "ensembl"; gene_biotype "protein_coding";
25	FAANG	TSS	22696991	22697097	.	+	.	gene_id "ENSBTAG00000013169"; gene_version "6"; gene_name "LCMT1"; gene_source "ensembl"; gene_biotype "protein_coding";
25	FAANG	TSS	22729888	22729913	.	+	.	gene_id "ENSBTAG00000013169"; gene_version "6"; gene_name "LCMT1"; gene_source "ensembl"; gene_biotype "protein_coding";
25	FAANG	TSS	22737657	22737704	.	+	.	gene_id "ENSBTAG00000013169"; gene_version "6"; gene_name "LCMT1"; gene_source "ensembl"; gene_biotype "protein_coding";
25	FAANG	TSS	22755671	22755712	.	+	.	gene_id "ENSBTAG00000013169"; gene_version "6"; gene_name "LCMT1"; gene_source "ensembl"; gene_biotype "protein_coding";
25	FAANG	TSS	22801760	22801934	.	+	.	gene_id "ENSBTAG00000020184"; gene_version "6"; gene_name "AQP8"; gene_source "ensembl"; gene_biotype "protein_coding";
25	FAANG	TSS	24671434	24671445	.	+	.	gene_id "ENSBTAG00000020051"; gene_version "4"; gene_name "C25H16orf82"; gene_source "ensembl"; gene_biotype "protein_coding";
25	FAANG	TSS	24671815	24671877	.	+	.	gene_id "ENSBTAG00000020051"; gene_version "4"; gene_name "C25H16orf82"; gene_source "ensembl"; gene_biotype "protein_coding";
25	FAANG	TSS	24778463	24778533	.	+	.	gene_id "ENSBTAG00000019530"; gene_version "6"; gene_name "KDM8"; gene_source "ensembl"; gene_biotype "protein_coding";
25	FAANG	TSS	24816124	24816139	.	-	.	gene_id "ENSBTAG00000002176"; gene_version "6"; gene_name "NSMCE1"; gene_source "ensembl"; gene_biotype "protein_coding";
25	FAANG	TSS	24821335	24821377	.	-	.	gene_id "ENSBTAG00000002176"; gene_version "6"; gene_name "NSMCE1"; gene_source "ensembl"; gene_biotype "protein_coding";
25	FAANG	TSS	24821654	24821801	.	-	.	gene_id "ENSBTAG00000002176"; gene_version "6"; gene_name "NSMCE1"; gene_source "ensembl"; gene_biotype "protein_coding";
25	FAANG	TSS	24839705	24839792	.	-	.	gene_id "ENSBTAG00000002176"; gene_version "6"; gene_name "NSMCE1"; gene_source "ensembl"; gene_biotype "protein_coding";
25	FAANG	TSS	24854936	24854950	.	-	.	gene_id "ENSBTAG00000002176"; gene_version "6"; gene_name "NSMCE1"; gene_source "ensembl"; gene_biotype "protein_coding";
25	FAANG	TSS	24872602	24872734	.	+	.	gene_id "ENSBTAG00000001602"; gene_version "6"; gene_name "IL4R"; gene_source "ensembl"; gene_biotype "protein_coding";
25	FAANG	TSS	24887591	24887634	.	+	.	gene_id "ENSBTAG00000001602"; gene_version "6"; gene_name "IL4R"; gene_source "ensembl"; gene_biotype "protein_coding";
25	FAANG	TSS	24942234	24942267	.	+	.	gene_id "ENSBTAG00000019567"; gene_version "6"; gene_name "IL21R"; gene_source "ensembl"; gene_biotype "protein_coding";
25	FAANG	TSS	24966287	24966448	.	+	.	gene_id "ENSBTAG00000019567"; gene_version "6"; gene_name "IL21R"; gene_source "ensembl"; gene_biotype "protein_coding";
25	FAANG	TSS	25010205	25010217	.	-	.	gene_id "ENSBTAG00000006126"; gene_version "6"; gene_name "GTF3C1"; gene_source "ensembl"; gene_biotype "protein_coding";
25	FAANG	TSS	25034034	25034057	.	-	.	gene_id "ENSBTAG00000006126"; gene_version "6"; gene_name "GTF3C1"; gene_source "ensembl"; gene_biotype "protein_coding";
25	FAANG	TSS	25034953	25035025	.	-	.	gene_id "ENSBTAG00000006126"; gene_version "6"; gene_name "GTF3C1"; gene_source "ensembl"; gene_biotype "protein_coding";
25	FAANG	TSS	25035412	25035421	.	-	.	gene_id "ENSBTAG00000006126"; gene_version "6"; gene_name "GTF3C1"; gene_source "ensembl"; gene_biotype "protein_coding";
25	FAANG	TSS	25050266	25050283	.	-	.	gene_id "ENSBTAG00000006126"; gene_version "6"; gene_name "GTF3C1"; gene_source "ensembl"; gene_biotype "protein_coding";
25	FAANG	TSS	25089782	25089889	.	-	.	gene_id "ENSBTAG00000006126"; gene_version "6"; gene_name "GTF3C1"; gene_source "ensembl"; gene_biotype "protein_coding";
25	FAANG	TSS	25089999	25090074	.	+	.	gene_id "ENSBTAG00000006129"; gene_version "7"; gene_name "KIAA0556"; gene_source "ensembl"; gene_biotype "protein_coding";
25	FAANG	TSS	25591357	25591369	.	-	.	gene_id "ENSBTAG00000004607"; gene_version "6"; gene_name "GSG1L"; gene_source "ensembl"; gene_biotype "protein_coding";
25	FAANG	TSS	25727589	25727680	.	-	.	gene_id "ENSBTAG00000010309"; gene_version "5"; gene_name "XPO6"; gene_source "ensembl"; gene_biotype "protein_coding";
25	FAANG	TSS	25786109	25786231	.	+	.	gene_id "ENSBTAG00000032140"; gene_version "4"; gene_name "SBK1"; gene_source "ensembl"; gene_biotype "protein_coding";
25	FAANG	TSS	25837600	25837612	.	+	.	gene_id "ENSBTAG00000051235"; gene_version "1"; gene_source "ensembl"; gene_biotype "protein_coding";
25	FAANG	TSS	25866901	25867011	.	-	.	gene_id "ENSBTAG00000021249"; gene_version "5"; gene_name "LAT"; gene_source "ensembl"; gene_biotype "protein_coding";
25	FAANG	TSS	25876089	25876129	.	-	.	gene_id "ENSBTAG00000014653"; gene_version "6"; gene_name "SPNS1"; gene_source "ensembl"; gene_biotype "protein_coding";
25	FAANG	TSS	25897031	25897162	.	-	.	gene_id "ENSBTAG00000014650"; gene_version "6"; gene_name "NFATC2IP"; gene_source "ensembl"; gene_biotype "protein_coding";
25	FAANG	TSS	25904035	25904086	.	-	.	gene_id "ENSBTAG00000053850"; gene_version "1"; gene_source "ensembl"; gene_biotype "lncRNA";
25	FAANG	TSS	25907469	25907549	.	-	.	gene_id "ENSBTAG00000032122"; gene_version "4"; gene_name "CD19"; gene_source "ensembl"; gene_biotype "protein_coding";
25	FAANG	TSS	25911770	25911812	.	-	.	gene_id "ENSBTAG00000032122"; gene_version "4"; gene_name "CD19"; gene_source "ensembl"; gene_biotype "protein_coding";
25	FAANG	TSS	25916449	25916504	.	+	.	gene_id "ENSBTAG00000006542"; gene_version "6"; gene_name "RABEP2"; gene_source "ensembl"; gene_biotype "protein_coding";
25	FAANG	TSS	25917005	25917071	.	+	.	gene_id "ENSBTAG00000006542"; gene_version "6"; gene_name "RABEP2"; gene_source "ensembl"; gene_biotype "protein_coding";
25	FAANG	TSS	25917508	25917527	.	+	.	gene_id "ENSBTAG00000006542"; gene_version "6"; gene_name "RABEP2"; gene_source "ensembl"; gene_biotype "protein_coding";
25	FAANG	TSS	25930838	25930850	.	-	.	gene_id "ENSBTAG00000006541"; gene_version "6"; gene_name "ATP2A1"; gene_source "ensembl"; gene_biotype "protein_coding";
25	FAANG	TSS	25931039	25931092	.	-	.	gene_id "ENSBTAG00000006541"; gene_version "6"; gene_name "ATP2A1"; gene_source "ensembl"; gene_biotype "protein_coding";
25	FAANG	TSS	25931289	25931299	.	-	.	gene_id "ENSBTAG00000006541"; gene_version "6"; gene_name "ATP2A1"; gene_source "ensembl"; gene_biotype "protein_coding";
25	FAANG	TSS	25936050	25936069	.	-	.	gene_id "ENSBTAG00000006541"; gene_version "6"; gene_name "ATP2A1"; gene_source "ensembl"; gene_biotype "protein_coding";
25	FAANG	TSS	25943791	25943800	.	-	.	gene_id "ENSBTAG00000006541"; gene_version "6"; gene_name "ATP2A1"; gene_source "ensembl"; gene_biotype "protein_coding";
25	FAANG	TSS	25946588	25946621	.	-	.	gene_id "ENSBTAG00000006541"; gene_version "6"; gene_name "ATP2A1"; gene_source "ensembl"; gene_biotype "protein_coding";
25	FAANG	TSS	25951261	25951270	.	-	.	gene_id "ENSBTAG00000019219"; gene_version "6"; gene_name "SH2B1"; gene_source "ensembl"; gene_biotype "protein_coding";
25	FAANG	TSS	25958985	25958998	.	-	.	gene_id "ENSBTAG00000019219"; gene_version "6"; gene_name "SH2B1"; gene_source "ensembl"; gene_biotype "protein_coding";
25	FAANG	TSS	25959048	25959139	.	+	.	gene_id "ENSBTAG00000019216"; gene_version "2"; gene_name "TUFM"; gene_source "ensembl"; gene_biotype "protein_coding";
25	FAANG	TSS	25959337	25959444	.	-	.	gene_id "ENSBTAG00000019219"; gene_version "6"; gene_name "SH2B1"; gene_source "ensembl"; gene_biotype "protein_coding";
25	FAANG	TSS	25966895	25966910	.	+	.	gene_id "ENSBTAG00000019216"; gene_version "2"; gene_name "TUFM"; gene_source "ensembl"; gene_biotype "protein_coding";
25	FAANG	TSS	25967698	25967844	.	+	.	gene_id "ENSBTAG00000019216"; gene_version "2"; gene_name "TUFM"; gene_source "ensembl"; gene_biotype "protein_coding";
25	FAANG	TSS	25974884	25975104	.	-	.	gene_id "ENSBTAG00000032087"; gene_version "3"; gene_name "ATXN2L"; gene_source "ensembl"; gene_biotype "protein_coding";
25	FAANG	TSS	25977143	25977157	.	-	.	gene_id "ENSBTAG00000032087"; gene_version "3"; gene_name "ATXN2L"; gene_source "ensembl"; gene_biotype "protein_coding";
25	FAANG	TSS	25978313	25978327	.	-	.	gene_id "ENSBTAG00000032087"; gene_version "3"; gene_name "ATXN2L"; gene_source "ensembl"; gene_biotype "protein_coding";
25	FAANG	TSS	25979900	25979912	.	-	.	gene_id "ENSBTAG00000032087"; gene_version "3"; gene_name "ATXN2L"; gene_source "ensembl"; gene_biotype "protein_coding";
25	FAANG	TSS	25980812	25980824	.	-	.	gene_id "ENSBTAG00000032087"; gene_version "3"; gene_name "ATXN2L"; gene_source "ensembl"; gene_biotype "protein_coding";
25	FAANG	TSS	25984460	25984460	.	-	.	gene_id "ENSBTAG00000032087"; gene_version "3"; gene_name "ATXN2L"; gene_source "ensembl"; gene_biotype "protein_coding";
25	FAANG	TSS	25984661	25984792	.	-	.	gene_id "ENSBTAG00000032087"; gene_version "3"; gene_name "ATXN2L"; gene_source "ensembl"; gene_biotype "protein_coding";
25	FAANG	TSS	25985785	25985890	.	-	.	gene_id "ENSBTAG00000032087"; gene_version "3"; gene_name "ATXN2L"; gene_source "ensembl"; gene_biotype "protein_coding";
25	FAANG	TSS	25986126	25986297	.	-	.	gene_id "ENSBTAG00000032087"; gene_version "3"; gene_name "ATXN2L"; gene_source "ensembl"; gene_biotype "protein_coding";
25	FAANG	TSS	26017868	26017882	.	-	.	gene_id "ENSBTAG00000006543"; gene_version "4"; gene_name "EIF3CL"; gene_source "ensembl"; gene_biotype "protein_coding";
25	FAANG	TSS	26028691	26028943	.	-	.	gene_id "ENSBTAG00000006543"; gene_version "4"; gene_name "EIF3CL"; gene_source "ensembl"; gene_biotype "protein_coding";
25	FAANG	TSS	26054864	26054890	.	-	.	gene_id "ENSBTAG00000018000"; gene_version "6"; gene_source "ensembl"; gene_biotype "protein_coding";
25	FAANG	TSS	26055072	26055303	.	-	.	gene_id "ENSBTAG00000018000"; gene_version "6"; gene_source "ensembl"; gene_biotype "protein_coding";
25	FAANG	TSS	26055465	26055495	.	-	.	gene_id "ENSBTAG00000018000"; gene_version "6"; gene_source "ensembl"; gene_biotype "protein_coding";
25	FAANG	TSS	26056332	26056344	.	-	.	gene_id "ENSBTAG00000018000"; gene_version "6"; gene_source "ensembl"; gene_biotype "protein_coding";
25	FAANG	TSS	26056516	26056563	.	-	.	gene_id "ENSBTAG00000018000"; gene_version "6"; gene_source "ensembl"; gene_biotype "protein_coding";
25	FAANG	TSS	26056833	26056988	.	+	.	gene_id "ENSBTAG00000050361"; gene_version "1"; gene_source "ensembl"; gene_biotype "protein_coding";
25	FAANG	TSS	26057775	26057800	.	-	.	gene_id "ENSBTAG00000018000"; gene_version "6"; gene_source "ensembl"; gene_biotype "protein_coding";
25	FAANG	TSS	26066571	26066668	.	-	.	gene_id "ENSBTAG00000018015"; gene_version "5"; gene_name "IL27"; gene_source "ensembl"; gene_biotype "protein_coding";
25	FAANG	TSS	26078806	26078831	.	-	.	gene_id "ENSBTAG00000018015"; gene_version "5"; gene_name "IL27"; gene_source "ensembl"; gene_biotype "protein_coding";
25	FAANG	TSS	26082501	26082532	.	-	.	gene_id "ENSBTAG00000018016"; gene_version "4"; gene_name "NUPR1"; gene_source "ensembl"; gene_biotype "protein_coding";
25	FAANG	TSS	26082956	26082971	.	-	.	gene_id "ENSBTAG00000018016"; gene_version "4"; gene_name "NUPR1"; gene_source "ensembl"; gene_biotype "protein_coding";
25	FAANG	TSS	26083353	26083669	.	-	.	gene_id "ENSBTAG00000018016"; gene_version "4"; gene_name "NUPR1"; gene_source "ensembl"; gene_biotype "protein_coding";
25	FAANG	TSS	26085303	26085315	.	-	.	gene_id "ENSBTAG00000018016"; gene_version "4"; gene_name "NUPR1"; gene_source "ensembl"; gene_biotype "protein_coding";
25	FAANG	TSS	26085555	26085583	.	-	.	gene_id "ENSBTAG00000018016"; gene_version "4"; gene_name "NUPR1"; gene_source "ensembl"; gene_biotype "protein_coding";
25	FAANG	TSS	26093160	26093313	.	+	.	gene_id "ENSBTAG00000016883"; gene_version "6"; gene_name "SGF29"; gene_source "ensembl"; gene_biotype "protein_coding";
25	FAANG	TSS	26093576	26093603	.	+	.	gene_id "ENSBTAG00000016883"; gene_version "6"; gene_name "SGF29"; gene_source "ensembl"; gene_biotype "protein_coding";
25	FAANG	TSS	26096181	26096277	.	+	.	gene_id "ENSBTAG00000016883"; gene_version "6"; gene_name "SGF29"; gene_source "ensembl"; gene_biotype "protein_coding";
25	FAANG	TSS	26099305	26099331	.	+	.	gene_id "ENSBTAG00000016883"; gene_version "6"; gene_name "SGF29"; gene_source "ensembl"; gene_biotype "protein_coding";
25	FAANG	TSS	26120438	26120546	.	+	.	gene_id "ENSBTAG00000016883"; gene_version "6"; gene_name "SGF29"; gene_source "ensembl"; gene_biotype "protein_coding";
25	FAANG	TSS	26124312	26124495	.	-	.	gene_id "ENSBTAG00000008635"; gene_version "4"; gene_source "ensembl"; gene_biotype "protein_coding";
25	FAANG	TSS	26126155	26126226	.	-	.	gene_id "ENSBTAG00000008635"; gene_version "4"; gene_source "ensembl"; gene_biotype "protein_coding";
25	FAANG	TSS	26126155	26126226	.	-	.	gene_id "ENSBTAG00000008633"; gene_version "3"; gene_name "SLX1A"; gene_source "ensembl"; gene_biotype "protein_coding";
25	FAANG	TSS	26126343	26126440	.	-	.	gene_id "ENSBTAG00000008635"; gene_version "4"; gene_source "ensembl"; gene_biotype "protein_coding";
25	FAANG	TSS	26126343	26126440	.	-	.	gene_id "ENSBTAG00000008633"; gene_version "3"; gene_name "SLX1A"; gene_source "ensembl"; gene_biotype "protein_coding";
25	FAANG	TSS	26126549	26126658	.	+	.	gene_id "ENSBTAG00000008632"; gene_version "4"; gene_source "ensembl"; gene_biotype "protein_coding";
25	FAANG	TSS	26127147	26127204	.	-	.	gene_id "ENSBTAG00000008633"; gene_version "3"; gene_name "SLX1A"; gene_source "ensembl"; gene_biotype "protein_coding";
25	FAANG	TSS	26127147	26127204	.	-	.	gene_id "ENSBTAG00000008635"; gene_version "4"; gene_source "ensembl"; gene_biotype "protein_coding";
25	FAANG	TSS	26127443	26127538	.	-	.	gene_id "ENSBTAG00000008635"; gene_version "4"; gene_source "ensembl"; gene_biotype "protein_coding";
25	FAANG	TSS	26127443	26127538	.	-	.	gene_id "ENSBTAG00000008633"; gene_version "3"; gene_name "SLX1A"; gene_source "ensembl"; gene_biotype "protein_coding";
25	FAANG	TSS	26131115	26131285	.	+	.	gene_id "ENSBTAG00000008632"; gene_version "4"; gene_source "ensembl"; gene_biotype "protein_coding";
25	FAANG	TSS	26131586	26131684	.	-	.	gene_id "ENSBTAG00000008633"; gene_version "3"; gene_name "SLX1A"; gene_source "ensembl"; gene_biotype "protein_coding";
25	FAANG	TSS	26131702	26131954	.	+	.	gene_id "ENSBTAG00000008632"; gene_version "4"; gene_source "ensembl"; gene_biotype "protein_coding";
25	FAANG	TSS	26139593	26139624	.	-	.	gene_id "ENSBTAG00000008631"; gene_version "6"; gene_name "CORO1A"; gene_source "ensembl"; gene_biotype "protein_coding";
25	FAANG	TSS	26140191	26140286	.	-	.	gene_id "ENSBTAG00000008631"; gene_version "6"; gene_name "CORO1A"; gene_source "ensembl"; gene_biotype "protein_coding";
25	FAANG	TSS	26178637	26178745	.	+	.	gene_id "ENSBTAG00000016156"; gene_version "5"; gene_name "MAPK3"; gene_source "ensembl"; gene_biotype "protein_coding";
25	FAANG	TSS	26178984	26179242	.	+	.	gene_id "ENSBTAG00000016156"; gene_version "5"; gene_name "MAPK3"; gene_source "ensembl"; gene_biotype "protein_coding";
25	FAANG	TSS	26179539	26179557	.	+	.	gene_id "ENSBTAG00000016156"; gene_version "5"; gene_name "MAPK3"; gene_source "ensembl"; gene_biotype "protein_coding";
25	FAANG	TSS	26179924	26179981	.	+	.	gene_id "ENSBTAG00000016156"; gene_version "5"; gene_name "MAPK3"; gene_source "ensembl"; gene_biotype "protein_coding";
25	FAANG	TSS	26180155	26180293	.	+	.	gene_id "ENSBTAG00000016156"; gene_version "5"; gene_name "MAPK3"; gene_source "ensembl"; gene_biotype "protein_coding";
25	FAANG	TSS	26183798	26183809	.	+	.	gene_id "ENSBTAG00000016156"; gene_version "5"; gene_name "MAPK3"; gene_source "ensembl"; gene_biotype "protein_coding";
25	FAANG	TSS	26184022	26184031	.	+	.	gene_id "ENSBTAG00000016156"; gene_version "5"; gene_name "MAPK3"; gene_source "ensembl"; gene_biotype "protein_coding";
25	FAANG	TSS	26184223	26184230	.	+	.	gene_id "ENSBTAG00000016156"; gene_version "5"; gene_name "MAPK3"; gene_source "ensembl"; gene_biotype "protein_coding";
25	FAANG	TSS	26185364	26185383	.	+	.	gene_id "ENSBTAG00000016156"; gene_version "5"; gene_name "MAPK3"; gene_source "ensembl"; gene_biotype "protein_coding";
25	FAANG	TSS	26185788	26185806	.	+	.	gene_id "ENSBTAG00000016156"; gene_version "5"; gene_name "MAPK3"; gene_source "ensembl"; gene_biotype "protein_coding";
25	FAANG	TSS	26186241	26186249	.	+	.	gene_id "ENSBTAG00000016155"; gene_version "6"; gene_name "GDPD3"; gene_source "ensembl"; gene_biotype "protein_coding";
25	FAANG	TSS	26186494	26186528	.	+	.	gene_id "ENSBTAG00000016155"; gene_version "6"; gene_name "GDPD3"; gene_source "ensembl"; gene_biotype "protein_coding";
25	FAANG	TSS	26186830	26186978	.	+	.	gene_id "ENSBTAG00000016155"; gene_version "6"; gene_name "GDPD3"; gene_source "ensembl"; gene_biotype "protein_coding";
25	FAANG	TSS	26193112	26193217	.	+	.	gene_id "ENSBTAG00000009047"; gene_version "4"; gene_name "YPEL3"; gene_source "ensembl"; gene_biotype "protein_coding";
25	FAANG	TSS	26194178	26194195	.	+	.	gene_id "ENSBTAG00000009047"; gene_version "4"; gene_name "YPEL3"; gene_source "ensembl"; gene_biotype "protein_coding";
25	FAANG	TSS	26194498	26194512	.	+	.	gene_id "ENSBTAG00000009047"; gene_version "4"; gene_name "YPEL3"; gene_source "ensembl"; gene_biotype "protein_coding";
25	FAANG	TSS	26196914	26196965	.	+	.	gene_id "ENSBTAG00000009046"; gene_version "4"; gene_name "TBX6"; gene_source "ensembl"; gene_biotype "protein_coding";
25	FAANG	TSS	26200725	26200747	.	+	.	gene_id "ENSBTAG00000009046"; gene_version "4"; gene_name "TBX6"; gene_source "ensembl"; gene_biotype "protein_coding";
25	FAANG	TSS	26203969	26204096	.	-	.	gene_id "ENSBTAG00000012928"; gene_version "4"; gene_name "PPP4C"; gene_source "ensembl"; gene_biotype "protein_coding";
25	FAANG	TSS	26210281	26210349	.	-	.	gene_id "ENSBTAG00000012928"; gene_version "4"; gene_name "PPP4C"; gene_source "ensembl"; gene_biotype "protein_coding";
25	FAANG	TSS	26215828	26215837	.	-	.	gene_id "ENSBTAG00000012927"; gene_version "5"; gene_name "ALDOA"; gene_source "ensembl"; gene_biotype "protein_coding";
25	FAANG	TSS	26216800	26216856	.	-	.	gene_id "ENSBTAG00000012927"; gene_version "5"; gene_name "ALDOA"; gene_source "ensembl"; gene_biotype "protein_coding";
25	FAANG	TSS	26217107	26217282	.	-	.	gene_id "ENSBTAG00000012927"; gene_version "5"; gene_name "ALDOA"; gene_source "ensembl"; gene_biotype "protein_coding";
25	FAANG	TSS	26218088	26218257	.	-	.	gene_id "ENSBTAG00000012927"; gene_version "5"; gene_name "ALDOA"; gene_source "ensembl"; gene_biotype "protein_coding";
25	FAANG	TSS	26218424	26218570	.	-	.	gene_id "ENSBTAG00000012927"; gene_version "5"; gene_name "ALDOA"; gene_source "ensembl"; gene_biotype "protein_coding";
25	FAANG	TSS	26219041	26219077	.	-	.	gene_id "ENSBTAG00000012927"; gene_version "5"; gene_name "ALDOA"; gene_source "ensembl"; gene_biotype "protein_coding";
25	FAANG	TSS	26219041	26219077	.	-	.	gene_id "ENSBTAG00000050743"; gene_version "1"; gene_source "ensembl"; gene_biotype "protein_coding";
25	FAANG	TSS	26225743	26225841	.	-	.	gene_id "ENSBTAG00000050743"; gene_version "1"; gene_source "ensembl"; gene_biotype "protein_coding";
25	FAANG	TSS	26226100	26226122	.	-	.	gene_id "ENSBTAG00000050743"; gene_version "1"; gene_source "ensembl"; gene_biotype "protein_coding";
25	FAANG	TSS	26235793	26235888	.	+	.	gene_id "ENSBTAG00000005033"; gene_version "6"; gene_name "FAM57B"; gene_source "ensembl"; gene_biotype "protein_coding";
25	FAANG	TSS	26240169	26240218	.	+	.	gene_id "ENSBTAG00000005033"; gene_version "6"; gene_name "FAM57B"; gene_source "ensembl"; gene_biotype "protein_coding";
25	FAANG	TSS	26248345	26248346	.	-	.	gene_id "ENSBTAG00000048797"; gene_version "1"; gene_name "C16orf92"; gene_source "ensembl"; gene_biotype "protein_coding";
25	FAANG	TSS	26248693	26248776	.	-	.	gene_id "ENSBTAG00000048797"; gene_version "1"; gene_name "C16orf92"; gene_source "ensembl"; gene_biotype "protein_coding";
25	FAANG	TSS	26254975	26254989	.	+	.	gene_id "ENSBTAG00000005031"; gene_version "5"; gene_name "DOC2A"; gene_source "ensembl"; gene_biotype "protein_coding";
25	FAANG	TSS	26267873	26267968	.	-	.	gene_id "ENSBTAG00000005030"; gene_version "6"; gene_name "INO80E"; gene_source "ensembl"; gene_biotype "protein_coding";
25	FAANG	TSS	26268038	26268068	.	+	.	gene_id "ENSBTAG00000005028"; gene_version "6"; gene_name "HIRIP3"; gene_source "ensembl"; gene_biotype "protein_coding";
25	FAANG	TSS	26268462	26268866	.	-	.	gene_id "ENSBTAG00000005030"; gene_version "6"; gene_name "INO80E"; gene_source "ensembl"; gene_biotype "protein_coding";
25	FAANG	TSS	26268500	26268760	.	+	.	gene_id "ENSBTAG00000005028"; gene_version "6"; gene_name "HIRIP3"; gene_source "ensembl"; gene_biotype "protein_coding";
25	FAANG	TSS	26268926	26268941	.	+	.	gene_id "ENSBTAG00000005028"; gene_version "6"; gene_name "HIRIP3"; gene_source "ensembl"; gene_biotype "protein_coding";
25	FAANG	TSS	26274557	26274578	.	-	.	gene_id "ENSBTAG00000017422"; gene_version "6"; gene_name "TAOK2"; gene_source "ensembl"; gene_biotype "protein_coding";
25	FAANG	TSS	26290347	26290391	.	-	.	gene_id "ENSBTAG00000021785"; gene_version "4"; gene_name "TMEM219"; gene_source "ensembl"; gene_biotype "protein_coding";
25	FAANG	TSS	26290347	26290391	.	-	.	gene_id "ENSBTAG00000017422"; gene_version "6"; gene_name "TAOK2"; gene_source "ensembl"; gene_biotype "protein_coding";
25	FAANG	TSS	26307027	26307130	.	-	.	gene_id "ENSBTAG00000021785"; gene_version "4"; gene_name "TMEM219"; gene_source "ensembl"; gene_biotype "protein_coding";
25	FAANG	TSS	26307848	26308014	.	-	.	gene_id "ENSBTAG00000021785"; gene_version "4"; gene_name "TMEM219"; gene_source "ensembl"; gene_biotype "protein_coding";
25	FAANG	TSS	26343195	26343243	.	-	.	gene_id "ENSBTAG00000021785"; gene_version "4"; gene_name "TMEM219"; gene_source "ensembl"; gene_biotype "protein_coding";
25	FAANG	TSS	26343255	26343374	.	+	.	gene_id "ENSBTAG00000015982"; gene_version "3"; gene_name "KCTD13"; gene_source "ensembl"; gene_biotype "protein_coding";
25	FAANG	TSS	26355723	26355736	.	+	.	gene_id "ENSBTAG00000015982"; gene_version "3"; gene_name "KCTD13"; gene_source "ensembl"; gene_biotype "protein_coding";
25	FAANG	TSS	26360973	26361172	.	-	.	gene_id "ENSBTAG00000026319"; gene_version "5"; gene_name "ASPHD1"; gene_source "ensembl"; gene_biotype "protein_coding";
25	FAANG	TSS	26361816	26361905	.	+	.	gene_id "ENSBTAG00000007955"; gene_version "6"; gene_name "SEZ6L2"; gene_source "ensembl"; gene_biotype "protein_coding";
25	FAANG	TSS	26362144	26362170	.	+	.	gene_id "ENSBTAG00000007955"; gene_version "6"; gene_name "SEZ6L2"; gene_source "ensembl"; gene_biotype "protein_coding";
25	FAANG	TSS	26362984	26363033	.	+	.	gene_id "ENSBTAG00000007955"; gene_version "6"; gene_name "SEZ6L2"; gene_source "ensembl"; gene_biotype "protein_coding";
25	FAANG	TSS	26387669	26387747	.	-	.	gene_id "ENSBTAG00000053919"; gene_version "1"; gene_source "ensembl"; gene_biotype "protein_coding";
25	FAANG	TSS	26387900	26388023	.	-	.	gene_id "ENSBTAG00000053919"; gene_version "1"; gene_source "ensembl"; gene_biotype "protein_coding";
25	FAANG	TSS	26388267	26388644	.	+	.	gene_id "ENSBTAG00000007954"; gene_version "4"; gene_name "CDIPT"; gene_source "ensembl"; gene_biotype "protein_coding";
25	FAANG	TSS	26423350	26423438	.	-	.	gene_id "ENSBTAG00000007952"; gene_version "4"; gene_name "MVP"; gene_source "ensembl"; gene_biotype "protein_coding";
25	FAANG	TSS	26426623	26426654	.	-	.	gene_id "ENSBTAG00000010904"; gene_version "5"; gene_name "PAGR1"; gene_source "ensembl"; gene_biotype "protein_coding";
25	FAANG	TSS	26427230	26427383	.	-	.	gene_id "ENSBTAG00000010904"; gene_version "5"; gene_name "PAGR1"; gene_source "ensembl"; gene_biotype "protein_coding";
25	FAANG	TSS	26427567	26427712	.	-	.	gene_id "ENSBTAG00000010904"; gene_version "5"; gene_name "PAGR1"; gene_source "ensembl"; gene_biotype "protein_coding";
25	FAANG	TSS	26428444	26428503	.	-	.	gene_id "ENSBTAG00000046752"; gene_version "2"; gene_source "ensembl"; gene_biotype "protein_coding";
25	FAANG	TSS	26430686	26430703	.	-	.	gene_id "ENSBTAG00000046752"; gene_version "2"; gene_source "ensembl"; gene_biotype "protein_coding";
25	FAANG	TSS	26430686	26430703	.	-	.	gene_id "ENSBTAG00000010904"; gene_version "5"; gene_name "PAGR1"; gene_source "ensembl"; gene_biotype "protein_coding";
25	FAANG	TSS	26431441	26431608	.	-	.	gene_id "ENSBTAG00000046752"; gene_version "2"; gene_source "ensembl"; gene_biotype "protein_coding";
25	FAANG	TSS	26431441	26431608	.	-	.	gene_id "ENSBTAG00000010904"; gene_version "5"; gene_name "PAGR1"; gene_source "ensembl"; gene_biotype "protein_coding";
25	FAANG	TSS	26435721	26435800	.	-	.	gene_id "ENSBTAG00000052323"; gene_version "1"; gene_name "MAZ"; gene_source "ensembl"; gene_biotype "protein_coding";
25	FAANG	TSS	26437730	26437753	.	-	.	gene_id "ENSBTAG00000052323"; gene_version "1"; gene_name "MAZ"; gene_source "ensembl"; gene_biotype "protein_coding";
25	FAANG	TSS	26439009	26439172	.	-	.	gene_id "ENSBTAG00000013669"; gene_version "6"; gene_name "KIF22"; gene_source "ensembl"; gene_biotype "protein_coding";
25	FAANG	TSS	26453227	26453437	.	-	.	gene_id "ENSBTAG00000013669"; gene_version "6"; gene_name "KIF22"; gene_source "ensembl"; gene_biotype "protein_coding";
25	FAANG	TSS	26478123	26478270	.	+	.	gene_id "ENSBTAG00000047448"; gene_version "2"; gene_name "C25H16orf54"; gene_source "ensembl"; gene_biotype "protein_coding";
25	FAANG	TSS	26506163	26506205	.	-	.	gene_id "ENSBTAG00000018082"; gene_version "4"; gene_source "ensembl"; gene_biotype "protein_coding";
25	FAANG	TSS	26513407	26513508	.	-	.	gene_id "ENSBTAG00000026326"; gene_version "4"; gene_name "SPN"; gene_source "ensembl"; gene_biotype "protein_coding";
25	FAANG	TSS	26513745	26513764	.	-	.	gene_id "ENSBTAG00000026326"; gene_version "4"; gene_name "SPN"; gene_source "ensembl"; gene_biotype "protein_coding";
25	FAANG	TSS	26542862	26543015	.	-	.	gene_id "ENSBTAG00000015486"; gene_version "5"; gene_name "CD2BP2"; gene_source "ensembl"; gene_biotype "protein_coding";
25	FAANG	TSS	26543466	26543477	.	-	.	gene_id "ENSBTAG00000015486"; gene_version "5"; gene_name "CD2BP2"; gene_source "ensembl"; gene_biotype "protein_coding";
25	FAANG	TSS	26544091	26544232	.	-	.	gene_id "ENSBTAG00000015486"; gene_version "5"; gene_name "CD2BP2"; gene_source "ensembl"; gene_biotype "protein_coding";
25	FAANG	TSS	26544091	26544232	.	-	.	gene_id "ENSBTAG00000031852"; gene_version "4"; gene_name "TBC1D10B"; gene_source "ensembl"; gene_biotype "protein_coding";
25	FAANG	TSS	26545354	26545378	.	-	.	gene_id "ENSBTAG00000031852"; gene_version "4"; gene_name "TBC1D10B"; gene_source "ensembl"; gene_biotype "protein_coding";
25	FAANG	TSS	26545963	26545977	.	-	.	gene_id "ENSBTAG00000031852"; gene_version "4"; gene_name "TBC1D10B"; gene_source "ensembl"; gene_biotype "protein_coding";
25	FAANG	TSS	26546890	26546903	.	-	.	gene_id "ENSBTAG00000031852"; gene_version "4"; gene_name "TBC1D10B"; gene_source "ensembl"; gene_biotype "protein_coding";
25	FAANG	TSS	26556132	26556190	.	+	.	gene_id "ENSBTAG00000021218"; gene_version "5"; gene_name "MYLPF"; gene_source "ensembl"; gene_biotype "protein_coding";
25	FAANG	TSS	26559268	26559391	.	+	.	gene_id "ENSBTAG00000021218"; gene_version "5"; gene_name "MYLPF"; gene_source "ensembl"; gene_biotype "protein_coding";
25	FAANG	TSS	26560044	26560046	.	+	.	gene_id "ENSBTAG00000021218"; gene_version "5"; gene_name "MYLPF"; gene_source "ensembl"; gene_biotype "protein_coding";
25	FAANG	TSS	26560307	26560393	.	+	.	gene_id "ENSBTAG00000021218"; gene_version "5"; gene_name "MYLPF"; gene_source "ensembl"; gene_biotype "protein_coding";
25	FAANG	TSS	26560700	26560701	.	+	.	gene_id "ENSBTAG00000021218"; gene_version "5"; gene_name "MYLPF"; gene_source "ensembl"; gene_biotype "protein_coding";
25	FAANG	TSS	26560910	26560921	.	+	.	gene_id "ENSBTAG00000021218"; gene_version "5"; gene_name "MYLPF"; gene_source "ensembl"; gene_biotype "protein_coding";
25	FAANG	TSS	26562926	26562951	.	-	.	gene_id "ENSBTAG00000021219"; gene_version "4"; gene_name "SEPT1"; gene_source "ensembl"; gene_biotype "protein_coding";
25	FAANG	TSS	26563223	26563269	.	-	.	gene_id "ENSBTAG00000021219"; gene_version "4"; gene_name "SEPT1"; gene_source "ensembl"; gene_biotype "protein_coding";
25	FAANG	TSS	26565595	26565665	.	-	.	gene_id "ENSBTAG00000021219"; gene_version "4"; gene_name "SEPT1"; gene_source "ensembl"; gene_biotype "protein_coding";
25	FAANG	TSS	26575232	26575319	.	+	.	gene_id "ENSBTAG00000031806"; gene_version "4"; gene_name "ZNF48"; gene_source "ensembl"; gene_biotype "protein_coding";
25	FAANG	TSS	26575477	26575491	.	+	.	gene_id "ENSBTAG00000031806"; gene_version "4"; gene_name "ZNF48"; gene_source "ensembl"; gene_biotype "protein_coding";
25	FAANG	TSS	26577709	26577731	.	+	.	gene_id "ENSBTAG00000031806"; gene_version "4"; gene_name "ZNF48"; gene_source "ensembl"; gene_biotype "protein_coding";
25	FAANG	TSS	26578138	26578147	.	-	.	gene_id "ENSBTAG00000008635"; gene_version "4"; gene_source "ensembl"; gene_biotype "protein_coding";
25	FAANG	TSS	26578138	26578147	.	-	.	gene_id "ENSBTAG00000008633"; gene_version "3"; gene_name "SLX1A"; gene_source "ensembl"; gene_biotype "protein_coding";
25	FAANG	TSS	26580320	26580370	.	-	.	gene_id "ENSBTAG00000021219"; gene_version "4"; gene_name "SEPT1"; gene_source "ensembl"; gene_biotype "protein_coding";
25	FAANG	TSS	26584085	26584275	.	+	.	gene_id "ENSBTAG00000021222"; gene_version "5"; gene_name "ZNF771"; gene_source "ensembl"; gene_biotype "protein_coding";
25	FAANG	TSS	26591742	26591757	.	+	.	gene_id "ENSBTAG00000021222"; gene_version "5"; gene_name "ZNF771"; gene_source "ensembl"; gene_biotype "protein_coding";
25	FAANG	TSS	26599157	26599240	.	-	.	gene_id "ENSBTAG00000039962"; gene_version "2"; gene_name "DCTPP1"; gene_source "ensembl"; gene_biotype "protein_coding";
25	FAANG	TSS	26653931	26654061	.	+	.	gene_id "ENSBTAG00000007103"; gene_version "6"; gene_name "ITGAL"; gene_source "ensembl"; gene_biotype "protein_coding";
25	FAANG	TSS	26655456	26655481	.	+	.	gene_id "ENSBTAG00000007103"; gene_version "6"; gene_name "ITGAL"; gene_source "ensembl"; gene_biotype "protein_coding";
25	FAANG	TSS	26671341	26671450	.	+	.	gene_id "ENSBTAG00000007103"; gene_version "6"; gene_name "ITGAL"; gene_source "ensembl"; gene_biotype "protein_coding";
25	FAANG	TSS	26685826	26685826	.	+	.	gene_id "ENSBTAG00000007103"; gene_version "6"; gene_name "ITGAL"; gene_source "ensembl"; gene_biotype "protein_coding";
25	FAANG	TSS	26701520	26701533	.	+	.	gene_id "ENSBTAG00000007103"; gene_version "6"; gene_name "ITGAL"; gene_source "ensembl"; gene_biotype "protein_coding";
25	FAANG	TSS	26712480	26712572	.	-	.	gene_id "ENSBTAG00000043974"; gene_version "3"; gene_source "ensembl"; gene_biotype "protein_coding";
25	FAANG	TSS	26721425	26721446	.	-	.	gene_id "ENSBTAG00000051451"; gene_version "1"; gene_source "ensembl"; gene_biotype "protein_coding";
25	FAANG	TSS	26721697	26721842	.	-	.	gene_id "ENSBTAG00000051451"; gene_version "1"; gene_source "ensembl"; gene_biotype "protein_coding";
25	FAANG	TSS	26727897	26727993	.	-	.	gene_id "ENSBTAG00000051451"; gene_version "1"; gene_source "ensembl"; gene_biotype "protein_coding";
25	FAANG	TSS	26735462	26735472	.	-	.	gene_id "ENSBTAG00000019357"; gene_version "5"; gene_name "ZNF688"; gene_source "ensembl"; gene_biotype "protein_coding";
25	FAANG	TSS	26737662	26738027	.	-	.	gene_id "ENSBTAG00000019357"; gene_version "5"; gene_name "ZNF688"; gene_source "ensembl"; gene_biotype "protein_coding";
25	FAANG	TSS	26737662	26738027	.	-	.	gene_id "ENSBTAG00000018016"; gene_version "4"; gene_name "NUPR1"; gene_source "ensembl"; gene_biotype "protein_coding";
25	FAANG	TSS	26760311	26760566	.	-	.	gene_id "ENSBTAG00000018094"; gene_version "4"; gene_name "ZNF689"; gene_source "ensembl"; gene_biotype "protein_coding";
25	FAANG	TSS	26760646	26760735	.	+	.	gene_id "ENSBTAG00000009099"; gene_version "6"; gene_name "PRR14"; gene_source "ensembl"; gene_biotype "protein_coding";
25	FAANG	TSS	26776383	26776519	.	+	.	gene_id "ENSBTAG00000009099"; gene_version "6"; gene_name "PRR14"; gene_source "ensembl"; gene_biotype "protein_coding";
25	FAANG	TSS	26776657	26776747	.	+	.	gene_id "ENSBTAG00000009099"; gene_version "6"; gene_name "PRR14"; gene_source "ensembl"; gene_biotype "protein_coding";
25	FAANG	TSS	26777172	26777311	.	+	.	gene_id "ENSBTAG00000009099"; gene_version "6"; gene_name "PRR14"; gene_source "ensembl"; gene_biotype "protein_coding";
25	FAANG	TSS	26783993	26784024	.	+	.	gene_id "ENSBTAG00000031789"; gene_version "4"; gene_name "FBRS"; gene_source "ensembl"; gene_biotype "protein_coding";
25	FAANG	TSS	26784667	26784682	.	+	.	gene_id "ENSBTAG00000031789"; gene_version "4"; gene_name "FBRS"; gene_source "ensembl"; gene_biotype "protein_coding";
25	FAANG	TSS	26785525	26785541	.	+	.	gene_id "ENSBTAG00000031789"; gene_version "4"; gene_name "FBRS"; gene_source "ensembl"; gene_biotype "protein_coding";
25	FAANG	TSS	26788824	26788912	.	+	.	gene_id "ENSBTAG00000031789"; gene_version "4"; gene_name "FBRS"; gene_source "ensembl"; gene_biotype "protein_coding";
25	FAANG	TSS	26789731	26789745	.	+	.	gene_id "ENSBTAG00000031789"; gene_version "4"; gene_name "FBRS"; gene_source "ensembl"; gene_biotype "protein_coding";
25	FAANG	TSS	26789987	26789990	.	+	.	gene_id "ENSBTAG00000031789"; gene_version "4"; gene_name "FBRS"; gene_source "ensembl"; gene_biotype "protein_coding";
25	FAANG	TSS	26790370	26790439	.	+	.	gene_id "ENSBTAG00000031789"; gene_version "4"; gene_name "FBRS"; gene_source "ensembl"; gene_biotype "protein_coding";
25	FAANG	TSS	26830151	26830259	.	+	.	gene_id "ENSBTAG00000013917"; gene_version "6"; gene_source "ensembl"; gene_biotype "protein_coding";
25	FAANG	TSS	26830586	26830755	.	+	.	gene_id "ENSBTAG00000013917"; gene_version "6"; gene_source "ensembl"; gene_biotype "protein_coding";
25	FAANG	TSS	26831193	26831205	.	+	.	gene_id "ENSBTAG00000013917"; gene_version "6"; gene_source "ensembl"; gene_biotype "protein_coding";
25	FAANG	TSS	26838528	26838798	.	+	.	gene_id "ENSBTAG00000013917"; gene_version "6"; gene_source "ensembl"; gene_biotype "protein_coding";
25	FAANG	TSS	26839237	26839312	.	+	.	gene_id "ENSBTAG00000013917"; gene_version "6"; gene_source "ensembl"; gene_biotype "protein_coding";
25	FAANG	TSS	26841212	26841219	.	-	.	gene_id "ENSBTAG00000018016"; gene_version "4"; gene_name "NUPR1"; gene_source "ensembl"; gene_biotype "protein_coding";
25	FAANG	TSS	26842041	26842174	.	+	.	gene_id "ENSBTAG00000013917"; gene_version "6"; gene_source "ensembl"; gene_biotype "protein_coding";
25	FAANG	TSS	26843628	26843643	.	+	.	gene_id "ENSBTAG00000013917"; gene_version "6"; gene_source "ensembl"; gene_biotype "protein_coding";
25	FAANG	TSS	26861323	26861382	.	+	.	gene_id "ENSBTAG00000003417"; gene_version "3"; gene_name "PHKG2"; gene_source "ensembl"; gene_biotype "protein_coding";
25	FAANG	TSS	26861323	26861382	.	+	.	gene_id "ENSBTAG00000050825"; gene_version "1"; gene_name "TMEM265"; gene_source "ensembl"; gene_biotype "protein_coding";
25	FAANG	TSS	26863794	26863926	.	+	.	gene_id "ENSBTAG00000050825"; gene_version "1"; gene_name "TMEM265"; gene_source "ensembl"; gene_biotype "protein_coding";
25	FAANG	TSS	26869275	26869504	.	+	.	gene_id "ENSBTAG00000003417"; gene_version "3"; gene_name "PHKG2"; gene_source "ensembl"; gene_biotype "protein_coding";
25	FAANG	TSS	26882736	26882924	.	-	.	gene_id "ENSBTAG00000031765"; gene_version "4"; gene_name "CCDC189"; gene_source "ensembl"; gene_biotype "protein_coding";
25	FAANG	TSS	26883155	26883230	.	+	.	gene_id "ENSBTAG00000003421"; gene_version "6"; gene_name "RNF40"; gene_source "ensembl"; gene_biotype "protein_coding";
25	FAANG	TSS	26886342	26886351	.	+	.	gene_id "ENSBTAG00000003421"; gene_version "6"; gene_name "RNF40"; gene_source "ensembl"; gene_biotype "protein_coding";
25	FAANG	TSS	26894562	26894666	.	+	.	gene_id "ENSBTAG00000003421"; gene_version "6"; gene_name "RNF40"; gene_source "ensembl"; gene_biotype "protein_coding";
25	FAANG	TSS	26896352	26896408	.	-	.	gene_id "ENSBTAG00000049596"; gene_version "1"; gene_source "ensembl"; gene_biotype "protein_coding";
25	FAANG	TSS	26896566	26896579	.	-	.	gene_id "ENSBTAG00000049596"; gene_version "1"; gene_source "ensembl"; gene_biotype "protein_coding";
25	FAANG	TSS	26901625	26901638	.	-	.	gene_id "ENSBTAG00000026307"; gene_version "4"; gene_name "ZNF629"; gene_source "ensembl"; gene_biotype "protein_coding";
25	FAANG	TSS	26907466	26907550	.	-	.	gene_id "ENSBTAG00000026307"; gene_version "4"; gene_name "ZNF629"; gene_source "ensembl"; gene_biotype "protein_coding";
25	FAANG	TSS	26924036	26924099	.	-	.	gene_id "ENSBTAG00000026307"; gene_version "4"; gene_name "ZNF629"; gene_source "ensembl"; gene_biotype "protein_coding";
25	FAANG	TSS	26969579	26969726	.	-	.	gene_id "ENSBTAG00000008412"; gene_version "6"; gene_name "BCL7C"; gene_source "ensembl"; gene_biotype "protein_coding";
25	FAANG	TSS	26971671	26971771	.	+	.	gene_id "ENSBTAG00000017697"; gene_version "5"; gene_name "CTF1"; gene_source "ensembl"; gene_biotype "protein_coding";
25	FAANG	TSS	26972049	26972145	.	+	.	gene_id "ENSBTAG00000017697"; gene_version "5"; gene_name "CTF1"; gene_source "ensembl"; gene_biotype "protein_coding";
25	FAANG	TSS	27002910	27002933	.	+	.	gene_id "ENSBTAG00000040555"; gene_version "3"; gene_name "FBXL19"; gene_source "ensembl"; gene_biotype "protein_coding";
25	FAANG	TSS	27003514	27003595	.	+	.	gene_id "ENSBTAG00000040555"; gene_version "3"; gene_name "FBXL19"; gene_source "ensembl"; gene_biotype "protein_coding";
25	FAANG	TSS	27037369	27037416	.	+	.	gene_id "ENSBTAG00000040555"; gene_version "3"; gene_name "FBXL19"; gene_source "ensembl"; gene_biotype "protein_coding";
25	FAANG	TSS	27063054	27063079	.	-	.	gene_id "ENSBTAG00000050574"; gene_version "1"; gene_source "ensembl"; gene_biotype "protein_coding";
25	FAANG	TSS	27063256	27063334	.	+	.	gene_id "ENSBTAG00000040555"; gene_version "3"; gene_name "FBXL19"; gene_source "ensembl"; gene_biotype "protein_coding";
25	FAANG	TSS	27065745	27065835	.	+	.	gene_id "ENSBTAG00000040555"; gene_version "3"; gene_name "FBXL19"; gene_source "ensembl"; gene_biotype "protein_coding";
25	FAANG	TSS	27087669	27087762	.	+	.	gene_id "ENSBTAG00000002344"; gene_version "6"; gene_name "ORAI3"; gene_source "ensembl"; gene_biotype "protein_coding";
25	FAANG	TSS	27091941	27091962	.	+	.	gene_id "ENSBTAG00000002344"; gene_version "6"; gene_name "ORAI3"; gene_source "ensembl"; gene_biotype "protein_coding";
25	FAANG	TSS	27094803	27094874	.	+	.	gene_id "ENSBTAG00000002345"; gene_version "6"; gene_name "SETD1A"; gene_source "ensembl"; gene_biotype "protein_coding";
25	FAANG	TSS	27095296	27095315	.	+	.	gene_id "ENSBTAG00000002345"; gene_version "6"; gene_name "SETD1A"; gene_source "ensembl"; gene_biotype "protein_coding";
25	FAANG	TSS	27095580	27095603	.	+	.	gene_id "ENSBTAG00000002345"; gene_version "6"; gene_name "SETD1A"; gene_source "ensembl"; gene_biotype "protein_coding";
25	FAANG	TSS	27095990	27096004	.	+	.	gene_id "ENSBTAG00000002345"; gene_version "6"; gene_name "SETD1A"; gene_source "ensembl"; gene_biotype "protein_coding";
25	FAANG	TSS	27100385	27100399	.	+	.	gene_id "ENSBTAG00000002345"; gene_version "6"; gene_name "SETD1A"; gene_source "ensembl"; gene_biotype "protein_coding";
25	FAANG	TSS	27100879	27100889	.	+	.	gene_id "ENSBTAG00000002345"; gene_version "6"; gene_name "SETD1A"; gene_source "ensembl"; gene_biotype "protein_coding";
25	FAANG	TSS	27102495	27102505	.	+	.	gene_id "ENSBTAG00000002345"; gene_version "6"; gene_name "SETD1A"; gene_source "ensembl"; gene_biotype "protein_coding";
25	FAANG	TSS	27102926	27102938	.	+	.	gene_id "ENSBTAG00000002345"; gene_version "6"; gene_name "SETD1A"; gene_source "ensembl"; gene_biotype "protein_coding";
25	FAANG	TSS	27119265	27119373	.	+	.	gene_id "ENSBTAG00000002346"; gene_version "6"; gene_name "HSD3B7"; gene_source "ensembl"; gene_biotype "protein_coding";
25	FAANG	TSS	27119265	27119373	.	+	.	gene_id "ENSBTAG00000002345"; gene_version "6"; gene_name "SETD1A"; gene_source "ensembl"; gene_biotype "protein_coding";
25	FAANG	TSS	27125509	27125522	.	-	.	gene_id "ENSBTAG00000002349"; gene_version "6"; gene_name "STX1B"; gene_source "ensembl"; gene_biotype "protein_coding";
25	FAANG	TSS	27129378	27129392	.	-	.	gene_id "ENSBTAG00000002349"; gene_version "6"; gene_name "STX1B"; gene_source "ensembl"; gene_biotype "protein_coding";
25	FAANG	TSS	27141635	27141788	.	-	.	gene_id "ENSBTAG00000002349"; gene_version "6"; gene_name "STX1B"; gene_source "ensembl"; gene_biotype "protein_coding";
25	FAANG	TSS	27156624	27156716	.	+	.	gene_id "ENSBTAG00000007523"; gene_version "6"; gene_name "STX4"; gene_source "ensembl"; gene_biotype "protein_coding";
25	FAANG	TSS	27157039	27157111	.	+	.	gene_id "ENSBTAG00000007523"; gene_version "6"; gene_name "STX4"; gene_source "ensembl"; gene_biotype "protein_coding";
25	FAANG	TSS	27176151	27176177	.	-	.	gene_id "ENSBTAG00000006650"; gene_version "6"; gene_name "ZNF668"; gene_source "ensembl"; gene_biotype "protein_coding";
25	FAANG	TSS	27184319	27184377	.	-	.	gene_id "ENSBTAG00000006650"; gene_version "6"; gene_name "ZNF668"; gene_source "ensembl"; gene_biotype "protein_coding";
25	FAANG	TSS	27184420	27184503	.	+	.	gene_id "ENSBTAG00000051572"; gene_version "1"; gene_name "ZNF646"; gene_source "ensembl"; gene_biotype "protein_coding";
25	FAANG	TSS	27185033	27185111	.	+	.	gene_id "ENSBTAG00000051572"; gene_version "1"; gene_name "ZNF646"; gene_source "ensembl"; gene_biotype "protein_coding";
25	FAANG	TSS	27185281	27185313	.	+	.	gene_id "ENSBTAG00000051572"; gene_version "1"; gene_name "ZNF646"; gene_source "ensembl"; gene_biotype "protein_coding";
25	FAANG	TSS	27189875	27189880	.	+	.	gene_id "ENSBTAG00000051572"; gene_version "1"; gene_name "ZNF646"; gene_source "ensembl"; gene_biotype "protein_coding";
25	FAANG	TSS	27191685	27191688	.	+	.	gene_id "ENSBTAG00000051572"; gene_version "1"; gene_name "ZNF646"; gene_source "ensembl"; gene_biotype "protein_coding";
25	FAANG	TSS	27199082	27199115	.	-	.	gene_id "ENSBTAG00000031551"; gene_version "4"; gene_name "PRSS53"; gene_source "ensembl"; gene_biotype "protein_coding";
25	FAANG	TSS	27203230	27203317	.	-	.	gene_id "ENSBTAG00000000405"; gene_version "5"; gene_name "VKORC1"; gene_source "ensembl"; gene_biotype "protein_coding";
25	FAANG	TSS	27212275	27212363	.	+	.	gene_id "ENSBTAG00000010524"; gene_version "4"; gene_name "BCKDK"; gene_source "ensembl"; gene_biotype "protein_coding";
25	FAANG	TSS	27217230	27217243	.	+	.	gene_id "ENSBTAG00000010511"; gene_version "5"; gene_name "KAT8"; gene_source "ensembl"; gene_biotype "protein_coding";
25	FAANG	TSS	27219011	27219060	.	+	.	gene_id "ENSBTAG00000010511"; gene_version "5"; gene_name "KAT8"; gene_source "ensembl"; gene_biotype "protein_coding";
25	FAANG	TSS	27223687	27223707	.	+	.	gene_id "ENSBTAG00000010511"; gene_version "5"; gene_name "KAT8"; gene_source "ensembl"; gene_biotype "protein_coding";
25	FAANG	TSS	27227472	27227812	.	+	.	gene_id "ENSBTAG00000010511"; gene_version "5"; gene_name "KAT8"; gene_source "ensembl"; gene_biotype "protein_coding";
25	FAANG	TSS	27233324	27233390	.	-	.	gene_id "ENSBTAG00000016973"; gene_version "5"; gene_name "PRSS8"; gene_source "ensembl"; gene_biotype "protein_coding";
25	FAANG	TSS	27267587	27267624	.	+	.	gene_id "ENSBTAG00000005757"; gene_version "6"; gene_name "FUS"; gene_source "ensembl"; gene_biotype "protein_coding";
25	FAANG	TSS	27268397	27268410	.	+	.	gene_id "ENSBTAG00000005757"; gene_version "6"; gene_name "FUS"; gene_source "ensembl"; gene_biotype "protein_coding";
25	FAANG	TSS	27274163	27274170	.	+	.	gene_id "ENSBTAG00000005757"; gene_version "6"; gene_name "FUS"; gene_source "ensembl"; gene_biotype "protein_coding";
25	FAANG	TSS	27285904	27285913	.	-	.	gene_id "ENSBTAG00000020535"; gene_version "5"; gene_name "PYCARD"; gene_source "ensembl"; gene_biotype "protein_coding";
25	FAANG	TSS	27286318	27286461	.	-	.	gene_id "ENSBTAG00000020535"; gene_version "5"; gene_name "PYCARD"; gene_source "ensembl"; gene_biotype "protein_coding";
25	FAANG	TSS	27295857	27295884	.	+	.	gene_id "ENSBTAG00000001503"; gene_version "6"; gene_name "TRIM72"; gene_source "ensembl"; gene_biotype "protein_coding";
25	FAANG	TSS	27304764	27304771	.	+	.	gene_id "ENSBTAG00000001503"; gene_version "6"; gene_name "TRIM72"; gene_source "ensembl"; gene_biotype "protein_coding";
25	FAANG	TSS	27304764	27304771	.	+	.	gene_id "ENSBTAG00000008184"; gene_version "6"; gene_name "CCT6A"; gene_source "ensembl"; gene_biotype "protein_coding";
25	FAANG	TSS	27344002	27344077	.	+	.	gene_id "ENSBTAG00000047238"; gene_version "2"; gene_name "ITGAM"; gene_source "ensembl"; gene_biotype "protein_coding";
25	FAANG	TSS	27346622	27346653	.	+	.	gene_id "ENSBTAG00000047238"; gene_version "2"; gene_name "ITGAM"; gene_source "ensembl"; gene_biotype "protein_coding";
25	FAANG	TSS	27374756	27374768	.	+	.	gene_id "ENSBTAG00000047238"; gene_version "2"; gene_name "ITGAM"; gene_source "ensembl"; gene_biotype "protein_coding";
25	FAANG	TSS	27398456	27398551	.	+	.	gene_id "ENSBTAG00000054461"; gene_version "1"; gene_source "ensembl"; gene_biotype "protein_coding";
25	FAANG	TSS	27451687	27451819	.	+	.	gene_id "ENSBTAG00000019524"; gene_version "6"; gene_name "ITGAD"; gene_source "ensembl"; gene_biotype "protein_coding";
25	FAANG	TSS	27455491	27455495	.	+	.	gene_id "ENSBTAG00000019524"; gene_version "6"; gene_name "ITGAD"; gene_source "ensembl"; gene_biotype "protein_coding";
25	FAANG	TSS	27471539	27471565	.	+	.	gene_id "ENSBTAG00000019524"; gene_version "6"; gene_name "ITGAD"; gene_source "ensembl"; gene_biotype "protein_coding";
25	FAANG	TSS	27480580	27480695	.	-	.	gene_id "ENSBTAG00000019521"; gene_version "4"; gene_name "COX6A2"; gene_source "ensembl"; gene_biotype "protein_coding";
25	FAANG	TSS	27493276	27493319	.	+	.	gene_id "ENSBTAG00000002374"; gene_version "6"; gene_name "ARMC5"; gene_source "ensembl"; gene_biotype "protein_coding";
25	FAANG	TSS	27503114	27503185	.	+	.	gene_id "ENSBTAG00000002391"; gene_version "5"; gene_name "TGFB1I1"; gene_source "ensembl"; gene_biotype "protein_coding";
25	FAANG	TSS	27503401	27503414	.	+	.	gene_id "ENSBTAG00000002391"; gene_version "5"; gene_name "TGFB1I1"; gene_source "ensembl"; gene_biotype "protein_coding";
25	FAANG	TSS	27507829	27507850	.	+	.	gene_id "ENSBTAG00000002391"; gene_version "5"; gene_name "TGFB1I1"; gene_source "ensembl"; gene_biotype "protein_coding";
25	FAANG	TSS	27508238	27508648	.	+	.	gene_id "ENSBTAG00000002391"; gene_version "5"; gene_name "TGFB1I1"; gene_source "ensembl"; gene_biotype "protein_coding";
25	FAANG	TSS	27509385	27509399	.	+	.	gene_id "ENSBTAG00000002391"; gene_version "5"; gene_name "TGFB1I1"; gene_source "ensembl"; gene_biotype "protein_coding";
25	FAANG	TSS	27513975	27514014	.	+	.	gene_id "ENSBTAG00000010096"; gene_version "5"; gene_name "SLC5A2"; gene_source "ensembl"; gene_biotype "protein_coding";
25	FAANG	TSS	27521576	27521590	.	+	.	gene_id "ENSBTAG00000010096"; gene_version "5"; gene_name "SLC5A2"; gene_source "ensembl"; gene_biotype "protein_coding";
25	FAANG	TSS	27529059	27529071	.	-	.	gene_id "ENSBTAG00000047734"; gene_version "2"; gene_name "C16orf58"; gene_source "ensembl"; gene_biotype "protein_coding";
25	FAANG	TSS	27537884	27537963	.	-	.	gene_id "ENSBTAG00000047734"; gene_version "2"; gene_name "C16orf58"; gene_source "ensembl"; gene_biotype "protein_coding";
25	FAANG	TSS	27537954	27538030	.	+	.	gene_id "ENSBTAG00000006457"; gene_version "6"; gene_name "AHSP"; gene_source "ensembl"; gene_biotype "protein_coding";
25	FAANG	TSS	27612179	27612210	.	-	.	gene_id "ENSBTAG00000009327"; gene_version "6"; gene_name "SEPT14"; gene_source "ensembl"; gene_biotype "protein_coding";
25	FAANG	TSS	27617554	27617600	.	+	.	gene_id "ENSBTAG00000007934"; gene_version "4"; gene_name "MRPS17"; gene_source "ensembl"; gene_biotype "protein_coding";
25	FAANG	TSS	27617554	27617600	.	+	.	gene_id "ENSBTAG00000008175"; gene_version "5"; gene_name "ZNF713"; gene_source "ensembl"; gene_biotype "protein_coding";
25	FAANG	TSS	27617741	27617943	.	+	.	gene_id "ENSBTAG00000007934"; gene_version "4"; gene_name "MRPS17"; gene_source "ensembl"; gene_biotype "protein_coding";
25	FAANG	TSS	27617741	27617943	.	+	.	gene_id "ENSBTAG00000008175"; gene_version "5"; gene_name "ZNF713"; gene_source "ensembl"; gene_biotype "protein_coding";
25	FAANG	TSS	27653150	27653298	.	+	.	gene_id "ENSBTAG00000007934"; gene_version "4"; gene_name "MRPS17"; gene_source "ensembl"; gene_biotype "protein_coding";
25	FAANG	TSS	27653821	27653837	.	+	.	gene_id "ENSBTAG00000007934"; gene_version "4"; gene_name "MRPS17"; gene_source "ensembl"; gene_biotype "protein_coding";
25	FAANG	TSS	27661785	27661897	.	+	.	gene_id "ENSBTAG00000031598"; gene_version "4"; gene_name "NIPSNAP2"; gene_source "ensembl"; gene_biotype "protein_coding";
25	FAANG	TSS	27662196	27662210	.	+	.	gene_id "ENSBTAG00000031598"; gene_version "4"; gene_name "NIPSNAP2"; gene_source "ensembl"; gene_biotype "protein_coding";
25	FAANG	TSS	27674420	27674520	.	+	.	gene_id "ENSBTAG00000031598"; gene_version "4"; gene_name "NIPSNAP2"; gene_source "ensembl"; gene_biotype "protein_coding";
25	FAANG	TSS	27682188	27682192	.	+	.	gene_id "ENSBTAG00000031598"; gene_version "4"; gene_name "NIPSNAP2"; gene_source "ensembl"; gene_biotype "protein_coding";
25	FAANG	TSS	27687940	27687952	.	+	.	gene_id "ENSBTAG00000031598"; gene_version "4"; gene_name "NIPSNAP2"; gene_source "ensembl"; gene_biotype "protein_coding";
25	FAANG	TSS	27699918	27699929	.	-	.	gene_id "ENSBTAG00000013081"; gene_version "4"; gene_name "PSPH"; gene_source "ensembl"; gene_biotype "protein_coding";
25	FAANG	TSS	27719275	27719387	.	-	.	gene_id "ENSBTAG00000013081"; gene_version "4"; gene_name "PSPH"; gene_source "ensembl"; gene_biotype "protein_coding";
25	FAANG	TSS	27727631	27727799	.	-	.	gene_id "ENSBTAG00000013081"; gene_version "4"; gene_name "PSPH"; gene_source "ensembl"; gene_biotype "protein_coding";
25	FAANG	TSS	27727816	27727994	.	+	.	gene_id "ENSBTAG00000008184"; gene_version "6"; gene_name "CCT6A"; gene_source "ensembl"; gene_biotype "protein_coding";
25	FAANG	TSS	27730943	27730944	.	+	.	gene_id "ENSBTAG00000008184"; gene_version "6"; gene_name "CCT6A"; gene_source "ensembl"; gene_biotype "protein_coding";
25	FAANG	TSS	27736821	27736824	.	+	.	gene_id "ENSBTAG00000008184"; gene_version "6"; gene_name "CCT6A"; gene_source "ensembl"; gene_biotype "protein_coding";
25	FAANG	TSS	27738588	27738673	.	+	.	gene_id "ENSBTAG00000008190"; gene_version "5"; gene_name "SUMF2"; gene_source "ensembl"; gene_biotype "protein_coding";
25	FAANG	TSS	27757904	27757970	.	-	.	gene_id "ENSBTAG00000008195"; gene_version "6"; gene_name "PHKG1"; gene_source "ensembl"; gene_biotype "protein_coding";
25	FAANG	TSS	27765657	27765717	.	-	.	gene_id "ENSBTAG00000008195"; gene_version "6"; gene_name "PHKG1"; gene_source "ensembl"; gene_biotype "protein_coding";
25	FAANG	TSS	27765657	27765717	.	-	.	gene_id "ENSBTAG00000040295"; gene_version "2"; gene_name "CHCHD2"; gene_source "ensembl"; gene_biotype "protein_coding";
25	FAANG	TSS	27766263	27766418	.	-	.	gene_id "ENSBTAG00000008195"; gene_version "6"; gene_name "PHKG1"; gene_source "ensembl"; gene_biotype "protein_coding";
25	FAANG	TSS	27766263	27766418	.	-	.	gene_id "ENSBTAG00000040295"; gene_version "2"; gene_name "CHCHD2"; gene_source "ensembl"; gene_biotype "protein_coding";
25	FAANG	TSS	27766464	27766508	.	+	.	gene_id "ENSBTAG00000014448"; gene_version "6"; gene_name "VKORC1L1"; gene_source "ensembl"; gene_biotype "protein_coding";
25	FAANG	TSS	27772293	27772422	.	-	.	gene_id "ENSBTAG00000031583"; gene_version "2"; gene_name "NUPR2"; gene_source "ensembl"; gene_biotype "protein_coding";
25	FAANG	TSS	27845128	27845276	.	+	.	gene_id "ENSBTAG00000014448"; gene_version "6"; gene_name "VKORC1L1"; gene_source "ensembl"; gene_biotype "protein_coding";
25	FAANG	TSS	27918680	27918770	.	-	.	gene_id "ENSBTAG00000000704"; gene_version "4"; gene_name "GUSB"; gene_source "ensembl"; gene_biotype "protein_coding";
25	FAANG	TSS	27918776	27918987	.	+	.	gene_id "ENSBTAG00000052611"; gene_version "1"; gene_source "ensembl"; gene_biotype "protein_coding";
25	FAANG	TSS	27918921	27918950	.	-	.	gene_id "ENSBTAG00000000704"; gene_version "4"; gene_name "GUSB"; gene_source "ensembl"; gene_biotype "protein_coding";
25	FAANG	TSS	27998613	27998730	.	-	.	gene_id "ENSBTAG00000015314"; gene_version "5"; gene_name "ASL"; gene_source "ensembl"; gene_biotype "protein_coding";
25	FAANG	TSS	28004421	28004520	.	+	.	gene_id "ENSBTAG00000037489"; gene_version "3"; gene_name "CRCP"; gene_source "ensembl"; gene_biotype "protein_coding";
25	FAANG	TSS	28011722	28011731	.	+	.	gene_id "ENSBTAG00000037489"; gene_version "3"; gene_name "CRCP"; gene_source "ensembl"; gene_biotype "protein_coding";
25	FAANG	TSS	28012969	28013185	.	+	.	gene_id "ENSBTAG00000037489"; gene_version "3"; gene_name "CRCP"; gene_source "ensembl"; gene_biotype "protein_coding";
25	FAANG	TSS	28013348	28013360	.	+	.	gene_id "ENSBTAG00000037489"; gene_version "3"; gene_name "CRCP"; gene_source "ensembl"; gene_biotype "protein_coding";
25	FAANG	TSS	28036148	28036157	.	+	.	gene_id "ENSBTAG00000037489"; gene_version "3"; gene_name "CRCP"; gene_source "ensembl"; gene_biotype "protein_coding";
25	FAANG	TSS	28071599	28071623	.	+	.	gene_id "ENSBTAG00000000390"; gene_version "6"; gene_name "TPST1"; gene_source "ensembl"; gene_biotype "protein_coding";
25	FAANG	TSS	28081663	28081770	.	+	.	gene_id "ENSBTAG00000000390"; gene_version "6"; gene_name "TPST1"; gene_source "ensembl"; gene_biotype "protein_coding";
25	FAANG	TSS	28204805	28204871	.	+	.	gene_id "ENSBTAG00000017435"; gene_version "6"; gene_name "KCTD7"; gene_source "ensembl"; gene_biotype "protein_coding";
25	FAANG	TSS	28224974	28225028	.	+	.	gene_id "ENSBTAG00000003842"; gene_version "6"; gene_source "ensembl"; gene_biotype "protein_coding";
25	FAANG	TSS	28225200	28225323	.	+	.	gene_id "ENSBTAG00000003842"; gene_version "6"; gene_source "ensembl"; gene_biotype "protein_coding";
25	FAANG	TSS	28274923	28274930	.	+	.	gene_id "ENSBTAG00000003842"; gene_version "6"; gene_source "ensembl"; gene_biotype "protein_coding";
25	FAANG	TSS	28278354	28278457	.	+	.	gene_id "ENSBTAG00000002935"; gene_version "6"; gene_name "TMEM248"; gene_source "ensembl"; gene_biotype "protein_coding";
25	FAANG	TSS	28293840	28293913	.	+	.	gene_id "ENSBTAG00000002935"; gene_version "6"; gene_name "TMEM248"; gene_source "ensembl"; gene_biotype "protein_coding";
25	FAANG	TSS	28309282	28309291	.	+	.	gene_id "ENSBTAG00000002935"; gene_version "6"; gene_name "TMEM248"; gene_source "ensembl"; gene_biotype "protein_coding";
25	FAANG	TSS	28316777	28316788	.	+	.	gene_id "ENSBTAG00000002935"; gene_version "6"; gene_name "TMEM248"; gene_source "ensembl"; gene_biotype "protein_coding";
25	FAANG	TSS	28372340	28372480	.	-	.	gene_id "ENSBTAG00000004051"; gene_version "3"; gene_name "SBDS"; gene_source "ensembl"; gene_biotype "protein_coding";
25	FAANG	TSS	28372631	28372642	.	-	.	gene_id "ENSBTAG00000004051"; gene_version "3"; gene_name "SBDS"; gene_source "ensembl"; gene_biotype "protein_coding";
25	FAANG	TSS	28375450	28375561	.	-	.	gene_id "ENSBTAG00000004051"; gene_version "3"; gene_name "SBDS"; gene_source "ensembl"; gene_biotype "protein_coding";
25	FAANG	TSS	28376364	28376405	.	-	.	gene_id "ENSBTAG00000004051"; gene_version "3"; gene_name "SBDS"; gene_source "ensembl"; gene_biotype "protein_coding";
25	FAANG	TSS	28377071	28377251	.	-	.	gene_id "ENSBTAG00000004051"; gene_version "3"; gene_name "SBDS"; gene_source "ensembl"; gene_biotype "protein_coding";
25	FAANG	TSS	28378747	28378863	.	+	.	gene_id "ENSBTAG00000008446"; gene_version "6"; gene_name "TYW1"; gene_source "ensembl"; gene_biotype "protein_coding";
25	FAANG	TSS	28387855	28387864	.	+	.	gene_id "ENSBTAG00000008446"; gene_version "6"; gene_name "TYW1"; gene_source "ensembl"; gene_biotype "protein_coding";
25	FAANG	TSS	28540517	28540529	.	-	.	gene_id "ENSBTAG00000004051"; gene_version "3"; gene_name "SBDS"; gene_source "ensembl"; gene_biotype "protein_coding";
25	FAANG	TSS	28564148	28564201	.	+	.	gene_id "ENSBTAG00000043969"; gene_version "2"; gene_name "CALN1"; gene_source "ensembl"; gene_biotype "protein_coding";
25	FAANG	TSS	28589516	28589542	.	+	.	gene_id "ENSBTAG00000043969"; gene_version "2"; gene_name "CALN1"; gene_source "ensembl"; gene_biotype "protein_coding";
25	FAANG	TSS	28600273	28600506	.	+	.	gene_id "ENSBTAG00000043969"; gene_version "2"; gene_name "CALN1"; gene_source "ensembl"; gene_biotype "protein_coding";
25	FAANG	TSS	28684697	28684769	.	+	.	gene_id "ENSBTAG00000043969"; gene_version "2"; gene_name "CALN1"; gene_source "ensembl"; gene_biotype "protein_coding";
25	FAANG	TSS	28732489	28732509	.	+	.	gene_id "ENSBTAG00000043969"; gene_version "2"; gene_name "CALN1"; gene_source "ensembl"; gene_biotype "protein_coding";
25	FAANG	TSS	28910111	28910126	.	+	.	gene_id "ENSBTAG00000043969"; gene_version "2"; gene_name "CALN1"; gene_source "ensembl"; gene_biotype "protein_coding";
25	FAANG	TSS	29134962	29135052	.	-	.	gene_id "ENSBTAG00000008718"; gene_version "6"; gene_name "GALNT17"; gene_source "ensembl"; gene_biotype "protein_coding";
25	FAANG	TSS	29295090	29295101	.	-	.	gene_id "ENSBTAG00000004051"; gene_version "3"; gene_name "SBDS"; gene_source "ensembl"; gene_biotype "protein_coding";
25	FAANG	TSS	29564197	29564577	.	-	.	gene_id "ENSBTAG00000008718"; gene_version "6"; gene_name "GALNT17"; gene_source "ensembl"; gene_biotype "protein_coding";
25	FAANG	TSS	29784891	29784976	.	-	.	gene_id "ENSBTAG00000002083"; gene_version "6"; gene_name "AUTS2"; gene_source "ensembl"; gene_biotype "protein_coding";
25	FAANG	TSS	29800031	29800157	.	-	.	gene_id "ENSBTAG00000002083"; gene_version "6"; gene_name "AUTS2"; gene_source "ensembl"; gene_biotype "protein_coding";
25	FAANG	TSS	29806581	29806594	.	-	.	gene_id "ENSBTAG00000002083"; gene_version "6"; gene_name "AUTS2"; gene_source "ensembl"; gene_biotype "protein_coding";
25	FAANG	TSS	29812835	29812891	.	-	.	gene_id "ENSBTAG00000002083"; gene_version "6"; gene_name "AUTS2"; gene_source "ensembl"; gene_biotype "protein_coding";
25	FAANG	TSS	29813263	29813275	.	-	.	gene_id "ENSBTAG00000002083"; gene_version "6"; gene_name "AUTS2"; gene_source "ensembl"; gene_biotype "protein_coding";
25	FAANG	TSS	29814915	29814924	.	-	.	gene_id "ENSBTAG00000002083"; gene_version "6"; gene_name "AUTS2"; gene_source "ensembl"; gene_biotype "protein_coding";
25	FAANG	TSS	29983680	29983687	.	-	.	gene_id "ENSBTAG00000002083"; gene_version "6"; gene_name "AUTS2"; gene_source "ensembl"; gene_biotype "protein_coding";
25	FAANG	TSS	30007603	30007663	.	-	.	gene_id "ENSBTAG00000002083"; gene_version "6"; gene_name "AUTS2"; gene_source "ensembl"; gene_biotype "protein_coding";
25	FAANG	TSS	30119603	30119630	.	-	.	gene_id "ENSBTAG00000002083"; gene_version "6"; gene_name "AUTS2"; gene_source "ensembl"; gene_biotype "protein_coding";
25	FAANG	TSS	30131420	30131432	.	-	.	gene_id "ENSBTAG00000002083"; gene_version "6"; gene_name "AUTS2"; gene_source "ensembl"; gene_biotype "protein_coding";
25	FAANG	TSS	30175212	30175247	.	-	.	gene_id "ENSBTAG00000002083"; gene_version "6"; gene_name "AUTS2"; gene_source "ensembl"; gene_biotype "protein_coding";
25	FAANG	TSS	30350031	30350057	.	+	.	gene_id "ENSBTAG00000048853"; gene_version "1"; gene_source "ensembl"; gene_biotype "lncRNA";
25	FAANG	TSS	31134883	31134901	.	-	.	gene_id "ENSBTAG00000055089"; gene_version "1"; gene_source "ensembl"; gene_biotype "lncRNA";
25	FAANG	TSS	32610676	32610779	.	+	.	gene_id "ENSBTAG00000014417"; gene_version "6"; gene_name "CASTOR2"; gene_source "ensembl"; gene_biotype "protein_coding";
25	FAANG	TSS	32644700	32644735	.	+	.	gene_id "ENSBTAG00000014417"; gene_version "6"; gene_name "CASTOR2"; gene_source "ensembl"; gene_biotype "protein_coding";
25	FAANG	TSS	32648509	32648516	.	+	.	gene_id "ENSBTAG00000014417"; gene_version "6"; gene_name "CASTOR2"; gene_source "ensembl"; gene_biotype "protein_coding";
25	FAANG	TSS	32693488	32693574	.	-	.	gene_id "ENSBTAG00000011753"; gene_version "6"; gene_name "RCC1L"; gene_source "ensembl"; gene_biotype "protein_coding";
25	FAANG	TSS	32703784	32703860	.	+	.	gene_id "ENSBTAG00000026286"; gene_version "5"; gene_name "GTF2IRD2"; gene_source "ensembl"; gene_biotype "protein_coding";
25	FAANG	TSS	32738700	32738713	.	+	.	gene_id "ENSBTAG00000026286"; gene_version "5"; gene_name "GTF2IRD2"; gene_source "ensembl"; gene_biotype "protein_coding";
25	FAANG	TSS	32759416	32759430	.	-	.	gene_id "ENSBTAG00000003305"; gene_version "4"; gene_name "NCF1"; gene_source "ensembl"; gene_biotype "protein_coding";
25	FAANG	TSS	32768800	32768813	.	-	.	gene_id "ENSBTAG00000003305"; gene_version "4"; gene_name "NCF1"; gene_source "ensembl"; gene_biotype "protein_coding";
25	FAANG	TSS	32773080	32773152	.	-	.	gene_id "ENSBTAG00000003305"; gene_version "4"; gene_name "NCF1"; gene_source "ensembl"; gene_biotype "protein_coding";
25	FAANG	TSS	32791647	32791654	.	-	.	gene_id "ENSBTAG00000009780"; gene_version "6"; gene_name "GTF2I"; gene_source "ensembl"; gene_biotype "protein_coding";
25	FAANG	TSS	32793987	32793988	.	-	.	gene_id "ENSBTAG00000009780"; gene_version "6"; gene_name "GTF2I"; gene_source "ensembl"; gene_biotype "protein_coding";
25	FAANG	TSS	32795249	32795275	.	-	.	gene_id "ENSBTAG00000009780"; gene_version "6"; gene_name "GTF2I"; gene_source "ensembl"; gene_biotype "protein_coding";
25	FAANG	TSS	32807474	32807571	.	-	.	gene_id "ENSBTAG00000009780"; gene_version "6"; gene_name "GTF2I"; gene_source "ensembl"; gene_biotype "protein_coding";
25	FAANG	TSS	32863385	32863519	.	-	.	gene_id "ENSBTAG00000009780"; gene_version "6"; gene_name "GTF2I"; gene_source "ensembl"; gene_biotype "protein_coding";
25	FAANG	TSS	33022962	33022975	.	-	.	gene_id "ENSBTAG00000006212"; gene_version "6"; gene_name "GTF2IRD1"; gene_source "ensembl"; gene_biotype "protein_coding";
25	FAANG	TSS	33161432	33161507	.	+	.	gene_id "ENSBTAG00000018589"; gene_version "6"; gene_name "RFC2"; gene_source "ensembl"; gene_biotype "protein_coding";
25	FAANG	TSS	33180094	33180107	.	-	.	gene_id "ENSBTAG00000009780"; gene_version "6"; gene_name "GTF2I"; gene_source "ensembl"; gene_biotype "protein_coding";
25	FAANG	TSS	33180094	33180107	.	-	.	gene_id "ENSBTAG00000045767"; gene_version "2"; gene_name "LAT2"; gene_source "ensembl"; gene_biotype "protein_coding";
25	FAANG	TSS	33189515	33189603	.	-	.	gene_id "ENSBTAG00000045767"; gene_version "2"; gene_name "LAT2"; gene_source "ensembl"; gene_biotype "protein_coding";
25	FAANG	TSS	33191940	33192098	.	-	.	gene_id "ENSBTAG00000045767"; gene_version "2"; gene_name "LAT2"; gene_source "ensembl"; gene_biotype "protein_coding";
25	FAANG	TSS	33193080	33193225	.	-	.	gene_id "ENSBTAG00000045767"; gene_version "2"; gene_name "LAT2"; gene_source "ensembl"; gene_biotype "protein_coding";
25	FAANG	TSS	33193494	33193514	.	-	.	gene_id "ENSBTAG00000045767"; gene_version "2"; gene_name "LAT2"; gene_source "ensembl"; gene_biotype "protein_coding";
25	FAANG	TSS	33198759	33198781	.	-	.	gene_id "ENSBTAG00000047249"; gene_version "2"; gene_name "EIF4H"; gene_source "ensembl"; gene_biotype "protein_coding";
25	FAANG	TSS	33218914	33219113	.	-	.	gene_id "ENSBTAG00000047249"; gene_version "2"; gene_name "EIF4H"; gene_source "ensembl"; gene_biotype "protein_coding";
25	FAANG	TSS	33259668	33259830	.	-	.	gene_id "ENSBTAG00000044083"; gene_version "3"; gene_name "LIMK1"; gene_source "ensembl"; gene_biotype "protein_coding";
25	FAANG	TSS	33264774	33264992	.	-	.	gene_id "ENSBTAG00000044083"; gene_version "3"; gene_name "LIMK1"; gene_source "ensembl"; gene_biotype "protein_coding";
25	FAANG	TSS	33277959	33278000	.	-	.	gene_id "ENSBTAG00000019517"; gene_version "6"; gene_name "ELN"; gene_source "ensembl"; gene_biotype "protein_coding";
25	FAANG	TSS	33278216	33278533	.	-	.	gene_id "ENSBTAG00000019517"; gene_version "6"; gene_name "ELN"; gene_source "ensembl"; gene_biotype "protein_coding";
25	FAANG	TSS	33281154	33281163	.	-	.	gene_id "ENSBTAG00000019517"; gene_version "6"; gene_name "ELN"; gene_source "ensembl"; gene_biotype "protein_coding";
25	FAANG	TSS	33282319	33282385	.	-	.	gene_id "ENSBTAG00000019517"; gene_version "6"; gene_name "ELN"; gene_source "ensembl"; gene_biotype "protein_coding";
25	FAANG	TSS	33287804	33287809	.	-	.	gene_id "ENSBTAG00000019517"; gene_version "6"; gene_name "ELN"; gene_source "ensembl"; gene_biotype "protein_coding";
25	FAANG	TSS	33310402	33310497	.	-	.	gene_id "ENSBTAG00000019517"; gene_version "6"; gene_name "ELN"; gene_source "ensembl"; gene_biotype "protein_coding";
25	FAANG	TSS	33447694	33447715	.	-	.	gene_id "ENSBTAG00000014810"; gene_version "5"; gene_name "TMEM270"; gene_source "ensembl"; gene_biotype "protein_coding";
25	FAANG	TSS	33472519	33472577	.	+	.	gene_id "ENSBTAG00000001374"; gene_version "6"; gene_name "METTL27"; gene_source "ensembl"; gene_biotype "protein_coding";
25	FAANG	TSS	33479434	33479464	.	-	.	gene_id "ENSBTAG00000026278"; gene_version "5"; gene_name "CLDN4"; gene_source "ensembl"; gene_biotype "protein_coding";
25	FAANG	TSS	33507899	33507979	.	+	.	gene_id "ENSBTAG00000040432"; gene_version "2"; gene_name "CLDN3"; gene_source "ensembl"; gene_biotype "protein_coding";
25	FAANG	TSS	33530883	33531258	.	+	.	gene_id "ENSBTAG00000010339"; gene_version "6"; gene_name "ABHD11"; gene_source "ensembl"; gene_biotype "protein_coding";
25	FAANG	TSS	33543212	33543314	.	+	.	gene_id "ENSBTAG00000017075"; gene_version "6"; gene_name "STX1A"; gene_source "ensembl"; gene_biotype "protein_coding";
25	FAANG	TSS	33546355	33546395	.	+	.	gene_id "ENSBTAG00000017075"; gene_version "6"; gene_name "STX1A"; gene_source "ensembl"; gene_biotype "protein_coding";
25	FAANG	TSS	33573423	33573512	.	-	.	gene_id "ENSBTAG00000017067"; gene_version "5"; gene_name "BUD23"; gene_source "ensembl"; gene_biotype "protein_coding";
25	FAANG	TSS	33573591	33573655	.	+	.	gene_id "ENSBTAG00000009022"; gene_version "6"; gene_name "DNAJC30"; gene_source "ensembl"; gene_biotype "protein_coding";
25	FAANG	TSS	33575086	33575086	.	+	.	gene_id "ENSBTAG00000009022"; gene_version "6"; gene_name "DNAJC30"; gene_source "ensembl"; gene_biotype "protein_coding";
25	FAANG	TSS	33585438	33585505	.	-	.	gene_id "ENSBTAG00000008487"; gene_version "5"; gene_name "VPS37D"; gene_source "ensembl"; gene_biotype "protein_coding";
25	FAANG	TSS	33599629	33599670	.	+	.	gene_id "ENSBTAG00000009153"; gene_version "5"; gene_name "MLXIPL"; gene_source "ensembl"; gene_biotype "protein_coding";
25	FAANG	TSS	33613892	33613987	.	+	.	gene_id "ENSBTAG00000009153"; gene_version "5"; gene_name "MLXIPL"; gene_source "ensembl"; gene_biotype "protein_coding";
25	FAANG	TSS	33624952	33624998	.	+	.	gene_id "ENSBTAG00000009153"; gene_version "5"; gene_name "MLXIPL"; gene_source "ensembl"; gene_biotype "protein_coding";
25	FAANG	TSS	33631942	33631962	.	+	.	gene_id "ENSBTAG00000009153"; gene_version "5"; gene_name "MLXIPL"; gene_source "ensembl"; gene_biotype "protein_coding";
25	FAANG	TSS	33639521	33639610	.	+	.	gene_id "ENSBTAG00000000321"; gene_version "6"; gene_name "TBL2"; gene_source "ensembl"; gene_biotype "protein_coding";
25	FAANG	TSS	33651443	33651601	.	+	.	gene_id "ENSBTAG00000020544"; gene_version "6"; gene_name "BCL7B"; gene_source "ensembl"; gene_biotype "protein_coding";
25	FAANG	TSS	33651926	33652083	.	+	.	gene_id "ENSBTAG00000020544"; gene_version "6"; gene_name "BCL7B"; gene_source "ensembl"; gene_biotype "protein_coding";
25	FAANG	TSS	33653746	33653789	.	+	.	gene_id "ENSBTAG00000020544"; gene_version "6"; gene_name "BCL7B"; gene_source "ensembl"; gene_biotype "protein_coding";
25	FAANG	TSS	33654801	33654813	.	+	.	gene_id "ENSBTAG00000020544"; gene_version "6"; gene_name "BCL7B"; gene_source "ensembl"; gene_biotype "protein_coding";
25	FAANG	TSS	33668732	33668746	.	+	.	gene_id "ENSBTAG00000020544"; gene_version "6"; gene_name "BCL7B"; gene_source "ensembl"; gene_biotype "protein_coding";
25	FAANG	TSS	33673233	33673319	.	+	.	gene_id "ENSBTAG00000005197"; gene_version "5"; gene_name "BAZ1B"; gene_source "ensembl"; gene_biotype "protein_coding";
25	FAANG	TSS	33673501	33673558	.	+	.	gene_id "ENSBTAG00000005197"; gene_version "5"; gene_name "BAZ1B"; gene_source "ensembl"; gene_biotype "protein_coding";
25	FAANG	TSS	33705218	33705348	.	+	.	gene_id "ENSBTAG00000005197"; gene_version "5"; gene_name "BAZ1B"; gene_source "ensembl"; gene_biotype "protein_coding";
25	FAANG	TSS	33722946	33722962	.	+	.	gene_id "ENSBTAG00000005197"; gene_version "5"; gene_name "BAZ1B"; gene_source "ensembl"; gene_biotype "protein_coding";
25	FAANG	TSS	33727748	33727978	.	+	.	gene_id "ENSBTAG00000005197"; gene_version "5"; gene_name "BAZ1B"; gene_source "ensembl"; gene_biotype "protein_coding";
25	FAANG	TSS	33728903	33728916	.	+	.	gene_id "ENSBTAG00000005197"; gene_version "5"; gene_name "BAZ1B"; gene_source "ensembl"; gene_biotype "protein_coding";
25	FAANG	TSS	33800850	33801015	.	-	.	gene_id "ENSBTAG00000002253"; gene_version "6"; gene_name "FKBP6"; gene_source "ensembl"; gene_biotype "protein_coding";
25	FAANG	TSS	33807989	33808064	.	+	.	gene_id "ENSBTAG00000005798"; gene_version "5"; gene_name "TRIM50"; gene_source "ensembl"; gene_biotype "protein_coding";
25	FAANG	TSS	33820175	33820232	.	+	.	gene_id "ENSBTAG00000017941"; gene_version "6"; gene_name "NSUN5"; gene_source "ensembl"; gene_biotype "protein_coding";
25	FAANG	TSS	33844310	33844400	.	-	.	gene_id "ENSBTAG00000017939"; gene_version "6"; gene_source "ensembl"; gene_biotype "protein_coding";
25	FAANG	TSS	33869662	33869722	.	-	.	gene_id "ENSBTAG00000017939"; gene_version "6"; gene_source "ensembl"; gene_biotype "protein_coding";
25	FAANG	TSS	33886648	33886661	.	-	.	gene_id "ENSBTAG00000000781"; gene_version "6"; gene_name "HIP1"; gene_source "ensembl"; gene_biotype "protein_coding";
25	FAANG	TSS	33902166	33902179	.	-	.	gene_id "ENSBTAG00000000781"; gene_version "6"; gene_name "HIP1"; gene_source "ensembl"; gene_biotype "protein_coding";
25	FAANG	TSS	33903571	33903579	.	-	.	gene_id "ENSBTAG00000000781"; gene_version "6"; gene_name "HIP1"; gene_source "ensembl"; gene_biotype "protein_coding";
25	FAANG	TSS	33904850	33904862	.	-	.	gene_id "ENSBTAG00000000781"; gene_version "6"; gene_name "HIP1"; gene_source "ensembl"; gene_biotype "protein_coding";
25	FAANG	TSS	33961393	33961453	.	-	.	gene_id "ENSBTAG00000000781"; gene_version "6"; gene_name "HIP1"; gene_source "ensembl"; gene_biotype "protein_coding";
25	FAANG	TSS	34015828	34015966	.	-	.	gene_id "ENSBTAG00000000781"; gene_version "6"; gene_name "HIP1"; gene_source "ensembl"; gene_biotype "protein_coding";
25	FAANG	TSS	34042798	34043146	.	-	.	gene_id "ENSBTAG00000052510"; gene_version "1"; gene_name "CCL26"; gene_source "ensembl"; gene_biotype "protein_coding";
25	FAANG	TSS	34069211	34069227	.	-	.	gene_id "ENSBTAG00000026275"; gene_version "4"; gene_name "CCL24"; gene_source "ensembl"; gene_biotype "protein_coding";
25	FAANG	TSS	34069211	34069227	.	-	.	gene_id "ENSBTAG00000052510"; gene_version "1"; gene_name "CCL26"; gene_source "ensembl"; gene_biotype "protein_coding";
25	FAANG	TSS	34121391	34121518	.	+	.	gene_id "ENSBTAG00000005089"; gene_version "6"; gene_name "RHBDD2"; gene_source "ensembl"; gene_biotype "protein_coding";
25	FAANG	TSS	34146925	34146962	.	+	.	gene_id "ENSBTAG00000017082"; gene_version "5"; gene_name "POR"; gene_source "ensembl"; gene_biotype "protein_coding";
25	FAANG	TSS	34159191	34159288	.	+	.	gene_id "ENSBTAG00000017082"; gene_version "5"; gene_name "POR"; gene_source "ensembl"; gene_biotype "protein_coding";
25	FAANG	TSS	34188043	34188058	.	+	.	gene_id "ENSBTAG00000017082"; gene_version "5"; gene_name "POR"; gene_source "ensembl"; gene_biotype "protein_coding";
25	FAANG	TSS	34198072	34198202	.	+	.	gene_id "ENSBTAG00000017082"; gene_version "5"; gene_name "POR"; gene_source "ensembl"; gene_biotype "protein_coding";
25	FAANG	TSS	34206817	34206818	.	+	.	gene_id "ENSBTAG00000017082"; gene_version "5"; gene_name "POR"; gene_source "ensembl"; gene_biotype "protein_coding";
25	FAANG	TSS	34216017	34216017	.	-	.	gene_id "ENSBTAG00000016139"; gene_version "6"; gene_name "TMEM120A"; gene_source "ensembl"; gene_biotype "protein_coding";
25	FAANG	TSS	34216255	34216316	.	-	.	gene_id "ENSBTAG00000016139"; gene_version "6"; gene_name "TMEM120A"; gene_source "ensembl"; gene_biotype "protein_coding";
25	FAANG	TSS	34218955	34219063	.	-	.	gene_id "ENSBTAG00000016139"; gene_version "6"; gene_name "TMEM120A"; gene_source "ensembl"; gene_biotype "protein_coding";
25	FAANG	TSS	34254018	34254163	.	-	.	gene_id "ENSBTAG00000009461"; gene_version "5"; gene_name "STYXL1"; gene_source "ensembl"; gene_biotype "protein_coding";
25	FAANG	TSS	34254149	34254280	.	+	.	gene_id "ENSBTAG00000009462"; gene_version "6"; gene_name "MDH2"; gene_source "ensembl"; gene_biotype "protein_coding";
25	FAANG	TSS	34254916	34255001	.	-	.	gene_id "ENSBTAG00000009461"; gene_version "5"; gene_name "STYXL1"; gene_source "ensembl"; gene_biotype "protein_coding";
25	FAANG	TSS	34265267	34265274	.	+	.	gene_id "ENSBTAG00000009462"; gene_version "6"; gene_name "MDH2"; gene_source "ensembl"; gene_biotype "protein_coding";
25	FAANG	TSS	34284081	34284197	.	+	.	gene_id "ENSBTAG00000007879"; gene_version "6"; gene_source "ensembl"; gene_biotype "protein_coding";
25	FAANG	TSS	34334545	34334600	.	+	.	gene_id "ENSBTAG00000052078"; gene_version "1"; gene_source "ensembl"; gene_biotype "lncRNA";
25	FAANG	TSS	34345207	34345547	.	+	.	gene_id "ENSBTAG00000011969"; gene_version "6"; gene_name "HSPB1"; gene_source "ensembl"; gene_biotype "protein_coding";
25	FAANG	TSS	34345686	34345700	.	+	.	gene_id "ENSBTAG00000011969"; gene_version "6"; gene_name "HSPB1"; gene_source "ensembl"; gene_biotype "protein_coding";
25	FAANG	TSS	34345767	34345768	.	-	.	gene_id "ENSBTAG00000050791"; gene_version "1"; gene_source "ensembl"; gene_biotype "protein_coding";
25	FAANG	TSS	34346254	34346356	.	+	.	gene_id "ENSBTAG00000011969"; gene_version "6"; gene_name "HSPB1"; gene_source "ensembl"; gene_biotype "protein_coding";
25	FAANG	TSS	34346508	34346640	.	+	.	gene_id "ENSBTAG00000011969"; gene_version "6"; gene_name "HSPB1"; gene_source "ensembl"; gene_biotype "protein_coding";
25	FAANG	TSS	34346755	34346943	.	-	.	gene_id "ENSBTAG00000050791"; gene_version "1"; gene_source "ensembl"; gene_biotype "protein_coding";
25	FAANG	TSS	34368278	34368291	.	-	.	gene_id "ENSBTAG00000004077"; gene_version "6"; gene_name "YWHAG"; gene_source "ensembl"; gene_biotype "protein_coding";
25	FAANG	TSS	34368845	34368866	.	-	.	gene_id "ENSBTAG00000004077"; gene_version "6"; gene_name "YWHAG"; gene_source "ensembl"; gene_biotype "protein_coding";
25	FAANG	TSS	34370613	34370629	.	-	.	gene_id "ENSBTAG00000004077"; gene_version "6"; gene_name "YWHAG"; gene_source "ensembl"; gene_biotype "protein_coding";
25	FAANG	TSS	34392245	34392282	.	-	.	gene_id "ENSBTAG00000004077"; gene_version "6"; gene_name "YWHAG"; gene_source "ensembl"; gene_biotype "protein_coding";
25	FAANG	TSS	34392529	34392644	.	-	.	gene_id "ENSBTAG00000004077"; gene_version "6"; gene_name "YWHAG"; gene_source "ensembl"; gene_biotype "protein_coding";
25	FAANG	TSS	34409618	34409690	.	+	.	gene_id "ENSBTAG00000014834"; gene_version "6"; gene_name "ZP3"; gene_source "ensembl"; gene_biotype "protein_coding";
25	FAANG	TSS	34417613	34417625	.	-	.	gene_id "ENSBTAG00000003020"; gene_version "6"; gene_name "SSC4D"; gene_source "ensembl"; gene_biotype "protein_coding";
25	FAANG	TSS	34428391	34428414	.	-	.	gene_id "ENSBTAG00000003020"; gene_version "6"; gene_name "SSC4D"; gene_source "ensembl"; gene_biotype "protein_coding";
25	FAANG	TSS	34430302	34430319	.	-	.	gene_id "ENSBTAG00000003020"; gene_version "6"; gene_name "SSC4D"; gene_source "ensembl"; gene_biotype "protein_coding";
25	FAANG	TSS	34446149	34446227	.	+	.	gene_id "ENSBTAG00000014834"; gene_version "6"; gene_name "ZP3"; gene_source "ensembl"; gene_biotype "protein_coding";
25	FAANG	TSS	34447858	34447941	.	+	.	gene_id "ENSBTAG00000014834"; gene_version "6"; gene_name "ZP3"; gene_source "ensembl"; gene_biotype "protein_coding";
25	FAANG	TSS	34464719	34464821	.	+	.	gene_id "ENSBTAG00000001470"; gene_version "6"; gene_name "DTX2"; gene_source "ensembl"; gene_biotype "protein_coding";
25	FAANG	TSS	34504163	34504221	.	+	.	gene_id "ENSBTAG00000021430"; gene_version "5"; gene_name "UPK3B"; gene_source "ensembl"; gene_biotype "protein_coding";
25	FAANG	TSS	34505347	34505372	.	+	.	gene_id "ENSBTAG00000021430"; gene_version "5"; gene_name "UPK3B"; gene_source "ensembl"; gene_biotype "protein_coding";
25	FAANG	TSS	34519508	34519580	.	+	.	gene_id "ENSBTAG00000020524"; gene_version "6"; gene_name "UPK3BL1"; gene_source "ensembl"; gene_biotype "protein_coding";
25	FAANG	TSS	34549744	34549837	.	+	.	gene_id "ENSBTAG00000005448"; gene_version "6"; gene_source "ensembl"; gene_biotype "protein_coding";
25	FAANG	TSS	34565375	34565396	.	+	.	gene_id "ENSBTAG00000005448"; gene_version "6"; gene_source "ensembl"; gene_biotype "protein_coding";
25	FAANG	TSS	34571806	34571900	.	+	.	gene_id "ENSBTAG00000005448"; gene_version "6"; gene_source "ensembl"; gene_biotype "protein_coding";
25	FAANG	TSS	34576663	34576826	.	+	.	gene_id "ENSBTAG00000005446"; gene_version "5"; gene_name "POLR2J"; gene_source "ensembl"; gene_biotype "protein_coding";
25	FAANG	TSS	34587752	34587896	.	-	.	gene_id "ENSBTAG00000014742"; gene_version "6"; gene_name "LRWD1"; gene_source "ensembl"; gene_biotype "protein_coding";
25	FAANG	TSS	34587910	34587961	.	+	.	gene_id "ENSBTAG00000003617"; gene_version "5"; gene_name "ALKBH4"; gene_source "ensembl"; gene_biotype "protein_coding";
25	FAANG	TSS	34609032	34609135	.	-	.	gene_id "ENSBTAG00000012050"; gene_version "6"; gene_name "ORAI2"; gene_source "ensembl"; gene_biotype "protein_coding";
25	FAANG	TSS	34609936	34610115	.	-	.	gene_id "ENSBTAG00000012050"; gene_version "6"; gene_name "ORAI2"; gene_source "ensembl"; gene_biotype "protein_coding";
25	FAANG	TSS	34611871	34611912	.	-	.	gene_id "ENSBTAG00000012050"; gene_version "6"; gene_name "ORAI2"; gene_source "ensembl"; gene_biotype "protein_coding";
25	FAANG	TSS	34658967	34659022	.	-	.	gene_id "ENSBTAG00000004106"; gene_version "5"; gene_name "PRKRIP1"; gene_source "ensembl"; gene_biotype "protein_coding";
25	FAANG	TSS	34682756	34682785	.	-	.	gene_id "ENSBTAG00000009691"; gene_version "5"; gene_name "SH2B2"; gene_source "ensembl"; gene_biotype "protein_coding";
25	FAANG	TSS	34702278	34702287	.	-	.	gene_id "ENSBTAG00000009691"; gene_version "5"; gene_name "SH2B2"; gene_source "ensembl"; gene_biotype "protein_coding";
25	FAANG	TSS	34705119	34705343	.	-	.	gene_id "ENSBTAG00000010659"; gene_version "6"; gene_name "CUX1"; gene_source "ensembl"; gene_biotype "protein_coding";
25	FAANG	TSS	34742763	34742776	.	-	.	gene_id "ENSBTAG00000010659"; gene_version "6"; gene_name "CUX1"; gene_source "ensembl"; gene_biotype "protein_coding";
25	FAANG	TSS	34764166	34764206	.	-	.	gene_id "ENSBTAG00000010659"; gene_version "6"; gene_name "CUX1"; gene_source "ensembl"; gene_biotype "protein_coding";
25	FAANG	TSS	34772131	34772237	.	-	.	gene_id "ENSBTAG00000010659"; gene_version "6"; gene_name "CUX1"; gene_source "ensembl"; gene_biotype "protein_coding";
25	FAANG	TSS	34773369	34773383	.	-	.	gene_id "ENSBTAG00000010659"; gene_version "6"; gene_name "CUX1"; gene_source "ensembl"; gene_biotype "protein_coding";
25	FAANG	TSS	34850876	34850910	.	-	.	gene_id "ENSBTAG00000010659"; gene_version "6"; gene_name "CUX1"; gene_source "ensembl"; gene_biotype "protein_coding";
25	FAANG	TSS	34948710	34948736	.	-	.	gene_id "ENSBTAG00000010659"; gene_version "6"; gene_name "CUX1"; gene_source "ensembl"; gene_biotype "protein_coding";
25	FAANG	TSS	34969080	34969104	.	-	.	gene_id "ENSBTAG00000010659"; gene_version "6"; gene_name "CUX1"; gene_source "ensembl"; gene_biotype "protein_coding";
25	FAANG	TSS	35011352	35011377	.	-	.	gene_id "ENSBTAG00000010659"; gene_version "6"; gene_name "CUX1"; gene_source "ensembl"; gene_biotype "protein_coding";
25	FAANG	TSS	35052572	35052799	.	-	.	gene_id "ENSBTAG00000010659"; gene_version "6"; gene_name "CUX1"; gene_source "ensembl"; gene_biotype "protein_coding";
25	FAANG	TSS	35062867	35062871	.	-	.	gene_id "ENSBTAG00000010659"; gene_version "6"; gene_name "CUX1"; gene_source "ensembl"; gene_biotype "protein_coding";
25	FAANG	TSS	35236024	35236055	.	-	.	gene_id "ENSBTAG00000011818"; gene_version "6"; gene_name "COL26A1"; gene_source "ensembl"; gene_biotype "protein_coding";
25	FAANG	TSS	35383338	35383621	.	-	.	gene_id "ENSBTAG00000011818"; gene_version "6"; gene_name "COL26A1"; gene_source "ensembl"; gene_biotype "protein_coding";
25	FAANG	TSS	35409954	35410059	.	+	.	gene_id "ENSBTAG00000014343"; gene_version "6"; gene_name "IFT22"; gene_source "ensembl"; gene_biotype "protein_coding";
25	FAANG	TSS	35413628	35413640	.	-	.	gene_id "ENSBTAG00000011818"; gene_version "6"; gene_name "COL26A1"; gene_source "ensembl"; gene_biotype "protein_coding";
25	FAANG	TSS	35418984	35418998	.	+	.	gene_id "ENSBTAG00000048776"; gene_version "1"; gene_source "ensembl"; gene_biotype "lncRNA";
25	FAANG	TSS	35419258	35419537	.	+	.	gene_id "ENSBTAG00000048776"; gene_version "1"; gene_source "ensembl"; gene_biotype "lncRNA";
25	FAANG	TSS	35422768	35422780	.	-	.	gene_id "ENSBTAG00000011818"; gene_version "6"; gene_name "COL26A1"; gene_source "ensembl"; gene_biotype "protein_coding";
25	FAANG	TSS	35447727	35447833	.	+	.	gene_id "ENSBTAG00000007900"; gene_version "4"; gene_name "FIS1"; gene_source "ensembl"; gene_biotype "protein_coding";
25	FAANG	TSS	35457730	35457859	.	+	.	gene_id "ENSBTAG00000007900"; gene_version "4"; gene_name "FIS1"; gene_source "ensembl"; gene_biotype "protein_coding";
25	FAANG	TSS	35460645	35460737	.	+	.	gene_id "ENSBTAG00000007900"; gene_version "4"; gene_name "FIS1"; gene_source "ensembl"; gene_biotype "protein_coding";
25	FAANG	TSS	35463263	35463352	.	+	.	gene_id "ENSBTAG00000000345"; gene_version "6"; gene_name "CLDN15"; gene_source "ensembl"; gene_biotype "protein_coding";
25	FAANG	TSS	35479688	35479792	.	-	.	gene_id "ENSBTAG00000000343"; gene_version "4"; gene_name "ZNHIT1"; gene_source "ensembl"; gene_biotype "protein_coding";
25	FAANG	TSS	35479791	35479888	.	+	.	gene_id "ENSBTAG00000000342"; gene_version "6"; gene_name "PLOD3"; gene_source "ensembl"; gene_biotype "protein_coding";
25	FAANG	TSS	35479945	35479994	.	-	.	gene_id "ENSBTAG00000000343"; gene_version "4"; gene_name "ZNHIT1"; gene_source "ensembl"; gene_biotype "protein_coding";
25	FAANG	TSS	35480132	35480168	.	+	.	gene_id "ENSBTAG00000000342"; gene_version "6"; gene_name "PLOD3"; gene_source "ensembl"; gene_biotype "protein_coding";
25	FAANG	TSS	35480287	35480313	.	+	.	gene_id "ENSBTAG00000000342"; gene_version "6"; gene_name "PLOD3"; gene_source "ensembl"; gene_biotype "protein_coding";
25	FAANG	TSS	35480536	35480632	.	+	.	gene_id "ENSBTAG00000000342"; gene_version "6"; gene_name "PLOD3"; gene_source "ensembl"; gene_biotype "protein_coding";
25	FAANG	TSS	35484425	35484438	.	+	.	gene_id "ENSBTAG00000000342"; gene_version "6"; gene_name "PLOD3"; gene_source "ensembl"; gene_biotype "protein_coding";
25	FAANG	TSS	35484610	35484636	.	+	.	gene_id "ENSBTAG00000000342"; gene_version "6"; gene_name "PLOD3"; gene_source "ensembl"; gene_biotype "protein_coding";
25	FAANG	TSS	35484984	35484995	.	+	.	gene_id "ENSBTAG00000000342"; gene_version "6"; gene_name "PLOD3"; gene_source "ensembl"; gene_biotype "protein_coding";
25	FAANG	TSS	35508637	35508701	.	+	.	gene_id "ENSBTAG00000047808"; gene_version "2"; gene_name "MOGAT3"; gene_source "ensembl"; gene_biotype "protein_coding";
25	FAANG	TSS	35560639	35560682	.	+	.	gene_id "ENSBTAG00000048401"; gene_version "1"; gene_source "ensembl"; gene_biotype "lncRNA";
25	FAANG	TSS	35574163	35574182	.	+	.	gene_id "ENSBTAG00000009868"; gene_version "4"; gene_name "VGF"; gene_source "ensembl"; gene_biotype "protein_coding";
25	FAANG	TSS	35585101	35585202	.	-	.	gene_id "ENSBTAG00000014468"; gene_version "4"; gene_name "AP1S1"; gene_source "ensembl"; gene_biotype "protein_coding";
25	FAANG	TSS	35596899	35596912	.	-	.	gene_id "ENSBTAG00000014465"; gene_version "4"; gene_name "SERPINE1"; gene_source "ensembl"; gene_biotype "protein_coding";
25	FAANG	TSS	35604448	35604470	.	-	.	gene_id "ENSBTAG00000014465"; gene_version "4"; gene_name "SERPINE1"; gene_source "ensembl"; gene_biotype "protein_coding";
25	FAANG	TSS	35607548	35607595	.	-	.	gene_id "ENSBTAG00000014465"; gene_version "4"; gene_name "SERPINE1"; gene_source "ensembl"; gene_biotype "protein_coding";
25	FAANG	TSS	35763081	35763148	.	+	.	gene_id "ENSBTAG00000001139"; gene_version "6"; gene_name "ACHE"; gene_source "ensembl"; gene_biotype "protein_coding";
25	FAANG	TSS	35769149	35769207	.	+	.	gene_id "ENSBTAG00000050087"; gene_version "1"; gene_name "UFSP1"; gene_source "ensembl"; gene_biotype "protein_coding";
25	FAANG	TSS	35772321	35772324	.	-	.	gene_id "ENSBTAG00000001134"; gene_version "5"; gene_name "SRRT"; gene_source "ensembl"; gene_biotype "protein_coding";
25	FAANG	TSS	35774286	35774296	.	-	.	gene_id "ENSBTAG00000001134"; gene_version "5"; gene_name "SRRT"; gene_source "ensembl"; gene_biotype "protein_coding";
25	FAANG	TSS	35775334	35775478	.	-	.	gene_id "ENSBTAG00000001134"; gene_version "5"; gene_name "SRRT"; gene_source "ensembl"; gene_biotype "protein_coding";
25	FAANG	TSS	35784370	35784517	.	-	.	gene_id "ENSBTAG00000001134"; gene_version "5"; gene_name "SRRT"; gene_source "ensembl"; gene_biotype "protein_coding";
25	FAANG	TSS	35789197	35789253	.	-	.	gene_id "ENSBTAG00000024772"; gene_version "3"; gene_name "TRIP6"; gene_source "ensembl"; gene_biotype "protein_coding";
25	FAANG	TSS	35799097	35799214	.	-	.	gene_id "ENSBTAG00000001131"; gene_version "5"; gene_name "SLC12A9"; gene_source "ensembl"; gene_biotype "protein_coding";
25	FAANG	TSS	35810484	35810537	.	+	.	gene_id "ENSBTAG00000003446"; gene_version "6"; gene_name "EPHB4"; gene_source "ensembl"; gene_biotype "protein_coding";
25	FAANG	TSS	35826629	35826643	.	+	.	gene_id "ENSBTAG00000003446"; gene_version "6"; gene_name "EPHB4"; gene_source "ensembl"; gene_biotype "protein_coding";
25	FAANG	TSS	35848056	35848063	.	-	.	gene_id "ENSBTAG00000003432"; gene_version "6"; gene_name "ZAN"; gene_source "ensembl"; gene_biotype "protein_coding";
25	FAANG	TSS	35849390	35849425	.	-	.	gene_id "ENSBTAG00000003432"; gene_version "6"; gene_name "ZAN"; gene_source "ensembl"; gene_biotype "protein_coding";
25	FAANG	TSS	35886116	35886179	.	-	.	gene_id "ENSBTAG00000026248"; gene_version "3"; gene_name "POP7"; gene_source "ensembl"; gene_biotype "protein_coding";
25	FAANG	TSS	35894283	35894385	.	-	.	gene_id "ENSBTAG00000026248"; gene_version "3"; gene_name "POP7"; gene_source "ensembl"; gene_biotype "protein_coding";
25	FAANG	TSS	35894673	35894725	.	+	.	gene_id "ENSBTAG00000015738"; gene_version "5"; gene_name "GIGYF1"; gene_source "ensembl"; gene_biotype "protein_coding";
25	FAANG	TSS	35901050	35901073	.	+	.	gene_id "ENSBTAG00000015738"; gene_version "5"; gene_name "GIGYF1"; gene_source "ensembl"; gene_biotype "protein_coding";
25	FAANG	TSS	35906820	35906826	.	+	.	gene_id "ENSBTAG00000015738"; gene_version "5"; gene_name "GIGYF1"; gene_source "ensembl"; gene_biotype "protein_coding";
25	FAANG	TSS	35908779	35909106	.	+	.	gene_id "ENSBTAG00000015738"; gene_version "5"; gene_name "GIGYF1"; gene_source "ensembl"; gene_biotype "protein_coding";
25	FAANG	TSS	35915089	35915158	.	-	.	gene_id "ENSBTAG00000006495"; gene_version "5"; gene_name "GNB2"; gene_source "ensembl"; gene_biotype "protein_coding";
25	FAANG	TSS	35915380	35915426	.	-	.	gene_id "ENSBTAG00000006495"; gene_version "5"; gene_name "GNB2"; gene_source "ensembl"; gene_biotype "protein_coding";
25	FAANG	TSS	35923240	35923318	.	+	.	gene_id "ENSBTAG00000008295"; gene_version "6"; gene_name "ACTL6B"; gene_source "ensembl"; gene_biotype "protein_coding";
25	FAANG	TSS	35934642	35934724	.	+	.	gene_id "ENSBTAG00000011738"; gene_version "5"; gene_name "TFR2"; gene_source "ensembl"; gene_biotype "protein_coding";
25	FAANG	TSS	35945327	35945337	.	+	.	gene_id "ENSBTAG00000011738"; gene_version "5"; gene_name "TFR2"; gene_source "ensembl"; gene_biotype "protein_coding";
25	FAANG	TSS	35951573	35951590	.	-	.	gene_id "ENSBTAG00000026246"; gene_version "4"; gene_name "MOSPD3"; gene_source "ensembl"; gene_biotype "protein_coding";
25	FAANG	TSS	35952474	35952640	.	-	.	gene_id "ENSBTAG00000026246"; gene_version "4"; gene_name "MOSPD3"; gene_source "ensembl"; gene_biotype "protein_coding";
25	FAANG	TSS	35952844	35952912	.	-	.	gene_id "ENSBTAG00000026246"; gene_version "4"; gene_name "MOSPD3"; gene_source "ensembl"; gene_biotype "protein_coding";
25	FAANG	TSS	35955605	35955863	.	-	.	gene_id "ENSBTAG00000020528"; gene_version "4"; gene_name "PCOLCE"; gene_source "ensembl"; gene_biotype "protein_coding";
25	FAANG	TSS	35955872	35955961	.	+	.	gene_id "ENSBTAG00000003160"; gene_version "5"; gene_name "LRCH4"; gene_source "ensembl"; gene_biotype "protein_coding";
25	FAANG	TSS	35958064	35958086	.	-	.	gene_id "ENSBTAG00000020528"; gene_version "4"; gene_name "PCOLCE"; gene_source "ensembl"; gene_biotype "protein_coding";
25	FAANG	TSS	35959396	35959439	.	-	.	gene_id "ENSBTAG00000020528"; gene_version "4"; gene_name "PCOLCE"; gene_source "ensembl"; gene_biotype "protein_coding";
25	FAANG	TSS	35961572	35961586	.	-	.	gene_id "ENSBTAG00000003169"; gene_version "6"; gene_name "FBXO24"; gene_source "ensembl"; gene_biotype "protein_coding";
25	FAANG	TSS	35969290	35969341	.	-	.	gene_id "ENSBTAG00000003169"; gene_version "6"; gene_name "FBXO24"; gene_source "ensembl"; gene_biotype "protein_coding";
25	FAANG	TSS	35971396	35971627	.	+	.	gene_id "ENSBTAG00000003160"; gene_version "5"; gene_name "LRCH4"; gene_source "ensembl"; gene_biotype "protein_coding";
25	FAANG	TSS	35972561	35972616	.	+	.	gene_id "ENSBTAG00000003160"; gene_version "5"; gene_name "LRCH4"; gene_source "ensembl"; gene_biotype "protein_coding";
25	FAANG	TSS	35973167	35973180	.	-	.	gene_id "ENSBTAG00000003169"; gene_version "6"; gene_name "FBXO24"; gene_source "ensembl"; gene_biotype "protein_coding";
25	FAANG	TSS	35979209	35979220	.	+	.	gene_id "ENSBTAG00000003160"; gene_version "5"; gene_name "LRCH4"; gene_source "ensembl"; gene_biotype "protein_coding";
25	FAANG	TSS	35980124	35980136	.	+	.	gene_id "ENSBTAG00000003160"; gene_version "5"; gene_name "LRCH4"; gene_source "ensembl"; gene_biotype "protein_coding";
25	FAANG	TSS	35981480	35981492	.	+	.	gene_id "ENSBTAG00000003160"; gene_version "5"; gene_name "LRCH4"; gene_source "ensembl"; gene_biotype "protein_coding";
25	FAANG	TSS	35987117	35987181	.	-	.	gene_id "ENSBTAG00000046753"; gene_version "2"; gene_source "ensembl"; gene_biotype "protein_coding";
25	FAANG	TSS	35991887	35991916	.	-	.	gene_id "ENSBTAG00000000713"; gene_version "6"; gene_name "AGFG2"; gene_source "ensembl"; gene_biotype "protein_coding";
25	FAANG	TSS	35992137	35992145	.	-	.	gene_id "ENSBTAG00000000713"; gene_version "6"; gene_name "AGFG2"; gene_source "ensembl"; gene_biotype "protein_coding";
25	FAANG	TSS	35996165	35996207	.	-	.	gene_id "ENSBTAG00000000713"; gene_version "6"; gene_name "AGFG2"; gene_source "ensembl"; gene_biotype "protein_coding";
25	FAANG	TSS	35999746	35999751	.	-	.	gene_id "ENSBTAG00000000713"; gene_version "6"; gene_name "AGFG2"; gene_source "ensembl"; gene_biotype "protein_coding";
25	FAANG	TSS	36000420	36000420	.	-	.	gene_id "ENSBTAG00000000713"; gene_version "6"; gene_name "AGFG2"; gene_source "ensembl"; gene_biotype "protein_coding";
25	FAANG	TSS	36004640	36004672	.	-	.	gene_id "ENSBTAG00000000713"; gene_version "6"; gene_name "AGFG2"; gene_source "ensembl"; gene_biotype "protein_coding";
25	FAANG	TSS	36005024	36005031	.	-	.	gene_id "ENSBTAG00000000713"; gene_version "6"; gene_name "AGFG2"; gene_source "ensembl"; gene_biotype "protein_coding";
25	FAANG	TSS	36011651	36011730	.	-	.	gene_id "ENSBTAG00000000713"; gene_version "6"; gene_name "AGFG2"; gene_source "ensembl"; gene_biotype "protein_coding";
25	FAANG	TSS	36011892	36011907	.	-	.	gene_id "ENSBTAG00000000713"; gene_version "6"; gene_name "AGFG2"; gene_source "ensembl"; gene_biotype "protein_coding";
25	FAANG	TSS	36074065	36074162	.	-	.	gene_id "ENSBTAG00000017456"; gene_version "6"; gene_name "NYAP1"; gene_source "ensembl"; gene_biotype "protein_coding";
25	FAANG	TSS	36076516	36076855	.	+	.	gene_id "ENSBTAG00000015272"; gene_version "6"; gene_name "TSC22D4"; gene_source "ensembl"; gene_biotype "protein_coding";
25	FAANG	TSS	36077298	36077403	.	+	.	gene_id "ENSBTAG00000015272"; gene_version "6"; gene_name "TSC22D4"; gene_source "ensembl"; gene_biotype "protein_coding";
25	FAANG	TSS	36078672	36078744	.	+	.	gene_id "ENSBTAG00000015272"; gene_version "6"; gene_name "TSC22D4"; gene_source "ensembl"; gene_biotype "protein_coding";
25	FAANG	TSS	36084557	36084613	.	+	.	gene_id "ENSBTAG00000015272"; gene_version "6"; gene_name "TSC22D4"; gene_source "ensembl"; gene_biotype "protein_coding";
25	FAANG	TSS	36085725	36085790	.	+	.	gene_id "ENSBTAG00000015272"; gene_version "6"; gene_name "TSC22D4"; gene_source "ensembl"; gene_biotype "protein_coding";
25	FAANG	TSS	36087992	36088040	.	+	.	gene_id "ENSBTAG00000016765"; gene_version "4"; gene_name "C7orf61"; gene_source "ensembl"; gene_biotype "protein_coding";
25	FAANG	TSS	36106518	36106618	.	+	.	gene_id "ENSBTAG00000026243"; gene_version "5"; gene_name "PPP1R35"; gene_source "ensembl"; gene_biotype "protein_coding";
25	FAANG	TSS	36106812	36106874	.	+	.	gene_id "ENSBTAG00000026243"; gene_version "5"; gene_name "PPP1R35"; gene_source "ensembl"; gene_biotype "protein_coding";
25	FAANG	TSS	36112677	36112690	.	-	.	gene_id "ENSBTAG00000016763"; gene_version "6"; gene_name "MEPCE"; gene_source "ensembl"; gene_biotype "protein_coding";
25	FAANG	TSS	36112770	36112784	.	-	.	gene_id "ENSBTAG00000016763"; gene_version "6"; gene_name "MEPCE"; gene_source "ensembl"; gene_biotype "protein_coding";
25	FAANG	TSS	36113107	36113139	.	-	.	gene_id "ENSBTAG00000016763"; gene_version "6"; gene_name "MEPCE"; gene_source "ensembl"; gene_biotype "protein_coding";
25	FAANG	TSS	36113670	36113681	.	-	.	gene_id "ENSBTAG00000016763"; gene_version "6"; gene_name "MEPCE"; gene_source "ensembl"; gene_biotype "protein_coding";
25	FAANG	TSS	36114282	36114371	.	+	.	gene_id "ENSBTAG00000001068"; gene_version "5"; gene_name "ZCWPW1"; gene_source "ensembl"; gene_biotype "protein_coding";
25	FAANG	TSS	36137843	36137865	.	-	.	gene_id "ENSBTAG00000001066"; gene_version "6"; gene_name "PILRA"; gene_source "ensembl"; gene_biotype "protein_coding";
25	FAANG	TSS	36154755	36154878	.	-	.	gene_id "ENSBTAG00000001066"; gene_version "6"; gene_name "PILRA"; gene_source "ensembl"; gene_biotype "protein_coding";
25	FAANG	TSS	36192797	36192845	.	-	.	gene_id "ENSBTAG00000010521"; gene_version "5"; gene_name "PVRIG"; gene_source "ensembl"; gene_biotype "protein_coding";
25	FAANG	TSS	36193349	36193467	.	-	.	gene_id "ENSBTAG00000010521"; gene_version "5"; gene_name "PVRIG"; gene_source "ensembl"; gene_biotype "protein_coding";
25	FAANG	TSS	36206658	36206720	.	-	.	gene_id "ENSBTAG00000010496"; gene_version "6"; gene_name "STAG3"; gene_source "ensembl"; gene_biotype "protein_coding";
25	FAANG	TSS	36215275	36215289	.	-	.	gene_id "ENSBTAG00000010496"; gene_version "6"; gene_name "STAG3"; gene_source "ensembl"; gene_biotype "protein_coding";
25	FAANG	TSS	36234026	36234278	.	-	.	gene_id "ENSBTAG00000010496"; gene_version "6"; gene_name "STAG3"; gene_source "ensembl"; gene_biotype "protein_coding";
25	FAANG	TSS	36234477	36234486	.	-	.	gene_id "ENSBTAG00000010496"; gene_version "6"; gene_name "STAG3"; gene_source "ensembl"; gene_biotype "protein_coding";
25	FAANG	TSS	36234586	36234660	.	+	.	gene_id "ENSBTAG00000008869"; gene_version "6"; gene_name "GPC2"; gene_source "ensembl"; gene_biotype "protein_coding";
25	FAANG	TSS	36241612	36241715	.	+	.	gene_id "ENSBTAG00000015017"; gene_version "5"; gene_name "GAL3ST4"; gene_source "ensembl"; gene_biotype "protein_coding";
25	FAANG	TSS	36246689	36246699	.	+	.	gene_id "ENSBTAG00000015017"; gene_version "5"; gene_name "GAL3ST4"; gene_source "ensembl"; gene_biotype "protein_coding";
25	FAANG	TSS	36255359	36255674	.	-	.	gene_id "ENSBTAG00000015009"; gene_version "6"; gene_name "LAMTOR4"; gene_source "ensembl"; gene_biotype "protein_coding";
25	FAANG	TSS	36267307	36267328	.	+	.	gene_id "ENSBTAG00000011470"; gene_version "5"; gene_source "ensembl"; gene_biotype "protein_coding";
25	FAANG	TSS	36307515	36307613	.	+	.	gene_id "ENSBTAG00000012668"; gene_version "6"; gene_source "ensembl"; gene_biotype "lncRNA";
25	FAANG	TSS	36307515	36307613	.	+	.	gene_id "ENSBTAG00000052147"; gene_version "1"; gene_source "ensembl"; gene_biotype "protein_coding";
25	FAANG	TSS	36337631	36337765	.	-	.	gene_id "ENSBTAG00000007016"; gene_version "5"; gene_name "CNPY4"; gene_source "ensembl"; gene_biotype "protein_coding";
25	FAANG	TSS	36337966	36338040	.	+	.	gene_id "ENSBTAG00000030966"; gene_version "4"; gene_name "TAF6"; gene_source "ensembl"; gene_biotype "protein_coding";
25	FAANG	TSS	36340630	36340640	.	+	.	gene_id "ENSBTAG00000030966"; gene_version "4"; gene_name "TAF6"; gene_source "ensembl"; gene_biotype "protein_coding";
25	FAANG	TSS	36341809	36341894	.	+	.	gene_id "ENSBTAG00000030966"; gene_version "4"; gene_name "TAF6"; gene_source "ensembl"; gene_biotype "protein_coding";
25	FAANG	TSS	36349121	36349268	.	-	.	gene_id "ENSBTAG00000002881"; gene_version "4"; gene_name "AP4M1"; gene_source "ensembl"; gene_biotype "protein_coding";
25	FAANG	TSS	36349380	36349470	.	+	.	gene_id "ENSBTAG00000030965"; gene_version "3"; gene_name "MCM7"; gene_source "ensembl"; gene_biotype "protein_coding";
25	FAANG	TSS	36350014	36350099	.	+	.	gene_id "ENSBTAG00000030965"; gene_version "3"; gene_name "MCM7"; gene_source "ensembl"; gene_biotype "protein_coding";
25	FAANG	TSS	36350322	36350334	.	+	.	gene_id "ENSBTAG00000030965"; gene_version "3"; gene_name "MCM7"; gene_source "ensembl"; gene_biotype "protein_coding";
25	FAANG	TSS	36350751	36350755	.	+	.	gene_id "ENSBTAG00000030965"; gene_version "3"; gene_name "MCM7"; gene_source "ensembl"; gene_biotype "protein_coding";
25	FAANG	TSS	36359840	36359920	.	-	.	gene_id "ENSBTAG00000002871"; gene_version "6"; gene_name "COPS6"; gene_source "ensembl"; gene_biotype "protein_coding";
25	FAANG	TSS	36368952	36369034	.	+	.	gene_id "ENSBTAG00000007012"; gene_version "6"; gene_name "ZNF3"; gene_source "ensembl"; gene_biotype "protein_coding";
25	FAANG	TSS	36411731	36411763	.	-	.	gene_id "ENSBTAG00000016757"; gene_version "6"; gene_name "ZKSCAN1"; gene_source "ensembl"; gene_biotype "protein_coding";
25	FAANG	TSS	36418778	36418861	.	-	.	gene_id "ENSBTAG00000016757"; gene_version "6"; gene_name "ZKSCAN1"; gene_source "ensembl"; gene_biotype "protein_coding";
25	FAANG	TSS	36450203	36450294	.	-	.	gene_id "ENSBTAG00000026236"; gene_version "3"; gene_name "AZGP1"; gene_source "ensembl"; gene_biotype "protein_coding";
25	FAANG	TSS	36459497	36459552	.	+	.	gene_id "ENSBTAG00000038074"; gene_version "2"; gene_name "GJC3"; gene_source "ensembl"; gene_biotype "protein_coding";
25	FAANG	TSS	36470506	36470569	.	+	.	gene_id "ENSBTAG00000050135"; gene_version "1"; gene_name "TRIM4"; gene_source "ensembl"; gene_biotype "protein_coding";
25	FAANG	TSS	36488579	36488643	.	+	.	gene_id "ENSBTAG00000050135"; gene_version "1"; gene_name "TRIM4"; gene_source "ensembl"; gene_biotype "protein_coding";
25	FAANG	TSS	36568916	36568960	.	-	.	gene_id "ENSBTAG00000049666"; gene_version "1"; gene_name "CYP3A5"; gene_source "ensembl"; gene_biotype "protein_coding";
25	FAANG	TSS	36633573	36633669	.	-	.	gene_id "ENSBTAG00000052665"; gene_version "1"; gene_source "ensembl"; gene_biotype "protein_coding";
25	FAANG	TSS	36653044	36653054	.	-	.	gene_id "ENSBTAG00000053645"; gene_version "1"; gene_name "CYP3A5"; gene_source "ensembl"; gene_biotype "protein_coding";
25	FAANG	TSS	36659298	36659328	.	-	.	gene_id "ENSBTAG00000053645"; gene_version "1"; gene_name "CYP3A5"; gene_source "ensembl"; gene_biotype "protein_coding";
25	FAANG	TSS	36691555	36691588	.	-	.	gene_id "ENSBTAG00000053645"; gene_version "1"; gene_name "CYP3A5"; gene_source "ensembl"; gene_biotype "protein_coding";
25	FAANG	TSS	36722653	36722683	.	-	.	gene_id "ENSBTAG00000054260"; gene_version "1"; gene_source "ensembl"; gene_biotype "protein_coding";
25	FAANG	TSS	36730745	36730757	.	-	.	gene_id "ENSBTAG00000054260"; gene_version "1"; gene_source "ensembl"; gene_biotype "protein_coding";
25	FAANG	TSS	36759973	36760032	.	-	.	gene_id "ENSBTAG00000054260"; gene_version "1"; gene_source "ensembl"; gene_biotype "protein_coding";
25	FAANG	TSS	36759973	36760032	.	-	.	gene_id "ENSBTAG00000052665"; gene_version "1"; gene_source "ensembl"; gene_biotype "protein_coding";
25	FAANG	TSS	36811857	36811938	.	-	.	gene_id "ENSBTAG00000039512"; gene_version "4"; gene_name "ZSCAN25"; gene_source "ensembl"; gene_biotype "protein_coding";
25	FAANG	TSS	36823330	36823374	.	-	.	gene_id "ENSBTAG00000039720"; gene_version "3"; gene_name "TMEM225B"; gene_source "ensembl"; gene_biotype "protein_coding";
25	FAANG	TSS	36823781	36823844	.	-	.	gene_id "ENSBTAG00000039720"; gene_version "3"; gene_name "TMEM225B"; gene_source "ensembl"; gene_biotype "protein_coding";
25	FAANG	TSS	36823781	36823844	.	-	.	gene_id "ENSBTAG00000030951"; gene_version "3"; gene_name "ZNF655"; gene_source "ensembl"; gene_biotype "protein_coding";
25	FAANG	TSS	36836379	36836557	.	-	.	gene_id "ENSBTAG00000039720"; gene_version "3"; gene_name "TMEM225B"; gene_source "ensembl"; gene_biotype "protein_coding";
25	FAANG	TSS	36836379	36836557	.	-	.	gene_id "ENSBTAG00000030951"; gene_version "3"; gene_name "ZNF655"; gene_source "ensembl"; gene_biotype "protein_coding";
25	FAANG	TSS	36845387	36845396	.	-	.	gene_id "ENSBTAG00000030951"; gene_version "3"; gene_name "ZNF655"; gene_source "ensembl"; gene_biotype "protein_coding";
25	FAANG	TSS	36854642	36854973	.	-	.	gene_id "ENSBTAG00000030951"; gene_version "3"; gene_name "ZNF655"; gene_source "ensembl"; gene_biotype "protein_coding";
25	FAANG	TSS	36857555	36857650	.	+	.	gene_id "ENSBTAG00000051481"; gene_version "1"; gene_name "FAM200A"; gene_source "ensembl"; gene_biotype "protein_coding";
25	FAANG	TSS	36857555	36857650	.	+	.	gene_id "ENSBTAG00000047572"; gene_version "2"; gene_name "ZNF789"; gene_source "ensembl"; gene_biotype "protein_coding";
25	FAANG	TSS	36868447	36868594	.	+	.	gene_id "ENSBTAG00000047572"; gene_version "2"; gene_name "ZNF789"; gene_source "ensembl"; gene_biotype "protein_coding";
25	FAANG	TSS	36905722	36905911	.	-	.	gene_id "ENSBTAG00000053161"; gene_version "1"; gene_source "ensembl"; gene_biotype "protein_coding";
25	FAANG	TSS	36906307	36906429	.	-	.	gene_id "ENSBTAG00000053161"; gene_version "1"; gene_source "ensembl"; gene_biotype "protein_coding";
25	FAANG	TSS	36906438	36906591	.	+	.	gene_id "ENSBTAG00000016190"; gene_version "6"; gene_name "ZNF394"; gene_source "ensembl"; gene_biotype "protein_coding";
25	FAANG	TSS	36910631	36910650	.	+	.	gene_id "ENSBTAG00000016190"; gene_version "6"; gene_name "ZNF394"; gene_source "ensembl"; gene_biotype "protein_coding";
25	FAANG	TSS	36946821	36946844	.	+	.	gene_id "ENSBTAG00000002094"; gene_version "6"; gene_name "ATP5MF"; gene_source "ensembl"; gene_biotype "protein_coding";
25	FAANG	TSS	36953445	36953550	.	+	.	gene_id "ENSBTAG00000002094"; gene_version "6"; gene_name "ATP5MF"; gene_source "ensembl"; gene_biotype "protein_coding";
25	FAANG	TSS	36956983	36956999	.	+	.	gene_id "ENSBTAG00000002094"; gene_version "6"; gene_name "ATP5MF"; gene_source "ensembl"; gene_biotype "protein_coding";
25	FAANG	TSS	36971692	36971805	.	-	.	gene_id "ENSBTAG00000002090"; gene_version "6"; gene_name "CPSF4"; gene_source "ensembl"; gene_biotype "protein_coding";
25	FAANG	TSS	36971846	36971997	.	+	.	gene_id "ENSBTAG00000020440"; gene_version "6"; gene_source "ensembl"; gene_biotype "protein_coding";
25	FAANG	TSS	36978580	36978594	.	+	.	gene_id "ENSBTAG00000020440"; gene_version "6"; gene_source "ensembl"; gene_biotype "protein_coding";
25	FAANG	TSS	36982645	36982660	.	+	.	gene_id "ENSBTAG00000020440"; gene_version "6"; gene_source "ensembl"; gene_biotype "protein_coding";
25	FAANG	TSS	36982645	36982660	.	+	.	gene_id "ENSBTAG00000044040"; gene_version "3"; gene_name "PDAP1"; gene_source "ensembl"; gene_biotype "protein_coding";
25	FAANG	TSS	36990186	36990245	.	+	.	gene_id "ENSBTAG00000044040"; gene_version "3"; gene_name "PDAP1"; gene_source "ensembl"; gene_biotype "protein_coding";
25	FAANG	TSS	36990961	36991052	.	-	.	gene_id "ENSBTAG00000020439"; gene_version "6"; gene_name "BUD31"; gene_source "ensembl"; gene_biotype "protein_coding";
25	FAANG	TSS	36991076	36991101	.	+	.	gene_id "ENSBTAG00000044040"; gene_version "3"; gene_name "PDAP1"; gene_source "ensembl"; gene_biotype "protein_coding";
25	FAANG	TSS	36991243	36991314	.	-	.	gene_id "ENSBTAG00000020439"; gene_version "6"; gene_name "BUD31"; gene_source "ensembl"; gene_biotype "protein_coding";
25	FAANG	TSS	36991292	36991399	.	+	.	gene_id "ENSBTAG00000044040"; gene_version "3"; gene_name "PDAP1"; gene_source "ensembl"; gene_biotype "protein_coding";
25	FAANG	TSS	36994797	36994813	.	+	.	gene_id "ENSBTAG00000044040"; gene_version "3"; gene_name "PDAP1"; gene_source "ensembl"; gene_biotype "protein_coding";
25	FAANG	TSS	37005944	37005950	.	-	.	gene_id "ENSBTAG00000046248"; gene_version "2"; gene_name "ARPC1B"; gene_source "ensembl"; gene_biotype "protein_coding";
25	FAANG	TSS	37006440	37006470	.	-	.	gene_id "ENSBTAG00000046248"; gene_version "2"; gene_name "ARPC1B"; gene_source "ensembl"; gene_biotype "protein_coding";
25	FAANG	TSS	37017538	37017764	.	-	.	gene_id "ENSBTAG00000046248"; gene_version "2"; gene_name "ARPC1B"; gene_source "ensembl"; gene_biotype "protein_coding";
25	FAANG	TSS	37019112	37019136	.	-	.	gene_id "ENSBTAG00000046248"; gene_version "2"; gene_name "ARPC1B"; gene_source "ensembl"; gene_biotype "protein_coding";
25	FAANG	TSS	37020179	37020200	.	-	.	gene_id "ENSBTAG00000046248"; gene_version "2"; gene_name "ARPC1B"; gene_source "ensembl"; gene_biotype "protein_coding";
25	FAANG	TSS	37023504	37023506	.	-	.	gene_id "ENSBTAG00000004242"; gene_version "6"; gene_name "ARPC1A"; gene_source "ensembl"; gene_biotype "protein_coding";
25	FAANG	TSS	37024538	37024550	.	-	.	gene_id "ENSBTAG00000004242"; gene_version "6"; gene_name "ARPC1A"; gene_source "ensembl"; gene_biotype "protein_coding";
25	FAANG	TSS	37024730	37024749	.	-	.	gene_id "ENSBTAG00000004242"; gene_version "6"; gene_name "ARPC1A"; gene_source "ensembl"; gene_biotype "protein_coding";
25	FAANG	TSS	37046215	37046298	.	-	.	gene_id "ENSBTAG00000004242"; gene_version "6"; gene_name "ARPC1A"; gene_source "ensembl"; gene_biotype "protein_coding";
25	FAANG	TSS	37129291	37129300	.	+	.	gene_id "ENSBTAG00000015737"; gene_version "6"; gene_name "KPNA7"; gene_source "ensembl"; gene_biotype "protein_coding";
25	FAANG	TSS	37136575	37136603	.	+	.	gene_id "ENSBTAG00000015737"; gene_version "6"; gene_name "KPNA7"; gene_source "ensembl"; gene_biotype "protein_coding";
25	FAANG	TSS	37187557	37187617	.	+	.	gene_id "ENSBTAG00000007118"; gene_version "6"; gene_name "SMURF1"; gene_source "ensembl"; gene_biotype "protein_coding";
25	FAANG	TSS	37266653	37266662	.	-	.	gene_id "ENSBTAG00000007113"; gene_version "6"; gene_name "TRRAP"; gene_source "ensembl"; gene_biotype "protein_coding";
25	FAANG	TSS	37328503	37328512	.	-	.	gene_id "ENSBTAG00000007113"; gene_version "6"; gene_name "TRRAP"; gene_source "ensembl"; gene_biotype "protein_coding";
25	FAANG	TSS	37330965	37330976	.	-	.	gene_id "ENSBTAG00000007113"; gene_version "6"; gene_name "TRRAP"; gene_source "ensembl"; gene_biotype "protein_coding";
25	FAANG	TSS	37355434	37355468	.	-	.	gene_id "ENSBTAG00000007113"; gene_version "6"; gene_name "TRRAP"; gene_source "ensembl"; gene_biotype "protein_coding";
25	FAANG	TSS	37355704	37355780	.	-	.	gene_id "ENSBTAG00000007113"; gene_version "6"; gene_name "TRRAP"; gene_source "ensembl"; gene_biotype "protein_coding";
25	FAANG	TSS	37356120	37356227	.	-	.	gene_id "ENSBTAG00000007113"; gene_version "6"; gene_name "TRRAP"; gene_source "ensembl"; gene_biotype "protein_coding";
25	FAANG	TSS	37360983	37360988	.	+	.	gene_id "ENSBTAG00000005679"; gene_version "6"; gene_name "TMEM130"; gene_source "ensembl"; gene_biotype "protein_coding";
25	FAANG	TSS	37361418	37361558	.	+	.	gene_id "ENSBTAG00000005679"; gene_version "6"; gene_name "TMEM130"; gene_source "ensembl"; gene_biotype "protein_coding";
25	FAANG	TSS	37376488	37376499	.	+	.	gene_id "ENSBTAG00000005679"; gene_version "6"; gene_name "TMEM130"; gene_source "ensembl"; gene_biotype "protein_coding";
25	FAANG	TSS	37377223	37377228	.	+	.	gene_id "ENSBTAG00000005679"; gene_version "6"; gene_name "TMEM130"; gene_source "ensembl"; gene_biotype "protein_coding";
25	FAANG	TSS	37655741	37655841	.	+	.	gene_id "ENSBTAG00000019181"; gene_version "6"; gene_name "BAIAP2L1"; gene_source "ensembl"; gene_biotype "protein_coding";
25	FAANG	TSS	37656282	37656303	.	+	.	gene_id "ENSBTAG00000019181"; gene_version "6"; gene_name "BAIAP2L1"; gene_source "ensembl"; gene_biotype "protein_coding";
25	FAANG	TSS	37690272	37690286	.	+	.	gene_id "ENSBTAG00000019181"; gene_version "6"; gene_name "BAIAP2L1"; gene_source "ensembl"; gene_biotype "protein_coding";
25	FAANG	TSS	37705806	37705818	.	+	.	gene_id "ENSBTAG00000019181"; gene_version "6"; gene_name "BAIAP2L1"; gene_source "ensembl"; gene_biotype "protein_coding";
25	FAANG	TSS	37706052	37706107	.	+	.	gene_id "ENSBTAG00000019181"; gene_version "6"; gene_name "BAIAP2L1"; gene_source "ensembl"; gene_biotype "protein_coding";
25	FAANG	TSS	37709197	37709219	.	+	.	gene_id "ENSBTAG00000019181"; gene_version "6"; gene_name "BAIAP2L1"; gene_source "ensembl"; gene_biotype "protein_coding";
25	FAANG	TSS	37742862	37742956	.	-	.	gene_id "ENSBTAG00000022825"; gene_version "5"; gene_name "BRI3"; gene_source "ensembl"; gene_biotype "protein_coding";
25	FAANG	TSS	37744293	37744307	.	-	.	gene_id "ENSBTAG00000022825"; gene_version "5"; gene_name "BRI3"; gene_source "ensembl"; gene_biotype "protein_coding";
25	FAANG	TSS	37746900	37746913	.	-	.	gene_id "ENSBTAG00000022825"; gene_version "5"; gene_name "BRI3"; gene_source "ensembl"; gene_biotype "protein_coding";
25	FAANG	TSS	37750110	37750148	.	-	.	gene_id "ENSBTAG00000022825"; gene_version "5"; gene_name "BRI3"; gene_source "ensembl"; gene_biotype "protein_coding";
25	FAANG	TSS	37765430	37765521	.	+	.	gene_id "ENSBTAG00000051678"; gene_version "1"; gene_name "TECPR1"; gene_source "ensembl"; gene_biotype "protein_coding";
25	FAANG	TSS	37782018	37782035	.	+	.	gene_id "ENSBTAG00000051678"; gene_version "1"; gene_name "TECPR1"; gene_source "ensembl"; gene_biotype "protein_coding";
25	FAANG	TSS	37797897	37797941	.	-	.	gene_id "ENSBTAG00000046010"; gene_version "2"; gene_name "BHLHA15"; gene_source "ensembl"; gene_biotype "protein_coding";
25	FAANG	TSS	37800660	37800672	.	-	.	gene_id "ENSBTAG00000004135"; gene_version "6"; gene_name "LMTK2"; gene_source "ensembl"; gene_biotype "protein_coding";
25	FAANG	TSS	37802322	37802322	.	-	.	gene_id "ENSBTAG00000004135"; gene_version "6"; gene_name "LMTK2"; gene_source "ensembl"; gene_biotype "protein_coding";
25	FAANG	TSS	37812611	37812625	.	-	.	gene_id "ENSBTAG00000004135"; gene_version "6"; gene_name "LMTK2"; gene_source "ensembl"; gene_biotype "protein_coding";
25	FAANG	TSS	37813850	37813867	.	-	.	gene_id "ENSBTAG00000004135"; gene_version "6"; gene_name "LMTK2"; gene_source "ensembl"; gene_biotype "protein_coding";
25	FAANG	TSS	37858079	37858131	.	-	.	gene_id "ENSBTAG00000004135"; gene_version "6"; gene_name "LMTK2"; gene_source "ensembl"; gene_biotype "protein_coding";
25	FAANG	TSS	37861786	37861862	.	-	.	gene_id "ENSBTAG00000004135"; gene_version "6"; gene_name "LMTK2"; gene_source "ensembl"; gene_biotype "protein_coding";
25	FAANG	TSS	37874876	37874910	.	-	.	gene_id "ENSBTAG00000004135"; gene_version "6"; gene_name "LMTK2"; gene_source "ensembl"; gene_biotype "protein_coding";
25	FAANG	TSS	37875876	37875877	.	+	.	gene_id "ENSBTAG00000026199"; gene_version "5"; gene_name "ACTB"; gene_source "ensembl"; gene_biotype "protein_coding";
25	FAANG	TSS	37946023	37946028	.	+	.	gene_id "ENSBTAG00000046943"; gene_version "2"; gene_source "ensembl"; gene_biotype "protein_coding";
25	FAANG	TSS	37964266	37964314	.	-	.	gene_id "ENSBTAG00000052527"; gene_version "1"; gene_source "ensembl"; gene_biotype "lncRNA";
25	FAANG	TSS	37964295	37964405	.	+	.	gene_id "ENSBTAG00000003288"; gene_version "6"; gene_name "CCZ1"; gene_source "ensembl"; gene_biotype "protein_coding";
25	FAANG	TSS	37985023	37985042	.	-	.	gene_id "ENSBTAG00000005908"; gene_version "6"; gene_name "RSPH10B"; gene_source "ensembl"; gene_biotype "protein_coding";
25	FAANG	TSS	38005667	38005740	.	-	.	gene_id "ENSBTAG00000005908"; gene_version "6"; gene_name "RSPH10B"; gene_source "ensembl"; gene_biotype "protein_coding";
25	FAANG	TSS	38030125	38030195	.	-	.	gene_id "ENSBTAG00000007364"; gene_version "6"; gene_name "PMS2"; gene_source "ensembl"; gene_biotype "protein_coding";
25	FAANG	TSS	38030295	38030417	.	+	.	gene_id "ENSBTAG00000007367"; gene_version "5"; gene_name "AIMP2"; gene_source "ensembl"; gene_biotype "protein_coding";
25	FAANG	TSS	38030586	38030636	.	-	.	gene_id "ENSBTAG00000007364"; gene_version "6"; gene_name "PMS2"; gene_source "ensembl"; gene_biotype "protein_coding";
25	FAANG	TSS	38034942	38034957	.	+	.	gene_id "ENSBTAG00000007367"; gene_version "5"; gene_name "AIMP2"; gene_source "ensembl"; gene_biotype "protein_coding";
25	FAANG	TSS	38039383	38039429	.	-	.	gene_id "ENSBTAG00000007370"; gene_version "4"; gene_name "EIF2AK1"; gene_source "ensembl"; gene_biotype "protein_coding";
25	FAANG	TSS	38044036	38044103	.	+	.	gene_id "ENSBTAG00000007372"; gene_version "4"; gene_name "ANKRD61"; gene_source "ensembl"; gene_biotype "protein_coding";
25	FAANG	TSS	38065379	38065524	.	-	.	gene_id "ENSBTAG00000007370"; gene_version "4"; gene_name "EIF2AK1"; gene_source "ensembl"; gene_biotype "protein_coding";
25	FAANG	TSS	38072892	38072894	.	+	.	gene_id "ENSBTAG00000000725"; gene_version "5"; gene_name "USP42"; gene_source "ensembl"; gene_biotype "protein_coding";
25	FAANG	TSS	38074624	38074646	.	+	.	gene_id "ENSBTAG00000000725"; gene_version "5"; gene_name "USP42"; gene_source "ensembl"; gene_biotype "protein_coding";
25	FAANG	TSS	38087714	38087846	.	+	.	gene_id "ENSBTAG00000000725"; gene_version "5"; gene_name "USP42"; gene_source "ensembl"; gene_biotype "protein_coding";
25	FAANG	TSS	38134804	38134818	.	-	.	gene_id "ENSBTAG00000007384"; gene_version "6"; gene_name "CYTH3"; gene_source "ensembl"; gene_biotype "protein_coding";
25	FAANG	TSS	38187011	38187024	.	-	.	gene_id "ENSBTAG00000007384"; gene_version "6"; gene_name "CYTH3"; gene_source "ensembl"; gene_biotype "protein_coding";
25	FAANG	TSS	38198841	38198914	.	-	.	gene_id "ENSBTAG00000007384"; gene_version "6"; gene_name "CYTH3"; gene_source "ensembl"; gene_biotype "protein_coding";
25	FAANG	TSS	38199066	38199291	.	-	.	gene_id "ENSBTAG00000007384"; gene_version "6"; gene_name "CYTH3"; gene_source "ensembl"; gene_biotype "protein_coding";
25	FAANG	TSS	38278389	38278642	.	+	.	gene_id "ENSBTAG00000053390"; gene_version "1"; gene_name "RAC1"; gene_source "ensembl"; gene_biotype "protein_coding";
25	FAANG	TSS	38285602	38285616	.	+	.	gene_id "ENSBTAG00000053390"; gene_version "1"; gene_name "RAC1"; gene_source "ensembl"; gene_biotype "protein_coding";
25	FAANG	TSS	38286408	38286575	.	+	.	gene_id "ENSBTAG00000053390"; gene_version "1"; gene_name "RAC1"; gene_source "ensembl"; gene_biotype "protein_coding";
25	FAANG	TSS	38287381	38287390	.	+	.	gene_id "ENSBTAG00000053390"; gene_version "1"; gene_name "RAC1"; gene_source "ensembl"; gene_biotype "protein_coding";
25	FAANG	TSS	38291565	38291640	.	+	.	gene_id "ENSBTAG00000053390"; gene_version "1"; gene_name "RAC1"; gene_source "ensembl"; gene_biotype "protein_coding";
25	FAANG	TSS	38292603	38292623	.	+	.	gene_id "ENSBTAG00000053390"; gene_version "1"; gene_name "RAC1"; gene_source "ensembl"; gene_biotype "protein_coding";
25	FAANG	TSS	38294355	38294670	.	+	.	gene_id "ENSBTAG00000053390"; gene_version "1"; gene_name "RAC1"; gene_source "ensembl"; gene_biotype "protein_coding";
25	FAANG	TSS	38294985	38294986	.	+	.	gene_id "ENSBTAG00000053390"; gene_version "1"; gene_name "RAC1"; gene_source "ensembl"; gene_biotype "protein_coding";
25	FAANG	TSS	38296186	38296404	.	+	.	gene_id "ENSBTAG00000053390"; gene_version "1"; gene_name "RAC1"; gene_source "ensembl"; gene_biotype "protein_coding";
25	FAANG	TSS	38299576	38299602	.	-	.	gene_id "ENSBTAG00000009236"; gene_version "5"; gene_name "DAGLB"; gene_source "ensembl"; gene_biotype "protein_coding";
25	FAANG	TSS	38308544	38308587	.	-	.	gene_id "ENSBTAG00000009236"; gene_version "5"; gene_name "DAGLB"; gene_source "ensembl"; gene_biotype "protein_coding";
25	FAANG	TSS	38321504	38321570	.	-	.	gene_id "ENSBTAG00000009236"; gene_version "5"; gene_name "DAGLB"; gene_source "ensembl"; gene_biotype "protein_coding";
25	FAANG	TSS	38326179	38326194	.	-	.	gene_id "ENSBTAG00000009237"; gene_version "6"; gene_name "KDELR2"; gene_source "ensembl"; gene_biotype "protein_coding";
25	FAANG	TSS	38330118	38330174	.	-	.	gene_id "ENSBTAG00000009237"; gene_version "6"; gene_name "KDELR2"; gene_source "ensembl"; gene_biotype "protein_coding";
25	FAANG	TSS	38333188	38333205	.	-	.	gene_id "ENSBTAG00000009237"; gene_version "6"; gene_name "KDELR2"; gene_source "ensembl"; gene_biotype "protein_coding";
25	FAANG	TSS	38342087	38342217	.	-	.	gene_id "ENSBTAG00000009237"; gene_version "6"; gene_name "KDELR2"; gene_source "ensembl"; gene_biotype "protein_coding";
25	FAANG	TSS	38362199	38362220	.	-	.	gene_id "ENSBTAG00000003308"; gene_version "6"; gene_name "GRID2IP"; gene_source "ensembl"; gene_biotype "protein_coding";
25	FAANG	TSS	38377983	38378006	.	-	.	gene_id "ENSBTAG00000003308"; gene_version "6"; gene_name "GRID2IP"; gene_source "ensembl"; gene_biotype "protein_coding";
25	FAANG	TSS	38408927	38408927	.	+	.	gene_id "ENSBTAG00000009547"; gene_version "6"; gene_name "ZDHHC4"; gene_source "ensembl"; gene_biotype "protein_coding";
25	FAANG	TSS	38409154	38409247	.	+	.	gene_id "ENSBTAG00000009547"; gene_version "6"; gene_name "ZDHHC4"; gene_source "ensembl"; gene_biotype "protein_coding";
25	FAANG	TSS	38419199	38419250	.	+	.	gene_id "ENSBTAG00000021248"; gene_version "4"; gene_name "C25H7orf26"; gene_source "ensembl"; gene_biotype "protein_coding";
25	FAANG	TSS	38458638	38458712	.	+	.	gene_id "ENSBTAG00000003953"; gene_version "6"; gene_name "ZNF316"; gene_source "ensembl"; gene_biotype "protein_coding";
25	FAANG	TSS	38516263	38516430	.	-	.	gene_id "ENSBTAG00000039782"; gene_version "3"; gene_name "ZNF12"; gene_source "ensembl"; gene_biotype "protein_coding";
25	FAANG	TSS	38535842	38535982	.	+	.	gene_id "ENSBTAG00000010291"; gene_version "6"; gene_name "RBAK"; gene_source "ensembl"; gene_biotype "protein_coding";
25	FAANG	TSS	38616472	38616574	.	+	.	gene_id "ENSBTAG00000017175"; gene_version "6"; gene_name "RNF216"; gene_source "ensembl"; gene_biotype "protein_coding";
25	FAANG	TSS	38644506	38644506	.	+	.	gene_id "ENSBTAG00000017175"; gene_version "6"; gene_name "RNF216"; gene_source "ensembl"; gene_biotype "protein_coding";
25	FAANG	TSS	38676045	38676309	.	+	.	gene_id "ENSBTAG00000017175"; gene_version "6"; gene_name "RNF216"; gene_source "ensembl"; gene_biotype "protein_coding";
25	FAANG	TSS	38727956	38727983	.	+	.	gene_id "ENSBTAG00000017175"; gene_version "6"; gene_name "RNF216"; gene_source "ensembl"; gene_biotype "protein_coding";
25	FAANG	TSS	38728607	38728755	.	+	.	gene_id "ENSBTAG00000017175"; gene_version "6"; gene_name "RNF216"; gene_source "ensembl"; gene_biotype "protein_coding";
25	FAANG	TSS	38749388	38749410	.	-	.	gene_id "ENSBTAG00000003191"; gene_version "4"; gene_name "FSCN1"; gene_source "ensembl"; gene_biotype "protein_coding";
25	FAANG	TSS	38751122	38751125	.	-	.	gene_id "ENSBTAG00000003191"; gene_version "4"; gene_name "FSCN1"; gene_source "ensembl"; gene_biotype "protein_coding";
25	FAANG	TSS	38757817	38757840	.	-	.	gene_id "ENSBTAG00000003191"; gene_version "4"; gene_name "FSCN1"; gene_source "ensembl"; gene_biotype "protein_coding";
25	FAANG	TSS	38773408	38773415	.	+	.	gene_id "ENSBTAG00000026199"; gene_version "5"; gene_name "ACTB"; gene_source "ensembl"; gene_biotype "protein_coding";
25	FAANG	TSS	38796922	38796973	.	+	.	gene_id "ENSBTAG00000026199"; gene_version "5"; gene_name "ACTB"; gene_source "ensembl"; gene_biotype "protein_coding";
25	FAANG	TSS	38799101	38799267	.	+	.	gene_id "ENSBTAG00000026199"; gene_version "5"; gene_name "ACTB"; gene_source "ensembl"; gene_biotype "protein_coding";
25	FAANG	TSS	38799894	38800075	.	+	.	gene_id "ENSBTAG00000026199"; gene_version "5"; gene_name "ACTB"; gene_source "ensembl"; gene_biotype "protein_coding";
25	FAANG	TSS	38800315	38800325	.	+	.	gene_id "ENSBTAG00000026199"; gene_version "5"; gene_name "ACTB"; gene_source "ensembl"; gene_biotype "protein_coding";
25	FAANG	TSS	38801559	38801572	.	+	.	gene_id "ENSBTAG00000026199"; gene_version "5"; gene_name "ACTB"; gene_source "ensembl"; gene_biotype "protein_coding";
25	FAANG	TSS	38801881	38801885	.	+	.	gene_id "ENSBTAG00000026199"; gene_version "5"; gene_name "ACTB"; gene_source "ensembl"; gene_biotype "protein_coding";
25	FAANG	TSS	38810059	38810132	.	+	.	gene_id "ENSBTAG00000010264"; gene_version "5"; gene_name "FBXL18"; gene_source "ensembl"; gene_biotype "protein_coding";
25	FAANG	TSS	38810059	38810132	.	+	.	gene_id "ENSBTAG00000037400"; gene_version "3"; gene_name "TNRC18"; gene_source "ensembl"; gene_biotype "protein_coding";
25	FAANG	TSS	38879058	38879154	.	+	.	gene_id "ENSBTAG00000037400"; gene_version "3"; gene_name "TNRC18"; gene_source "ensembl"; gene_biotype "protein_coding";
25	FAANG	TSS	38884640	38884704	.	+	.	gene_id "ENSBTAG00000037400"; gene_version "3"; gene_name "TNRC18"; gene_source "ensembl"; gene_biotype "protein_coding";
25	FAANG	TSS	38887141	38887197	.	+	.	gene_id "ENSBTAG00000037400"; gene_version "3"; gene_name "TNRC18"; gene_source "ensembl"; gene_biotype "protein_coding";
25	FAANG	TSS	38905017	38905084	.	+	.	gene_id "ENSBTAG00000037400"; gene_version "3"; gene_name "TNRC18"; gene_source "ensembl"; gene_biotype "protein_coding";
25	FAANG	TSS	38911145	38911164	.	+	.	gene_id "ENSBTAG00000037400"; gene_version "3"; gene_name "TNRC18"; gene_source "ensembl"; gene_biotype "protein_coding";
25	FAANG	TSS	38922934	38922944	.	+	.	gene_id "ENSBTAG00000037400"; gene_version "3"; gene_name "TNRC18"; gene_source "ensembl"; gene_biotype "protein_coding";
25	FAANG	TSS	38923097	38923109	.	+	.	gene_id "ENSBTAG00000037400"; gene_version "3"; gene_name "TNRC18"; gene_source "ensembl"; gene_biotype "protein_coding";
25	FAANG	TSS	38925686	38925989	.	+	.	gene_id "ENSBTAG00000037400"; gene_version "3"; gene_name "TNRC18"; gene_source "ensembl"; gene_biotype "protein_coding";
25	FAANG	TSS	38937219	38937270	.	+	.	gene_id "ENSBTAG00000037400"; gene_version "3"; gene_name "TNRC18"; gene_source "ensembl"; gene_biotype "protein_coding";
25	FAANG	TSS	38940065	38940169	.	+	.	gene_id "ENSBTAG00000037400"; gene_version "3"; gene_name "TNRC18"; gene_source "ensembl"; gene_biotype "protein_coding";
25	FAANG	TSS	38967371	38967383	.	+	.	gene_id "ENSBTAG00000037400"; gene_version "3"; gene_name "TNRC18"; gene_source "ensembl"; gene_biotype "protein_coding";
25	FAANG	TSS	39065600	39065721	.	+	.	gene_id "ENSBTAG00000021913"; gene_version "6"; gene_name "MMD2"; gene_source "ensembl"; gene_biotype "protein_coding";
25	FAANG	TSS	39135300	39135384	.	+	.	gene_id "ENSBTAG00000030690"; gene_version "4"; gene_name "RADIL"; gene_source "ensembl"; gene_biotype "protein_coding";
25	FAANG	TSS	39148248	39148345	.	+	.	gene_id "ENSBTAG00000052734"; gene_version "1"; gene_name "PAPOLB"; gene_source "ensembl"; gene_biotype "protein_coding";
25	FAANG	TSS	39207745	39207803	.	-	.	gene_id "ENSBTAG00000012197"; gene_version "5"; gene_name "AP5Z1"; gene_source "ensembl"; gene_biotype "protein_coding";
25	FAANG	TSS	39210477	39210498	.	-	.	gene_id "ENSBTAG00000050145"; gene_version "1"; gene_source "ensembl"; gene_biotype "lncRNA";
25	FAANG	TSS	39269272	39269340	.	-	.	gene_id "ENSBTAG00000019310"; gene_version "6"; gene_name "FOXK1"; gene_source "ensembl"; gene_biotype "protein_coding";
25	FAANG	TSS	39274877	39274923	.	-	.	gene_id "ENSBTAG00000019310"; gene_version "6"; gene_name "FOXK1"; gene_source "ensembl"; gene_biotype "protein_coding";
25	FAANG	TSS	39425858	39425943	.	-	.	gene_id "ENSBTAG00000051420"; gene_version "1"; gene_source "ensembl"; gene_biotype "lncRNA";
25	FAANG	TSS	39453430	39453437	.	-	.	gene_id "ENSBTAG00000004035"; gene_version "7"; gene_name "SDK1"; gene_source "ensembl"; gene_biotype "protein_coding";
25	FAANG	TSS	39467077	39467140	.	-	.	gene_id "ENSBTAG00000004035"; gene_version "7"; gene_name "SDK1"; gene_source "ensembl"; gene_biotype "protein_coding";
25	FAANG	TSS	39469327	39469340	.	-	.	gene_id "ENSBTAG00000004035"; gene_version "7"; gene_name "SDK1"; gene_source "ensembl"; gene_biotype "protein_coding";
25	FAANG	TSS	39563374	39563398	.	-	.	gene_id "ENSBTAG00000004035"; gene_version "7"; gene_name "SDK1"; gene_source "ensembl"; gene_biotype "protein_coding";
25	FAANG	TSS	39911765	39911788	.	-	.	gene_id "ENSBTAG00000004035"; gene_version "7"; gene_name "SDK1"; gene_source "ensembl"; gene_biotype "protein_coding";
25	FAANG	TSS	39920889	39920935	.	-	.	gene_id "ENSBTAG00000004035"; gene_version "7"; gene_name "SDK1"; gene_source "ensembl"; gene_biotype "protein_coding";
25	FAANG	TSS	40061840	40061861	.	-	.	gene_id "ENSBTAG00000004035"; gene_version "7"; gene_name "SDK1"; gene_source "ensembl"; gene_biotype "protein_coding";
25	FAANG	TSS	40198624	40198650	.	-	.	gene_id "ENSBTAG00000004035"; gene_version "7"; gene_name "SDK1"; gene_source "ensembl"; gene_biotype "protein_coding";
25	FAANG	TSS	40415987	40416019	.	+	.	gene_id "ENSBTAG00000014698"; gene_version "6"; gene_name "CARD11"; gene_source "ensembl"; gene_biotype "protein_coding";
25	FAANG	TSS	40416523	40416577	.	+	.	gene_id "ENSBTAG00000014698"; gene_version "6"; gene_name "CARD11"; gene_source "ensembl"; gene_biotype "protein_coding";
25	FAANG	TSS	40464781	40464842	.	+	.	gene_id "ENSBTAG00000014698"; gene_version "6"; gene_name "CARD11"; gene_source "ensembl"; gene_biotype "protein_coding";
25	FAANG	TSS	40466953	40466966	.	+	.	gene_id "ENSBTAG00000014698"; gene_version "6"; gene_name "CARD11"; gene_source "ensembl"; gene_biotype "protein_coding";
25	FAANG	TSS	40623988	40624004	.	+	.	gene_id "ENSBTAG00000017871"; gene_version "6"; gene_name "GNA12"; gene_source "ensembl"; gene_biotype "protein_coding";
25	FAANG	TSS	40670922	40671011	.	-	.	gene_id "ENSBTAG00000014502"; gene_version "6"; gene_name "BRAT1"; gene_source "ensembl"; gene_biotype "protein_coding";
25	FAANG	TSS	40672554	40672655	.	+	.	gene_id "ENSBTAG00000014503"; gene_version "6"; gene_name "IQCE"; gene_source "ensembl"; gene_biotype "protein_coding";
25	FAANG	TSS	40672814	40672950	.	+	.	gene_id "ENSBTAG00000014503"; gene_version "6"; gene_name "IQCE"; gene_source "ensembl"; gene_biotype "protein_coding";
25	FAANG	TSS	40673875	40673942	.	-	.	gene_id "ENSBTAG00000014502"; gene_version "6"; gene_name "BRAT1"; gene_source "ensembl"; gene_biotype "protein_coding";
25	FAANG	TSS	40676557	40676596	.	-	.	gene_id "ENSBTAG00000014502"; gene_version "6"; gene_name "BRAT1"; gene_source "ensembl"; gene_biotype "protein_coding";
25	FAANG	TSS	40743282	40743411	.	+	.	gene_id "ENSBTAG00000005934"; gene_version "6"; gene_name "TTYH3"; gene_source "ensembl"; gene_biotype "protein_coding";
25	FAANG	TSS	40744173	40744186	.	+	.	gene_id "ENSBTAG00000005934"; gene_version "6"; gene_name "TTYH3"; gene_source "ensembl"; gene_biotype "protein_coding";
25	FAANG	TSS	40744955	40744969	.	+	.	gene_id "ENSBTAG00000005934"; gene_version "6"; gene_name "TTYH3"; gene_source "ensembl"; gene_biotype "protein_coding";
25	FAANG	TSS	40750452	40750703	.	+	.	gene_id "ENSBTAG00000005934"; gene_version "6"; gene_name "TTYH3"; gene_source "ensembl"; gene_biotype "protein_coding";
25	FAANG	TSS	40759724	40759735	.	-	.	gene_id "ENSBTAG00000040361"; gene_version "3"; gene_name "LFNG"; gene_source "ensembl"; gene_biotype "protein_coding";
25	FAANG	TSS	40765682	40765696	.	-	.	gene_id "ENSBTAG00000040361"; gene_version "3"; gene_name "LFNG"; gene_source "ensembl"; gene_biotype "protein_coding";
25	FAANG	TSS	40840631	40840720	.	-	.	gene_id "ENSBTAG00000020898"; gene_version "5"; gene_name "CHST12"; gene_source "ensembl"; gene_biotype "protein_coding";
25	FAANG	TSS	40846571	40846596	.	-	.	gene_id "ENSBTAG00000020898"; gene_version "5"; gene_name "CHST12"; gene_source "ensembl"; gene_biotype "protein_coding";
25	FAANG	TSS	40876667	40876686	.	-	.	gene_id "ENSBTAG00000038978"; gene_version "3"; gene_source "ensembl"; gene_biotype "protein_coding";
25	FAANG	TSS	40890711	40890824	.	-	.	gene_id "ENSBTAG00000007474"; gene_version "6"; gene_name "EIF3B"; gene_source "ensembl"; gene_biotype "protein_coding";
25	FAANG	TSS	40904776	40904852	.	-	.	gene_id "ENSBTAG00000007474"; gene_version "6"; gene_name "EIF3B"; gene_source "ensembl"; gene_biotype "protein_coding";
25	FAANG	TSS	40930344	40930461	.	+	.	gene_id "ENSBTAG00000013708"; gene_version "4"; gene_name "SNX8"; gene_source "ensembl"; gene_biotype "protein_coding";
25	FAANG	TSS	40953142	40953158	.	+	.	gene_id "ENSBTAG00000013708"; gene_version "4"; gene_name "SNX8"; gene_source "ensembl"; gene_biotype "protein_coding";
25	FAANG	TSS	40957050	40957064	.	+	.	gene_id "ENSBTAG00000013708"; gene_version "4"; gene_name "SNX8"; gene_source "ensembl"; gene_biotype "protein_coding";
25	FAANG	TSS	40960971	40960980	.	+	.	gene_id "ENSBTAG00000013708"; gene_version "4"; gene_name "SNX8"; gene_source "ensembl"; gene_biotype "protein_coding";
25	FAANG	TSS	40977074	40977139	.	-	.	gene_id "ENSBTAG00000002480"; gene_version "6"; gene_name "NUDT1"; gene_source "ensembl"; gene_biotype "protein_coding";
25	FAANG	TSS	40977128	40977198	.	+	.	gene_id "ENSBTAG00000002477"; gene_version "6"; gene_name "MRM2"; gene_source "ensembl"; gene_biotype "protein_coding";
25	FAANG	TSS	40977439	40977587	.	-	.	gene_id "ENSBTAG00000002480"; gene_version "6"; gene_name "NUDT1"; gene_source "ensembl"; gene_biotype "protein_coding";
25	FAANG	TSS	40982917	40982923	.	+	.	gene_id "ENSBTAG00000002477"; gene_version "6"; gene_name "MRM2"; gene_source "ensembl"; gene_biotype "protein_coding";
25	FAANG	TSS	40984416	40984718	.	+	.	gene_id "ENSBTAG00000002474"; gene_version "5"; gene_name "MAD1L1"; gene_source "ensembl"; gene_biotype "protein_coding";
25	FAANG	TSS	40987317	40987327	.	+	.	gene_id "ENSBTAG00000002474"; gene_version "5"; gene_name "MAD1L1"; gene_source "ensembl"; gene_biotype "protein_coding";
25	FAANG	TSS	41010802	41010825	.	+	.	gene_id "ENSBTAG00000002474"; gene_version "5"; gene_name "MAD1L1"; gene_source "ensembl"; gene_biotype "protein_coding";
25	FAANG	TSS	41386231	41386395	.	+	.	gene_id "ENSBTAG00000000050"; gene_version "3"; gene_name "PSMG3"; gene_source "ensembl"; gene_biotype "protein_coding";
25	FAANG	TSS	41386820	41386822	.	+	.	gene_id "ENSBTAG00000000050"; gene_version "3"; gene_name "PSMG3"; gene_source "ensembl"; gene_biotype "protein_coding";
25	FAANG	TSS	41391492	41391512	.	+	.	gene_id "ENSBTAG00000004676"; gene_version "5"; gene_name "TMEM184A"; gene_source "ensembl"; gene_biotype "protein_coding";
25	FAANG	TSS	41394587	41394705	.	+	.	gene_id "ENSBTAG00000004676"; gene_version "5"; gene_name "TMEM184A"; gene_source "ensembl"; gene_biotype "protein_coding";
25	FAANG	TSS	41394885	41394896	.	+	.	gene_id "ENSBTAG00000004676"; gene_version "5"; gene_name "TMEM184A"; gene_source "ensembl"; gene_biotype "protein_coding";
25	FAANG	TSS	41395430	41395457	.	+	.	gene_id "ENSBTAG00000004676"; gene_version "5"; gene_name "TMEM184A"; gene_source "ensembl"; gene_biotype "protein_coding";
25	FAANG	TSS	41414620	41414703	.	-	.	gene_id "ENSBTAG00000019303"; gene_version "2"; gene_name "MAFK"; gene_source "ensembl"; gene_biotype "protein_coding";
25	FAANG	TSS	41429149	41429209	.	+	.	gene_id "ENSBTAG00000000642"; gene_version "6"; gene_name "INTS1"; gene_source "ensembl"; gene_biotype "protein_coding";
25	FAANG	TSS	41439748	41439756	.	+	.	gene_id "ENSBTAG00000000642"; gene_version "6"; gene_name "INTS1"; gene_source "ensembl"; gene_biotype "protein_coding";
25	FAANG	TSS	41461254	41461339	.	+	.	gene_id "ENSBTAG00000003049"; gene_version "6"; gene_name "MICALL2"; gene_source "ensembl"; gene_biotype "protein_coding";
25	FAANG	TSS	41664208	41664317	.	+	.	gene_id "ENSBTAG00000007402"; gene_version "6"; gene_name "ZFAND2A"; gene_source "ensembl"; gene_biotype "protein_coding";
25	FAANG	TSS	41664791	41664815	.	+	.	gene_id "ENSBTAG00000007402"; gene_version "6"; gene_name "ZFAND2A"; gene_source "ensembl"; gene_biotype "protein_coding";
25	FAANG	TSS	41677863	41677997	.	+	.	gene_id "ENSBTAG00000051685"; gene_version "1"; gene_name "C7orf50"; gene_source "ensembl"; gene_biotype "protein_coding";
25	FAANG	TSS	41678235	41678247	.	+	.	gene_id "ENSBTAG00000051685"; gene_version "1"; gene_name "C7orf50"; gene_source "ensembl"; gene_biotype "protein_coding";
25	FAANG	TSS	41685783	41685809	.	+	.	gene_id "ENSBTAG00000051685"; gene_version "1"; gene_name "C7orf50"; gene_source "ensembl"; gene_biotype "protein_coding";
25	FAANG	TSS	41689226	41689230	.	+	.	gene_id "ENSBTAG00000051685"; gene_version "1"; gene_name "C7orf50"; gene_source "ensembl"; gene_biotype "protein_coding";
25	FAANG	TSS	41714516	41714526	.	-	.	gene_id "ENSBTAG00000046014"; gene_version "2"; gene_name "GPR146"; gene_source "ensembl"; gene_biotype "protein_coding";
25	FAANG	TSS	41725059	41725141	.	-	.	gene_id "ENSBTAG00000046014"; gene_version "2"; gene_name "GPR146"; gene_source "ensembl"; gene_biotype "protein_coding";
25	FAANG	TSS	41725302	41725364	.	+	.	gene_id "ENSBTAG00000051685"; gene_version "1"; gene_name "C7orf50"; gene_source "ensembl"; gene_biotype "protein_coding";
25	FAANG	TSS	41732747	41732818	.	+	.	gene_id "ENSBTAG00000015253"; gene_version "6"; gene_name "COX19"; gene_source "ensembl"; gene_biotype "protein_coding";
25	FAANG	TSS	41732747	41732818	.	+	.	gene_id "ENSBTAG00000051685"; gene_version "1"; gene_name "C7orf50"; gene_source "ensembl"; gene_biotype "protein_coding";
25	FAANG	TSS	41753110	41753118	.	-	.	gene_id "ENSBTAG00000017701"; gene_version "6"; gene_name "CYP2W1"; gene_source "ensembl"; gene_biotype "protein_coding";
25	FAANG	TSS	41758396	41758521	.	+	.	gene_id "ENSBTAG00000015253"; gene_version "6"; gene_name "COX19"; gene_source "ensembl"; gene_biotype "protein_coding";
25	FAANG	TSS	41771712	41771815	.	+	.	gene_id "ENSBTAG00000015952"; gene_version "6"; gene_name "ADAP1"; gene_source "ensembl"; gene_biotype "protein_coding";
25	FAANG	TSS	41783257	41783308	.	+	.	gene_id "ENSBTAG00000015952"; gene_version "6"; gene_name "ADAP1"; gene_source "ensembl"; gene_biotype "protein_coding";
25	FAANG	TSS	41814973	41815014	.	-	.	gene_id "ENSBTAG00000026191"; gene_version "5"; gene_name "GET4"; gene_source "ensembl"; gene_biotype "protein_coding";
25	FAANG	TSS	41819277	41819395	.	-	.	gene_id "ENSBTAG00000026191"; gene_version "5"; gene_name "GET4"; gene_source "ensembl"; gene_biotype "protein_coding";
25	FAANG	TSS	41830162	41830176	.	-	.	gene_id "ENSBTAG00000046498"; gene_version "2"; gene_name "SUN1"; gene_source "ensembl"; gene_biotype "protein_coding";
25	FAANG	TSS	41850037	41850050	.	-	.	gene_id "ENSBTAG00000046498"; gene_version "2"; gene_name "SUN1"; gene_source "ensembl"; gene_biotype "protein_coding";
25	FAANG	TSS	41854234	41854269	.	-	.	gene_id "ENSBTAG00000046498"; gene_version "2"; gene_name "SUN1"; gene_source "ensembl"; gene_biotype "protein_coding";
25	FAANG	TSS	41866681	41866765	.	-	.	gene_id "ENSBTAG00000046498"; gene_version "2"; gene_name "SUN1"; gene_source "ensembl"; gene_biotype "protein_coding";
25	FAANG	TSS	41885906	41885920	.	-	.	gene_id "ENSBTAG00000048140"; gene_version "2"; gene_name "DNAAF5"; gene_source "ensembl"; gene_biotype "protein_coding";
25	FAANG	TSS	41898071	41898079	.	-	.	gene_id "ENSBTAG00000048140"; gene_version "2"; gene_name "DNAAF5"; gene_source "ensembl"; gene_biotype "protein_coding";
25	FAANG	TSS	41916622	41916733	.	+	.	gene_id "ENSBTAG00000046142"; gene_version "2"; gene_name "PRKAR1B"; gene_source "ensembl"; gene_biotype "protein_coding";
25	FAANG	TSS	41917352	41917457	.	+	.	gene_id "ENSBTAG00000046142"; gene_version "2"; gene_name "PRKAR1B"; gene_source "ensembl"; gene_biotype "protein_coding";
25	FAANG	TSS	41941938	41942027	.	+	.	gene_id "ENSBTAG00000046142"; gene_version "2"; gene_name "PRKAR1B"; gene_source "ensembl"; gene_biotype "protein_coding";
25	FAANG	TSS	42013579	42013690	.	+	.	gene_id "ENSBTAG00000014541"; gene_version "6"; gene_name "PDGFA"; gene_source "ensembl"; gene_biotype "protein_coding";
25	FAANG	TSS	42027369	42027387	.	+	.	gene_id "ENSBTAG00000014541"; gene_version "6"; gene_name "PDGFA"; gene_source "ensembl"; gene_biotype "protein_coding";
25	FAANG	TSS	42135860	42135870	.	-	.	gene_id "ENSBTAG00000003607"; gene_version "6"; gene_name "FAM20C"; gene_source "ensembl"; gene_biotype "protein_coding";
25	FAANG	TSS	42169801	42169812	.	-	.	gene_id "ENSBTAG00000003607"; gene_version "6"; gene_name "FAM20C"; gene_source "ensembl"; gene_biotype "protein_coding";
25	FAANG	TSS	42261934	42261965	.	-	.	gene_id "ENSBTAG00000006239"; gene_version "6"; gene_source "ensembl"; gene_biotype "protein_coding";
25	FAANG	TSS	42293049	42293241	.	-	.	gene_id "ENSBTAG00000006239"; gene_version "6"; gene_source "ensembl"; gene_biotype "protein_coding";
26	FAANG	TSS	703219	703322	.	-	.	gene_id "ENSBTAG00000020796"; gene_version "6"; gene_name "UBE2D1"; gene_source "ensembl"; gene_biotype "protein_coding";
26	FAANG	TSS	759767	759827	.	-	.	gene_id "ENSBTAG00000003634"; gene_version "5"; gene_name "CISD1"; gene_source "ensembl"; gene_biotype "protein_coding";
26	FAANG	TSS	763995	764158	.	-	.	gene_id "ENSBTAG00000003634"; gene_version "5"; gene_name "CISD1"; gene_source "ensembl"; gene_biotype "protein_coding";
26	FAANG	TSS	765282	765381	.	+	.	gene_id "ENSBTAG00000011197"; gene_version "6"; gene_name "IPMK"; gene_source "ensembl"; gene_biotype "protein_coding";
26	FAANG	TSS	2809019	2809118	.	+	.	gene_id "ENSBTAG00000002655"; gene_version "5"; gene_name "ZWINT"; gene_source "ensembl"; gene_biotype "protein_coding";
26	FAANG	TSS	4509418	4509506	.	+	.	gene_id "ENSBTAG00000045905"; gene_version "2"; gene_name "PCDH15"; gene_source "ensembl"; gene_biotype "protein_coding";
26	FAANG	TSS	5215502	5215516	.	+	.	gene_id "ENSBTAG00000045905"; gene_version "2"; gene_name "PCDH15"; gene_source "ensembl"; gene_biotype "protein_coding";
26	FAANG	TSS	5705926	5705984	.	-	.	gene_id "ENSBTAG00000039406"; gene_version "3"; gene_source "ensembl"; gene_biotype "protein_coding";
26	FAANG	TSS	6331952	6332032	.	+	.	gene_id "ENSBTAG00000007049"; gene_version "4"; gene_name "MBL2"; gene_source "ensembl"; gene_biotype "protein_coding";
26	FAANG	TSS	6337196	6337209	.	+	.	gene_id "ENSBTAG00000007049"; gene_version "4"; gene_name "MBL2"; gene_source "ensembl"; gene_biotype "protein_coding";
26	FAANG	TSS	6849324	6849340	.	-	.	gene_id "ENSBTAG00000014218"; gene_version "6"; gene_name "DKK1"; gene_source "ensembl"; gene_biotype "protein_coding";
26	FAANG	TSS	6951485	6951631	.	-	.	gene_id "ENSBTAG00000018404"; gene_version "6"; gene_name "PRKG1"; gene_source "ensembl"; gene_biotype "protein_coding";
26	FAANG	TSS	7076751	7076831	.	-	.	gene_id "ENSBTAG00000018404"; gene_version "6"; gene_name "PRKG1"; gene_source "ensembl"; gene_biotype "protein_coding";
26	FAANG	TSS	7513843	7513871	.	-	.	gene_id "ENSBTAG00000018404"; gene_version "6"; gene_name "PRKG1"; gene_source "ensembl"; gene_biotype "protein_coding";
26	FAANG	TSS	7513922	7513972	.	+	.	gene_id "ENSBTAG00000018406"; gene_version "6"; gene_name "CSTF2T"; gene_source "ensembl"; gene_biotype "protein_coding";
26	FAANG	TSS	7514165	7514232	.	+	.	gene_id "ENSBTAG00000018406"; gene_version "6"; gene_name "CSTF2T"; gene_source "ensembl"; gene_biotype "protein_coding";
26	FAANG	TSS	7515107	7515242	.	+	.	gene_id "ENSBTAG00000018406"; gene_version "6"; gene_name "CSTF2T"; gene_source "ensembl"; gene_biotype "protein_coding";
26	FAANG	TSS	7804063	7804118	.	-	.	gene_id "ENSBTAG00000018404"; gene_version "6"; gene_name "PRKG1"; gene_source "ensembl"; gene_biotype "protein_coding";
26	FAANG	TSS	8137070	8137119	.	-	.	gene_id "ENSBTAG00000018404"; gene_version "6"; gene_name "PRKG1"; gene_source "ensembl"; gene_biotype "protein_coding";
26	FAANG	TSS	8183590	8183591	.	-	.	gene_id "ENSBTAG00000018404"; gene_version "6"; gene_name "PRKG1"; gene_source "ensembl"; gene_biotype "protein_coding";
26	FAANG	TSS	8220708	8220760	.	-	.	gene_id "ENSBTAG00000018404"; gene_version "6"; gene_name "PRKG1"; gene_source "ensembl"; gene_biotype "protein_coding";
26	FAANG	TSS	8221071	8221408	.	-	.	gene_id "ENSBTAG00000018404"; gene_version "6"; gene_name "PRKG1"; gene_source "ensembl"; gene_biotype "protein_coding";
26	FAANG	TSS	8313889	8314032	.	-	.	gene_id "ENSBTAG00000018404"; gene_version "6"; gene_name "PRKG1"; gene_source "ensembl"; gene_biotype "protein_coding";
26	FAANG	TSS	8314190	8314208	.	-	.	gene_id "ENSBTAG00000018404"; gene_version "6"; gene_name "PRKG1"; gene_source "ensembl"; gene_biotype "protein_coding";
26	FAANG	TSS	8455339	8455426	.	+	.	gene_id "ENSBTAG00000021195"; gene_version "6"; gene_name "A1CF"; gene_source "ensembl"; gene_biotype "protein_coding";
26	FAANG	TSS	8540681	8540682	.	+	.	gene_id "ENSBTAG00000021195"; gene_version "6"; gene_name "A1CF"; gene_source "ensembl"; gene_biotype "protein_coding";
26	FAANG	TSS	8621498	8621568	.	-	.	gene_id "ENSBTAG00000003529"; gene_version "5"; gene_source "ensembl"; gene_biotype "protein_coding";
26	FAANG	TSS	8651812	8651850	.	-	.	gene_id "ENSBTAG00000003529"; gene_version "5"; gene_source "ensembl"; gene_biotype "protein_coding";
26	FAANG	TSS	8653176	8653196	.	-	.	gene_id "ENSBTAG00000003529"; gene_version "5"; gene_source "ensembl"; gene_biotype "protein_coding";
26	FAANG	TSS	8659659	8659750	.	-	.	gene_id "ENSBTAG00000003529"; gene_version "5"; gene_source "ensembl"; gene_biotype "protein_coding";
26	FAANG	TSS	8683275	8683337	.	-	.	gene_id "ENSBTAG00000003529"; gene_version "5"; gene_source "ensembl"; gene_biotype "protein_coding";
26	FAANG	TSS	8807243	8807256	.	-	.	gene_id "ENSBTAG00000011748"; gene_version "5"; gene_name "SGMS1"; gene_source "ensembl"; gene_biotype "protein_coding";
26	FAANG	TSS	8862031	8862050	.	-	.	gene_id "ENSBTAG00000011748"; gene_version "5"; gene_name "SGMS1"; gene_source "ensembl"; gene_biotype "protein_coding";
26	FAANG	TSS	8906819	8906850	.	-	.	gene_id "ENSBTAG00000011748"; gene_version "5"; gene_name "SGMS1"; gene_source "ensembl"; gene_biotype "protein_coding";
26	FAANG	TSS	8914776	8914857	.	-	.	gene_id "ENSBTAG00000011748"; gene_version "5"; gene_name "SGMS1"; gene_source "ensembl"; gene_biotype "protein_coding";
26	FAANG	TSS	8989787	8989791	.	-	.	gene_id "ENSBTAG00000011748"; gene_version "5"; gene_name "SGMS1"; gene_source "ensembl"; gene_biotype "protein_coding";
26	FAANG	TSS	9005263	9005313	.	-	.	gene_id "ENSBTAG00000011748"; gene_version "5"; gene_name "SGMS1"; gene_source "ensembl"; gene_biotype "protein_coding";
26	FAANG	TSS	9008286	9008300	.	-	.	gene_id "ENSBTAG00000011748"; gene_version "5"; gene_name "SGMS1"; gene_source "ensembl"; gene_biotype "protein_coding";
26	FAANG	TSS	9023876	9023933	.	-	.	gene_id "ENSBTAG00000011748"; gene_version "5"; gene_name "SGMS1"; gene_source "ensembl"; gene_biotype "protein_coding";
26	FAANG	TSS	9024387	9024571	.	-	.	gene_id "ENSBTAG00000011748"; gene_version "5"; gene_name "SGMS1"; gene_source "ensembl"; gene_biotype "protein_coding";
26	FAANG	TSS	9025397	9025434	.	-	.	gene_id "ENSBTAG00000011748"; gene_version "5"; gene_name "SGMS1"; gene_source "ensembl"; gene_biotype "protein_coding";
26	FAANG	TSS	9078656	9078702	.	-	.	gene_id "ENSBTAG00000011748"; gene_version "5"; gene_name "SGMS1"; gene_source "ensembl"; gene_biotype "protein_coding";
26	FAANG	TSS	9136897	9137168	.	+	.	gene_id "ENSBTAG00000005928"; gene_version "5"; gene_name "MINPP1"; gene_source "ensembl"; gene_biotype "protein_coding";
26	FAANG	TSS	9258373	9258650	.	+	.	gene_id "ENSBTAG00000003196"; gene_version "6"; gene_name "PAPSS2"; gene_source "ensembl"; gene_biotype "protein_coding";
26	FAANG	TSS	9369700	9369713	.	+	.	gene_id "ENSBTAG00000003196"; gene_version "6"; gene_name "PAPSS2"; gene_source "ensembl"; gene_biotype "protein_coding";
26	FAANG	TSS	9420084	9420170	.	-	.	gene_id "ENSBTAG00000000806"; gene_version "6"; gene_name "ATAD1"; gene_source "ensembl"; gene_biotype "protein_coding";
26	FAANG	TSS	9420179	9420297	.	+	.	gene_id "ENSBTAG00000009498"; gene_version "6"; gene_name "PTEN"; gene_source "ensembl"; gene_biotype "protein_coding";
26	FAANG	TSS	9420566	9420606	.	-	.	gene_id "ENSBTAG00000000806"; gene_version "6"; gene_name "ATAD1"; gene_source "ensembl"; gene_biotype "protein_coding";
26	FAANG	TSS	9443591	9443657	.	-	.	gene_id "ENSBTAG00000000806"; gene_version "6"; gene_name "ATAD1"; gene_source "ensembl"; gene_biotype "protein_coding";
26	FAANG	TSS	9465902	9466025	.	+	.	gene_id "ENSBTAG00000009498"; gene_version "6"; gene_name "PTEN"; gene_source "ensembl"; gene_biotype "protein_coding";
26	FAANG	TSS	9466539	9466550	.	+	.	gene_id "ENSBTAG00000009498"; gene_version "6"; gene_name "PTEN"; gene_source "ensembl"; gene_biotype "protein_coding";
26	FAANG	TSS	9553249	9553261	.	+	.	gene_id "ENSBTAG00000009498"; gene_version "6"; gene_name "PTEN"; gene_source "ensembl"; gene_biotype "protein_coding";
26	FAANG	TSS	10177199	10177274	.	+	.	gene_id "ENSBTAG00000038063"; gene_version "3"; gene_name "LIPJ"; gene_source "ensembl"; gene_biotype "protein_coding";
26	FAANG	TSS	10177508	10177589	.	-	.	gene_id "ENSBTAG00000054881"; gene_version "1"; gene_name "RNLS"; gene_source "ensembl"; gene_biotype "protein_coding";
26	FAANG	TSS	10183960	10183978	.	+	.	gene_id "ENSBTAG00000038063"; gene_version "3"; gene_name "LIPJ"; gene_source "ensembl"; gene_biotype "protein_coding";
26	FAANG	TSS	10341881	10341917	.	+	.	gene_id "ENSBTAG00000006445"; gene_version "6"; gene_name "LIPF"; gene_source "ensembl"; gene_biotype "protein_coding";
26	FAANG	TSS	10385408	10385464	.	+	.	gene_id "ENSBTAG00000039234"; gene_version "3"; gene_name "LIPK"; gene_source "ensembl"; gene_biotype "protein_coding";
26	FAANG	TSS	10437083	10437107	.	+	.	gene_id "ENSBTAG00000024911"; gene_version "5"; gene_name "LIPN"; gene_source "ensembl"; gene_biotype "protein_coding";
26	FAANG	TSS	10469611	10469653	.	+	.	gene_id "ENSBTAG00000013364"; gene_version "6"; gene_name "LIPM"; gene_source "ensembl"; gene_biotype "protein_coding";
26	FAANG	TSS	10485089	10485112	.	+	.	gene_id "ENSBTAG00000013364"; gene_version "6"; gene_name "LIPM"; gene_source "ensembl"; gene_biotype "protein_coding";
26	FAANG	TSS	10534188	10534389	.	-	.	gene_id "ENSBTAG00000013368"; gene_version "6"; gene_name "ANKRD22"; gene_source "ensembl"; gene_biotype "protein_coding";
26	FAANG	TSS	10545605	10545619	.	-	.	gene_id "ENSBTAG00000013368"; gene_version "6"; gene_name "ANKRD22"; gene_source "ensembl"; gene_biotype "protein_coding";
26	FAANG	TSS	10554251	10554265	.	-	.	gene_id "ENSBTAG00000013368"; gene_version "6"; gene_name "ANKRD22"; gene_source "ensembl"; gene_biotype "protein_coding";
26	FAANG	TSS	10560402	10560546	.	+	.	gene_id "ENSBTAG00000001298"; gene_version "4"; gene_name "STAMBPL1"; gene_source "ensembl"; gene_biotype "protein_coding";
26	FAANG	TSS	10561338	10561519	.	+	.	gene_id "ENSBTAG00000001298"; gene_version "4"; gene_name "STAMBPL1"; gene_source "ensembl"; gene_biotype "protein_coding";
26	FAANG	TSS	10561890	10562048	.	+	.	gene_id "ENSBTAG00000001298"; gene_version "4"; gene_name "STAMBPL1"; gene_source "ensembl"; gene_biotype "protein_coding";
26	FAANG	TSS	10562683	10562701	.	+	.	gene_id "ENSBTAG00000001298"; gene_version "4"; gene_name "STAMBPL1"; gene_source "ensembl"; gene_biotype "protein_coding";
26	FAANG	TSS	10583756	10583758	.	+	.	gene_id "ENSBTAG00000001298"; gene_version "4"; gene_name "STAMBPL1"; gene_source "ensembl"; gene_biotype "protein_coding";
26	FAANG	TSS	10640693	10640843	.	-	.	gene_id "ENSBTAG00000014614"; gene_version "5"; gene_name "ACTA2"; gene_source "ensembl"; gene_biotype "protein_coding";
26	FAANG	TSS	10643435	10643487	.	-	.	gene_id "ENSBTAG00000014614"; gene_version "5"; gene_name "ACTA2"; gene_source "ensembl"; gene_biotype "protein_coding";
26	FAANG	TSS	10644049	10644199	.	-	.	gene_id "ENSBTAG00000014614"; gene_version "5"; gene_name "ACTA2"; gene_source "ensembl"; gene_biotype "protein_coding";
26	FAANG	TSS	10678450	10678755	.	+	.	gene_id "ENSBTAG00000010785"; gene_version "6"; gene_name "FAS"; gene_source "ensembl"; gene_biotype "protein_coding";
26	FAANG	TSS	10679380	10679390	.	-	.	gene_id "ENSBTAG00000014614"; gene_version "5"; gene_name "ACTA2"; gene_source "ensembl"; gene_biotype "protein_coding";
26	FAANG	TSS	10942501	10942526	.	-	.	gene_id "ENSBTAG00000054811"; gene_version "1"; gene_source "ensembl"; gene_biotype "lncRNA";
26	FAANG	TSS	10981475	10981495	.	-	.	gene_id "ENSBTAG00000003636"; gene_version "6"; gene_name "LIPA"; gene_source "ensembl"; gene_biotype "protein_coding";
26	FAANG	TSS	10994784	10995022	.	-	.	gene_id "ENSBTAG00000003636"; gene_version "6"; gene_name "LIPA"; gene_source "ensembl"; gene_biotype "protein_coding";
26	FAANG	TSS	11028863	11028889	.	+	.	gene_id "ENSBTAG00000034918"; gene_version "3"; gene_name "IFIT2"; gene_source "ensembl"; gene_biotype "protein_coding";
26	FAANG	TSS	11043407	11043473	.	+	.	gene_id "ENSBTAG00000009768"; gene_version "5"; gene_name "IFIT3"; gene_source "ensembl"; gene_biotype "protein_coding";
26	FAANG	TSS	11044023	11044055	.	+	.	gene_id "ENSBTAG00000009768"; gene_version "5"; gene_name "IFIT3"; gene_source "ensembl"; gene_biotype "protein_coding";
26	FAANG	TSS	11044023	11044055	.	+	.	gene_id "ENSBTAG00000007881"; gene_version "6"; gene_name "IFIT1"; gene_source "ensembl"; gene_biotype "protein_coding";
26	FAANG	TSS	11047215	11047224	.	+	.	gene_id "ENSBTAG00000009768"; gene_version "5"; gene_name "IFIT3"; gene_source "ensembl"; gene_biotype "protein_coding";
26	FAANG	TSS	11068263	11068354	.	+	.	gene_id "ENSBTAG00000007881"; gene_version "6"; gene_name "IFIT1"; gene_source "ensembl"; gene_biotype "protein_coding";
26	FAANG	TSS	11074326	11074340	.	+	.	gene_id "ENSBTAG00000007881"; gene_version "6"; gene_name "IFIT1"; gene_source "ensembl"; gene_biotype "protein_coding";
26	FAANG	TSS	11081689	11081864	.	-	.	gene_id "ENSBTAG00000003636"; gene_version "6"; gene_name "LIPA"; gene_source "ensembl"; gene_biotype "protein_coding";
26	FAANG	TSS	11081726	11081945	.	+	.	gene_id "ENSBTAG00000017367"; gene_version "6"; gene_name "IFIT5"; gene_source "ensembl"; gene_biotype "protein_coding";
26	FAANG	TSS	11091151	11091313	.	+	.	gene_id "ENSBTAG00000017367"; gene_version "6"; gene_name "IFIT5"; gene_source "ensembl"; gene_biotype "protein_coding";
26	FAANG	TSS	11133422	11133460	.	-	.	gene_id "ENSBTAG00000004662"; gene_version "6"; gene_name "SLC16A12"; gene_source "ensembl"; gene_biotype "protein_coding";
26	FAANG	TSS	11190216	11190244	.	-	.	gene_id "ENSBTAG00000004662"; gene_version "6"; gene_name "SLC16A12"; gene_source "ensembl"; gene_biotype "protein_coding";
26	FAANG	TSS	11205989	11206245	.	-	.	gene_id "ENSBTAG00000004662"; gene_version "6"; gene_name "SLC16A12"; gene_source "ensembl"; gene_biotype "protein_coding";
26	FAANG	TSS	11255173	11255207	.	-	.	gene_id "ENSBTAG00000010442"; gene_version "6"; gene_name "PANK1"; gene_source "ensembl"; gene_biotype "protein_coding";
26	FAANG	TSS	11302043	11302176	.	-	.	gene_id "ENSBTAG00000010442"; gene_version "6"; gene_name "PANK1"; gene_source "ensembl"; gene_biotype "protein_coding";
26	FAANG	TSS	11303184	11303203	.	-	.	gene_id "ENSBTAG00000010442"; gene_version "6"; gene_name "PANK1"; gene_source "ensembl"; gene_biotype "protein_coding";
26	FAANG	TSS	11304171	11304193	.	-	.	gene_id "ENSBTAG00000010442"; gene_version "6"; gene_name "PANK1"; gene_source "ensembl"; gene_biotype "protein_coding";
26	FAANG	TSS	11351393	11351518	.	-	.	gene_id "ENSBTAG00000010442"; gene_version "6"; gene_name "PANK1"; gene_source "ensembl"; gene_biotype "protein_coding";
26	FAANG	TSS	11351600	11351746	.	+	.	gene_id "ENSBTAG00000005708"; gene_version "5"; gene_name "KIF20B"; gene_source "ensembl"; gene_biotype "protein_coding";
26	FAANG	TSS	11415327	11415400	.	+	.	gene_id "ENSBTAG00000005708"; gene_version "5"; gene_name "KIF20B"; gene_source "ensembl"; gene_biotype "protein_coding";
26	FAANG	TSS	12490002	12490051	.	-	.	gene_id "ENSBTAG00000008783"; gene_version "5"; gene_name "HTR7"; gene_source "ensembl"; gene_biotype "protein_coding";
26	FAANG	TSS	12490378	12490395	.	+	.	gene_id "ENSBTAG00000002973"; gene_version "4"; gene_name "RPP30"; gene_source "ensembl"; gene_biotype "protein_coding";
26	FAANG	TSS	12490677	12490691	.	+	.	gene_id "ENSBTAG00000002973"; gene_version "4"; gene_name "RPP30"; gene_source "ensembl"; gene_biotype "protein_coding";
26	FAANG	TSS	12493126	12493216	.	+	.	gene_id "ENSBTAG00000002973"; gene_version "4"; gene_name "RPP30"; gene_source "ensembl"; gene_biotype "protein_coding";
26	FAANG	TSS	12542463	12542733	.	-	.	gene_id "ENSBTAG00000011734"; gene_version "4"; gene_name "ANKRD1"; gene_source "ensembl"; gene_biotype "protein_coding";
26	FAANG	TSS	12702245	12702251	.	-	.	gene_id "ENSBTAG00000011734"; gene_version "4"; gene_name "ANKRD1"; gene_source "ensembl"; gene_biotype "protein_coding";
26	FAANG	TSS	12777433	12777546	.	+	.	gene_id "ENSBTAG00000004964"; gene_version "6"; gene_name "PCGF5"; gene_source "ensembl"; gene_biotype "protein_coding";
26	FAANG	TSS	12841396	12841557	.	+	.	gene_id "ENSBTAG00000004964"; gene_version "6"; gene_name "PCGF5"; gene_source "ensembl"; gene_biotype "protein_coding";
26	FAANG	TSS	12841943	12842041	.	+	.	gene_id "ENSBTAG00000004964"; gene_version "6"; gene_name "PCGF5"; gene_source "ensembl"; gene_biotype "protein_coding";
26	FAANG	TSS	12882014	12882026	.	+	.	gene_id "ENSBTAG00000004964"; gene_version "6"; gene_name "PCGF5"; gene_source "ensembl"; gene_biotype "protein_coding";
26	FAANG	TSS	13027924	13028068	.	+	.	gene_id "ENSBTAG00000011651"; gene_version "6"; gene_name "HECTD2"; gene_source "ensembl"; gene_biotype "protein_coding";
26	FAANG	TSS	13045965	13045989	.	+	.	gene_id "ENSBTAG00000011651"; gene_version "6"; gene_name "HECTD2"; gene_source "ensembl"; gene_biotype "protein_coding";
26	FAANG	TSS	13209458	13209471	.	-	.	gene_id "ENSBTAG00000014831"; gene_version "4"; gene_name "PPP1R3C"; gene_source "ensembl"; gene_biotype "protein_coding";
26	FAANG	TSS	13213313	13213403	.	-	.	gene_id "ENSBTAG00000014831"; gene_version "4"; gene_name "PPP1R3C"; gene_source "ensembl"; gene_biotype "protein_coding";
26	FAANG	TSS	13347962	13348053	.	+	.	gene_id "ENSBTAG00000009279"; gene_version "6"; gene_name "TNKS2"; gene_source "ensembl"; gene_biotype "protein_coding";
26	FAANG	TSS	13368621	13368623	.	+	.	gene_id "ENSBTAG00000009279"; gene_version "6"; gene_name "TNKS2"; gene_source "ensembl"; gene_biotype "protein_coding";
26	FAANG	TSS	13393986	13394009	.	+	.	gene_id "ENSBTAG00000009279"; gene_version "6"; gene_name "TNKS2"; gene_source "ensembl"; gene_biotype "protein_coding";
26	FAANG	TSS	13454469	13454629	.	+	.	gene_id "ENSBTAG00000048707"; gene_version "1"; gene_source "ensembl"; gene_biotype "protein_coding";
26	FAANG	TSS	13468184	13468185	.	+	.	gene_id "ENSBTAG00000048707"; gene_version "1"; gene_source "ensembl"; gene_biotype "protein_coding";
26	FAANG	TSS	13485158	13485159	.	+	.	gene_id "ENSBTAG00000016104"; gene_version "6"; gene_name "BTAF1"; gene_source "ensembl"; gene_biotype "protein_coding";
26	FAANG	TSS	13485158	13485159	.	+	.	gene_id "ENSBTAG00000048707"; gene_version "1"; gene_source "ensembl"; gene_biotype "protein_coding";
26	FAANG	TSS	13508170	13508174	.	+	.	gene_id "ENSBTAG00000016104"; gene_version "6"; gene_name "BTAF1"; gene_source "ensembl"; gene_biotype "protein_coding";
26	FAANG	TSS	13728634	13728741	.	-	.	gene_id "ENSBTAG00000015450"; gene_version "6"; gene_name "CPEB3"; gene_source "ensembl"; gene_biotype "protein_coding";
26	FAANG	TSS	13731262	13731517	.	-	.	gene_id "ENSBTAG00000015450"; gene_version "6"; gene_name "CPEB3"; gene_source "ensembl"; gene_biotype "protein_coding";
26	FAANG	TSS	13778604	13778704	.	-	.	gene_id "ENSBTAG00000015450"; gene_version "6"; gene_name "CPEB3"; gene_source "ensembl"; gene_biotype "protein_coding";
26	FAANG	TSS	13778721	13778940	.	+	.	gene_id "ENSBTAG00000020981"; gene_version "6"; gene_name "MARCH5"; gene_source "ensembl"; gene_biotype "protein_coding";
26	FAANG	TSS	13779200	13779237	.	-	.	gene_id "ENSBTAG00000015450"; gene_version "6"; gene_name "CPEB3"; gene_source "ensembl"; gene_biotype "protein_coding";
26	FAANG	TSS	13918326	13918339	.	-	.	gene_id "ENSBTAG00000019759"; gene_version "5"; gene_name "IDE"; gene_source "ensembl"; gene_biotype "protein_coding";
26	FAANG	TSS	13918849	13918932	.	-	.	gene_id "ENSBTAG00000019759"; gene_version "5"; gene_name "IDE"; gene_source "ensembl"; gene_biotype "protein_coding";
26	FAANG	TSS	13951996	13952024	.	-	.	gene_id "ENSBTAG00000019759"; gene_version "5"; gene_name "IDE"; gene_source "ensembl"; gene_biotype "protein_coding";
26	FAANG	TSS	13976155	13976282	.	-	.	gene_id "ENSBTAG00000019759"; gene_version "5"; gene_name "IDE"; gene_source "ensembl"; gene_biotype "protein_coding";
26	FAANG	TSS	14005516	14005663	.	+	.	gene_id "ENSBTAG00000009383"; gene_version "6"; gene_name "KIF11"; gene_source "ensembl"; gene_biotype "protein_coding";
26	FAANG	TSS	14075801	14075888	.	+	.	gene_id "ENSBTAG00000014217"; gene_version "6"; gene_name "HHEX"; gene_source "ensembl"; gene_biotype "protein_coding";
26	FAANG	TSS	14077083	14077102	.	+	.	gene_id "ENSBTAG00000014217"; gene_version "6"; gene_name "HHEX"; gene_source "ensembl"; gene_biotype "protein_coding";
26	FAANG	TSS	14150816	14150829	.	+	.	gene_id "ENSBTAG00000021116"; gene_version "6"; gene_name "EXOC6"; gene_source "ensembl"; gene_biotype "protein_coding";
26	FAANG	TSS	14150816	14150829	.	+	.	gene_id "ENSBTAG00000049226"; gene_version "1"; gene_source "ensembl"; gene_biotype "lncRNA";
26	FAANG	TSS	14208187	14208206	.	+	.	gene_id "ENSBTAG00000021116"; gene_version "6"; gene_name "EXOC6"; gene_source "ensembl"; gene_biotype "protein_coding";
26	FAANG	TSS	14208187	14208206	.	+	.	gene_id "ENSBTAG00000049226"; gene_version "1"; gene_source "ensembl"; gene_biotype "lncRNA";
26	FAANG	TSS	14211613	14211636	.	+	.	gene_id "ENSBTAG00000021116"; gene_version "6"; gene_name "EXOC6"; gene_source "ensembl"; gene_biotype "protein_coding";
26	FAANG	TSS	14211613	14211636	.	+	.	gene_id "ENSBTAG00000049226"; gene_version "1"; gene_source "ensembl"; gene_biotype "lncRNA";
26	FAANG	TSS	14225021	14225108	.	+	.	gene_id "ENSBTAG00000021116"; gene_version "6"; gene_name "EXOC6"; gene_source "ensembl"; gene_biotype "protein_coding";
26	FAANG	TSS	14225532	14225576	.	+	.	gene_id "ENSBTAG00000021116"; gene_version "6"; gene_name "EXOC6"; gene_source "ensembl"; gene_biotype "protein_coding";
26	FAANG	TSS	14245165	14245265	.	+	.	gene_id "ENSBTAG00000021116"; gene_version "6"; gene_name "EXOC6"; gene_source "ensembl"; gene_biotype "protein_coding";
26	FAANG	TSS	14263804	14263806	.	+	.	gene_id "ENSBTAG00000021116"; gene_version "6"; gene_name "EXOC6"; gene_source "ensembl"; gene_biotype "protein_coding";
26	FAANG	TSS	14321250	14321256	.	+	.	gene_id "ENSBTAG00000021116"; gene_version "6"; gene_name "EXOC6"; gene_source "ensembl"; gene_biotype "protein_coding";
26	FAANG	TSS	14334349	14334363	.	+	.	gene_id "ENSBTAG00000021116"; gene_version "6"; gene_name "EXOC6"; gene_source "ensembl"; gene_biotype "protein_coding";
26	FAANG	TSS	14415972	14416067	.	+	.	gene_id "ENSBTAG00000021118"; gene_version "6"; gene_name "CYP26A1"; gene_source "ensembl"; gene_biotype "protein_coding";
26	FAANG	TSS	14416430	14416434	.	+	.	gene_id "ENSBTAG00000021118"; gene_version "6"; gene_name "CYP26A1"; gene_source "ensembl"; gene_biotype "protein_coding";
26	FAANG	TSS	14416913	14416927	.	+	.	gene_id "ENSBTAG00000021118"; gene_version "6"; gene_name "CYP26A1"; gene_source "ensembl"; gene_biotype "protein_coding";
26	FAANG	TSS	14417282	14417306	.	+	.	gene_id "ENSBTAG00000021118"; gene_version "6"; gene_name "CYP26A1"; gene_source "ensembl"; gene_biotype "protein_coding";
26	FAANG	TSS	14626411	14626495	.	-	.	gene_id "ENSBTAG00000016918"; gene_version "6"; gene_name "MYOF"; gene_source "ensembl"; gene_biotype "protein_coding";
26	FAANG	TSS	14629038	14629041	.	-	.	gene_id "ENSBTAG00000016918"; gene_version "6"; gene_name "MYOF"; gene_source "ensembl"; gene_biotype "protein_coding";
26	FAANG	TSS	14662696	14662708	.	-	.	gene_id "ENSBTAG00000016918"; gene_version "6"; gene_name "MYOF"; gene_source "ensembl"; gene_biotype "protein_coding";
26	FAANG	TSS	14664681	14664759	.	-	.	gene_id "ENSBTAG00000016918"; gene_version "6"; gene_name "MYOF"; gene_source "ensembl"; gene_biotype "protein_coding";
26	FAANG	TSS	14665961	14665975	.	-	.	gene_id "ENSBTAG00000016918"; gene_version "6"; gene_name "MYOF"; gene_source "ensembl"; gene_biotype "protein_coding";
26	FAANG	TSS	14685367	14685375	.	-	.	gene_id "ENSBTAG00000016918"; gene_version "6"; gene_name "MYOF"; gene_source "ensembl"; gene_biotype "protein_coding";
26	FAANG	TSS	14739525	14739548	.	-	.	gene_id "ENSBTAG00000016918"; gene_version "6"; gene_name "MYOF"; gene_source "ensembl"; gene_biotype "protein_coding";
26	FAANG	TSS	14803157	14803408	.	-	.	gene_id "ENSBTAG00000016918"; gene_version "6"; gene_name "MYOF"; gene_source "ensembl"; gene_biotype "protein_coding";
26	FAANG	TSS	14823979	14824114	.	+	.	gene_id "ENSBTAG00000005129"; gene_version "6"; gene_name "CEP55"; gene_source "ensembl"; gene_biotype "protein_coding";
26	FAANG	TSS	14872165	14872209	.	+	.	gene_id "ENSBTAG00000000437"; gene_version "5"; gene_name "FFAR4"; gene_source "ensembl"; gene_biotype "protein_coding";
26	FAANG	TSS	14901952	14902144	.	-	.	gene_id "ENSBTAG00000000442"; gene_version "4"; gene_name "RBP4"; gene_source "ensembl"; gene_biotype "protein_coding";
26	FAANG	TSS	14902340	14902655	.	-	.	gene_id "ENSBTAG00000000442"; gene_version "4"; gene_name "RBP4"; gene_source "ensembl"; gene_biotype "protein_coding";
26	FAANG	TSS	14913157	14913170	.	+	.	gene_id "ENSBTAG00000000445"; gene_version "6"; gene_name "PDE6C"; gene_source "ensembl"; gene_biotype "protein_coding";
26	FAANG	TSS	14917891	14917904	.	+	.	gene_id "ENSBTAG00000000445"; gene_version "6"; gene_name "PDE6C"; gene_source "ensembl"; gene_biotype "protein_coding";
26	FAANG	TSS	14943069	14943090	.	+	.	gene_id "ENSBTAG00000000445"; gene_version "6"; gene_name "PDE6C"; gene_source "ensembl"; gene_biotype "protein_coding";
26	FAANG	TSS	15042453	15042578	.	-	.	gene_id "ENSBTAG00000000447"; gene_version "6"; gene_name "FRA10AC1"; gene_source "ensembl"; gene_biotype "protein_coding";
26	FAANG	TSS	15043037	15043041	.	-	.	gene_id "ENSBTAG00000000447"; gene_version "6"; gene_name "FRA10AC1"; gene_source "ensembl"; gene_biotype "protein_coding";
26	FAANG	TSS	15043310	15043356	.	-	.	gene_id "ENSBTAG00000000447"; gene_version "6"; gene_name "FRA10AC1"; gene_source "ensembl"; gene_biotype "protein_coding";
26	FAANG	TSS	15164966	15165063	.	+	.	gene_id "ENSBTAG00000046514"; gene_version "2"; gene_name "ASMTL"; gene_source "ensembl"; gene_biotype "protein_coding";
26	FAANG	TSS	15190883	15191005	.	+	.	gene_id "ENSBTAG00000047418"; gene_version "2"; gene_name "SLC25A6"; gene_source "ensembl"; gene_biotype "protein_coding";
26	FAANG	TSS	15194941	15194999	.	+	.	gene_id "ENSBTAG00000047418"; gene_version "2"; gene_name "SLC25A6"; gene_source "ensembl"; gene_biotype "protein_coding";
26	FAANG	TSS	15206183	15206274	.	+	.	gene_id "ENSBTAG00000052863"; gene_version "1"; gene_source "ensembl"; gene_biotype "lncRNA";
26	FAANG	TSS	15207720	15207753	.	+	.	gene_id "ENSBTAG00000052863"; gene_version "1"; gene_source "ensembl"; gene_biotype "lncRNA";
26	FAANG	TSS	15213031	15213183	.	-	.	gene_id "ENSBTAG00000052720"; gene_version "1"; gene_source "ensembl"; gene_biotype "protein_coding";
26	FAANG	TSS	15214973	15214987	.	-	.	gene_id "ENSBTAG00000052720"; gene_version "1"; gene_source "ensembl"; gene_biotype "protein_coding";
26	FAANG	TSS	15236689	15236696	.	-	.	gene_id "ENSBTAG00000000447"; gene_version "6"; gene_name "FRA10AC1"; gene_source "ensembl"; gene_biotype "protein_coding";
26	FAANG	TSS	15237504	15237748	.	+	.	gene_id "ENSBTAG00000005106"; gene_version "5"; gene_name "LGI1"; gene_source "ensembl"; gene_biotype "protein_coding";
26	FAANG	TSS	15258063	15258103	.	+	.	gene_id "ENSBTAG00000005106"; gene_version "5"; gene_name "LGI1"; gene_source "ensembl"; gene_biotype "protein_coding";
26	FAANG	TSS	15270235	15270259	.	+	.	gene_id "ENSBTAG00000005106"; gene_version "5"; gene_name "LGI1"; gene_source "ensembl"; gene_biotype "protein_coding";
26	FAANG	TSS	15375058	15375151	.	+	.	gene_id "ENSBTAG00000010105"; gene_version "6"; gene_name "SLC35G1"; gene_source "ensembl"; gene_biotype "protein_coding";
26	FAANG	TSS	15469784	15469934	.	+	.	gene_id "ENSBTAG00000018966"; gene_version "6"; gene_name "PLCE1"; gene_source "ensembl"; gene_biotype "protein_coding";
26	FAANG	TSS	15610777	15611012	.	+	.	gene_id "ENSBTAG00000018966"; gene_version "6"; gene_name "PLCE1"; gene_source "ensembl"; gene_biotype "protein_coding";
26	FAANG	TSS	15656076	15656080	.	+	.	gene_id "ENSBTAG00000018966"; gene_version "6"; gene_name "PLCE1"; gene_source "ensembl"; gene_biotype "protein_coding";
26	FAANG	TSS	15791810	15791855	.	+	.	gene_id "ENSBTAG00000018966"; gene_version "6"; gene_name "PLCE1"; gene_source "ensembl"; gene_biotype "protein_coding";
26	FAANG	TSS	15877024	15877124	.	-	.	gene_id "ENSBTAG00000011368"; gene_version "6"; gene_name "NOC3L"; gene_source "ensembl"; gene_biotype "protein_coding";
26	FAANG	TSS	15877112	15877200	.	+	.	gene_id "ENSBTAG00000009693"; gene_version "6"; gene_name "TBC1D12"; gene_source "ensembl"; gene_biotype "protein_coding";
26	FAANG	TSS	15897469	15897487	.	+	.	gene_id "ENSBTAG00000009693"; gene_version "6"; gene_name "TBC1D12"; gene_source "ensembl"; gene_biotype "protein_coding";
26	FAANG	TSS	15899036	15899107	.	+	.	gene_id "ENSBTAG00000009693"; gene_version "6"; gene_name "TBC1D12"; gene_source "ensembl"; gene_biotype "protein_coding";
26	FAANG	TSS	15899877	15899891	.	+	.	gene_id "ENSBTAG00000009693"; gene_version "6"; gene_name "TBC1D12"; gene_source "ensembl"; gene_biotype "protein_coding";
26	FAANG	TSS	16001901	16002175	.	+	.	gene_id "ENSBTAG00000051299"; gene_version "1"; gene_source "ensembl"; gene_biotype "protein_coding";
26	FAANG	TSS	16001901	16002175	.	+	.	gene_id "ENSBTAG00000049089"; gene_version "1"; gene_source "ensembl"; gene_biotype "lncRNA";
26	FAANG	TSS	16075921	16076078	.	+	.	gene_id "ENSBTAG00000037559"; gene_version "3"; gene_source "ensembl"; gene_biotype "protein_coding";
26	FAANG	TSS	16094988	16095001	.	+	.	gene_id "ENSBTAG00000037559"; gene_version "3"; gene_source "ensembl"; gene_biotype "protein_coding";
26	FAANG	TSS	16110639	16110652	.	+	.	gene_id "ENSBTAG00000037559"; gene_version "3"; gene_source "ensembl"; gene_biotype "protein_coding";
26	FAANG	TSS	16125701	16125706	.	+	.	gene_id "ENSBTAG00000037795"; gene_version "3"; gene_name "CYP2C87"; gene_source "ensembl"; gene_biotype "protein_coding";
26	FAANG	TSS	16125701	16125706	.	+	.	gene_id "ENSBTAG00000052836"; gene_version "1"; gene_source "ensembl"; gene_biotype "protein_coding";
26	FAANG	TSS	16125923	16125964	.	+	.	gene_id "ENSBTAG00000037795"; gene_version "3"; gene_name "CYP2C87"; gene_source "ensembl"; gene_biotype "protein_coding";
26	FAANG	TSS	16125923	16125964	.	+	.	gene_id "ENSBTAG00000052836"; gene_version "1"; gene_source "ensembl"; gene_biotype "protein_coding";
26	FAANG	TSS	16173681	16173820	.	+	.	gene_id "ENSBTAG00000037795"; gene_version "3"; gene_name "CYP2C87"; gene_source "ensembl"; gene_biotype "protein_coding";
26	FAANG	TSS	16273293	16273413	.	+	.	gene_id "ENSBTAG00000053354"; gene_version "1"; gene_source "ensembl"; gene_biotype "protein_coding";
26	FAANG	TSS	16520958	16520991	.	-	.	gene_id "ENSBTAG00000023549"; gene_version "4"; gene_name "CYP2C19"; gene_source "ensembl"; gene_biotype "protein_coding";
26	FAANG	TSS	16600549	16600580	.	-	.	gene_id "ENSBTAG00000023549"; gene_version "4"; gene_name "CYP2C19"; gene_source "ensembl"; gene_biotype "protein_coding";
26	FAANG	TSS	16600549	16600580	.	-	.	gene_id "ENSBTAG00000049496"; gene_version "1"; gene_source "ensembl"; gene_biotype "protein_coding";
26	FAANG	TSS	16720461	16720507	.	-	.	gene_id "ENSBTAG00000054237"; gene_version "1"; gene_source "ensembl"; gene_biotype "protein_coding";
26	FAANG	TSS	16750526	16750539	.	-	.	gene_id "ENSBTAG00000011182"; gene_version "3"; gene_name "PDLIM1"; gene_source "ensembl"; gene_biotype "protein_coding";
26	FAANG	TSS	16784424	16784758	.	-	.	gene_id "ENSBTAG00000011182"; gene_version "3"; gene_name "PDLIM1"; gene_source "ensembl"; gene_biotype "protein_coding";
26	FAANG	TSS	16820691	16820732	.	-	.	gene_id "ENSBTAG00000002880"; gene_version "7"; gene_name "SORBS1"; gene_source "ensembl"; gene_biotype "protein_coding";
26	FAANG	TSS	16821797	16821808	.	-	.	gene_id "ENSBTAG00000002880"; gene_version "7"; gene_name "SORBS1"; gene_source "ensembl"; gene_biotype "protein_coding";
26	FAANG	TSS	16840162	16840164	.	-	.	gene_id "ENSBTAG00000002880"; gene_version "7"; gene_name "SORBS1"; gene_source "ensembl"; gene_biotype "protein_coding";
26	FAANG	TSS	16844836	16844864	.	-	.	gene_id "ENSBTAG00000002880"; gene_version "7"; gene_name "SORBS1"; gene_source "ensembl"; gene_biotype "protein_coding";
26	FAANG	TSS	16879697	16879712	.	-	.	gene_id "ENSBTAG00000002880"; gene_version "7"; gene_name "SORBS1"; gene_source "ensembl"; gene_biotype "protein_coding";
26	FAANG	TSS	16882016	16882178	.	-	.	gene_id "ENSBTAG00000002880"; gene_version "7"; gene_name "SORBS1"; gene_source "ensembl"; gene_biotype "protein_coding";
26	FAANG	TSS	16885199	16885229	.	-	.	gene_id "ENSBTAG00000002880"; gene_version "7"; gene_name "SORBS1"; gene_source "ensembl"; gene_biotype "protein_coding";
26	FAANG	TSS	16887158	16887281	.	-	.	gene_id "ENSBTAG00000002880"; gene_version "7"; gene_name "SORBS1"; gene_source "ensembl"; gene_biotype "protein_coding";
26	FAANG	TSS	16887922	16887928	.	-	.	gene_id "ENSBTAG00000002880"; gene_version "7"; gene_name "SORBS1"; gene_source "ensembl"; gene_biotype "protein_coding";
26	FAANG	TSS	16910954	16910967	.	-	.	gene_id "ENSBTAG00000002880"; gene_version "7"; gene_name "SORBS1"; gene_source "ensembl"; gene_biotype "protein_coding";
26	FAANG	TSS	16911894	16911932	.	-	.	gene_id "ENSBTAG00000002880"; gene_version "7"; gene_name "SORBS1"; gene_source "ensembl"; gene_biotype "protein_coding";
26	FAANG	TSS	16912700	16912964	.	-	.	gene_id "ENSBTAG00000002880"; gene_version "7"; gene_name "SORBS1"; gene_source "ensembl"; gene_biotype "protein_coding";
26	FAANG	TSS	16913610	16913753	.	-	.	gene_id "ENSBTAG00000002880"; gene_version "7"; gene_name "SORBS1"; gene_source "ensembl"; gene_biotype "protein_coding";
26	FAANG	TSS	16918065	16918211	.	-	.	gene_id "ENSBTAG00000002880"; gene_version "7"; gene_name "SORBS1"; gene_source "ensembl"; gene_biotype "protein_coding";
26	FAANG	TSS	16918358	16918382	.	-	.	gene_id "ENSBTAG00000002880"; gene_version "7"; gene_name "SORBS1"; gene_source "ensembl"; gene_biotype "protein_coding";
26	FAANG	TSS	16958010	16958185	.	-	.	gene_id "ENSBTAG00000002880"; gene_version "7"; gene_name "SORBS1"; gene_source "ensembl"; gene_biotype "protein_coding";
26	FAANG	TSS	17035322	17035343	.	-	.	gene_id "ENSBTAG00000002880"; gene_version "7"; gene_name "SORBS1"; gene_source "ensembl"; gene_biotype "protein_coding";
26	FAANG	TSS	17038758	17038801	.	-	.	gene_id "ENSBTAG00000002880"; gene_version "7"; gene_name "SORBS1"; gene_source "ensembl"; gene_biotype "protein_coding";
26	FAANG	TSS	17053150	17053173	.	-	.	gene_id "ENSBTAG00000002880"; gene_version "7"; gene_name "SORBS1"; gene_source "ensembl"; gene_biotype "protein_coding";
26	FAANG	TSS	17053673	17053842	.	-	.	gene_id "ENSBTAG00000002880"; gene_version "7"; gene_name "SORBS1"; gene_source "ensembl"; gene_biotype "protein_coding";
26	FAANG	TSS	17089635	17089686	.	-	.	gene_id "ENSBTAG00000011832"; gene_version "3"; gene_name "ALDH18A1"; gene_source "ensembl"; gene_biotype "protein_coding";
26	FAANG	TSS	17129709	17129936	.	-	.	gene_id "ENSBTAG00000011832"; gene_version "3"; gene_name "ALDH18A1"; gene_source "ensembl"; gene_biotype "protein_coding";
26	FAANG	TSS	17156120	17156201	.	-	.	gene_id "ENSBTAG00000011841"; gene_version "6"; gene_name "TCTN3"; gene_source "ensembl"; gene_biotype "protein_coding";
26	FAANG	TSS	17180769	17180813	.	+	.	gene_id "ENSBTAG00000020589"; gene_version "5"; gene_name "ENTPD1"; gene_source "ensembl"; gene_biotype "protein_coding";
26	FAANG	TSS	17181002	17181015	.	+	.	gene_id "ENSBTAG00000020589"; gene_version "5"; gene_name "ENTPD1"; gene_source "ensembl"; gene_biotype "protein_coding";
26	FAANG	TSS	17182880	17182956	.	+	.	gene_id "ENSBTAG00000020589"; gene_version "5"; gene_name "ENTPD1"; gene_source "ensembl"; gene_biotype "protein_coding";
26	FAANG	TSS	17183347	17183380	.	+	.	gene_id "ENSBTAG00000020589"; gene_version "5"; gene_name "ENTPD1"; gene_source "ensembl"; gene_biotype "protein_coding";
26	FAANG	TSS	17183745	17183808	.	+	.	gene_id "ENSBTAG00000020589"; gene_version "5"; gene_name "ENTPD1"; gene_source "ensembl"; gene_biotype "protein_coding";
26	FAANG	TSS	17230986	17231035	.	+	.	gene_id "ENSBTAG00000020589"; gene_version "5"; gene_name "ENTPD1"; gene_source "ensembl"; gene_biotype "protein_coding";
26	FAANG	TSS	17295683	17295775	.	+	.	gene_id "ENSBTAG00000039132"; gene_version "3"; gene_source "ensembl"; gene_biotype "protein_coding";
26	FAANG	TSS	17296220	17296256	.	+	.	gene_id "ENSBTAG00000039132"; gene_version "3"; gene_source "ensembl"; gene_biotype "protein_coding";
26	FAANG	TSS	17382987	17383002	.	+	.	gene_id "ENSBTAG00000053861"; gene_version "1"; gene_source "ensembl"; gene_biotype "protein_coding";
26	FAANG	TSS	17413185	17413185	.	+	.	gene_id "ENSBTAG00000033685"; gene_version "2"; gene_name "CCNJ"; gene_source "ensembl"; gene_biotype "protein_coding";
26	FAANG	TSS	17413357	17413450	.	+	.	gene_id "ENSBTAG00000033685"; gene_version "2"; gene_name "CCNJ"; gene_source "ensembl"; gene_biotype "protein_coding";
26	FAANG	TSS	17482099	17482163	.	+	.	gene_id "ENSBTAG00000021357"; gene_version "6"; gene_name "ZNF518A"; gene_source "ensembl"; gene_biotype "protein_coding";
26	FAANG	TSS	17482368	17482438	.	+	.	gene_id "ENSBTAG00000021357"; gene_version "6"; gene_name "ZNF518A"; gene_source "ensembl"; gene_biotype "protein_coding";
26	FAANG	TSS	17482596	17482631	.	+	.	gene_id "ENSBTAG00000021357"; gene_version "6"; gene_name "ZNF518A"; gene_source "ensembl"; gene_biotype "protein_coding";
26	FAANG	TSS	17503890	17503983	.	+	.	gene_id "ENSBTAG00000021357"; gene_version "6"; gene_name "ZNF518A"; gene_source "ensembl"; gene_biotype "protein_coding";
26	FAANG	TSS	17519127	17519139	.	-	.	gene_id "ENSBTAG00000021358"; gene_version "6"; gene_name "BLNK"; gene_source "ensembl"; gene_biotype "protein_coding";
26	FAANG	TSS	17607066	17607256	.	-	.	gene_id "ENSBTAG00000021358"; gene_version "6"; gene_name "BLNK"; gene_source "ensembl"; gene_biotype "protein_coding";
26	FAANG	TSS	17608058	17608061	.	-	.	gene_id "ENSBTAG00000021358"; gene_version "6"; gene_name "BLNK"; gene_source "ensembl"; gene_biotype "protein_coding";
26	FAANG	TSS	17608317	17608341	.	-	.	gene_id "ENSBTAG00000021358"; gene_version "6"; gene_name "BLNK"; gene_source "ensembl"; gene_biotype "protein_coding";
26	FAANG	TSS	17644848	17644891	.	-	.	gene_id "ENSBTAG00000021358"; gene_version "6"; gene_name "BLNK"; gene_source "ensembl"; gene_biotype "protein_coding";
26	FAANG	TSS	17644888	17645002	.	+	.	gene_id "ENSBTAG00000020427"; gene_version "6"; gene_name "DNTT"; gene_source "ensembl"; gene_biotype "protein_coding";
26	FAANG	TSS	17698519	17698535	.	-	.	gene_id "ENSBTAG00000011740"; gene_version "6"; gene_name "OPALIN"; gene_source "ensembl"; gene_biotype "protein_coding";
26	FAANG	TSS	17698801	17698890	.	-	.	gene_id "ENSBTAG00000011740"; gene_version "6"; gene_name "OPALIN"; gene_source "ensembl"; gene_biotype "protein_coding";
26	FAANG	TSS	17846386	17846432	.	-	.	gene_id "ENSBTAG00000011743"; gene_version "5"; gene_name "TLL2"; gene_source "ensembl"; gene_biotype "protein_coding";
26	FAANG	TSS	17853971	17853980	.	-	.	gene_id "ENSBTAG00000016298"; gene_version "6"; gene_name "TM9SF3"; gene_source "ensembl"; gene_biotype "protein_coding";
26	FAANG	TSS	17854205	17854355	.	-	.	gene_id "ENSBTAG00000016298"; gene_version "6"; gene_name "TM9SF3"; gene_source "ensembl"; gene_biotype "protein_coding";
26	FAANG	TSS	17854579	17854800	.	-	.	gene_id "ENSBTAG00000016298"; gene_version "6"; gene_name "TM9SF3"; gene_source "ensembl"; gene_biotype "protein_coding";
26	FAANG	TSS	17912510	17912690	.	-	.	gene_id "ENSBTAG00000016298"; gene_version "6"; gene_name "TM9SF3"; gene_source "ensembl"; gene_biotype "protein_coding";
26	FAANG	TSS	17935052	17935059	.	-	.	gene_id "ENSBTAG00000019872"; gene_version "6"; gene_name "PIK3AP1"; gene_source "ensembl"; gene_biotype "protein_coding";
26	FAANG	TSS	17947710	17947724	.	-	.	gene_id "ENSBTAG00000019872"; gene_version "6"; gene_name "PIK3AP1"; gene_source "ensembl"; gene_biotype "protein_coding";
26	FAANG	TSS	17982138	17982142	.	-	.	gene_id "ENSBTAG00000019872"; gene_version "6"; gene_name "PIK3AP1"; gene_source "ensembl"; gene_biotype "protein_coding";
26	FAANG	TSS	17996119	17996140	.	-	.	gene_id "ENSBTAG00000019872"; gene_version "6"; gene_name "PIK3AP1"; gene_source "ensembl"; gene_biotype "protein_coding";
26	FAANG	TSS	18022433	18022529	.	-	.	gene_id "ENSBTAG00000019872"; gene_version "6"; gene_name "PIK3AP1"; gene_source "ensembl"; gene_biotype "protein_coding";
26	FAANG	TSS	18133194	18133281	.	+	.	gene_id "ENSBTAG00000046239"; gene_version "2"; gene_source "ensembl"; gene_biotype "protein_coding";
26	FAANG	TSS	18133194	18133281	.	+	.	gene_id "ENSBTAG00000055267"; gene_version "1"; gene_source "ensembl"; gene_biotype "protein_coding";
26	FAANG	TSS	18133881	18134024	.	+	.	gene_id "ENSBTAG00000046239"; gene_version "2"; gene_source "ensembl"; gene_biotype "protein_coding";
26	FAANG	TSS	18133881	18134024	.	+	.	gene_id "ENSBTAG00000055267"; gene_version "1"; gene_source "ensembl"; gene_biotype "protein_coding";
26	FAANG	TSS	18219073	18219077	.	+	.	gene_id "ENSBTAG00000046239"; gene_version "2"; gene_source "ensembl"; gene_biotype "protein_coding";
26	FAANG	TSS	18223228	18223388	.	+	.	gene_id "ENSBTAG00000046239"; gene_version "2"; gene_source "ensembl"; gene_biotype "protein_coding";
26	FAANG	TSS	18252927	18252928	.	+	.	gene_id "ENSBTAG00000046239"; gene_version "2"; gene_source "ensembl"; gene_biotype "protein_coding";
26	FAANG	TSS	18422170	18422243	.	-	.	gene_id "ENSBTAG00000043991"; gene_version "3"; gene_name "SLIT1"; gene_source "ensembl"; gene_biotype "protein_coding";
26	FAANG	TSS	18425432	18425457	.	-	.	gene_id "ENSBTAG00000043991"; gene_version "3"; gene_name "SLIT1"; gene_source "ensembl"; gene_biotype "protein_coding";
26	FAANG	TSS	18425853	18425867	.	-	.	gene_id "ENSBTAG00000043991"; gene_version "3"; gene_name "SLIT1"; gene_source "ensembl"; gene_biotype "protein_coding";
26	FAANG	TSS	18432951	18432979	.	-	.	gene_id "ENSBTAG00000043991"; gene_version "3"; gene_name "SLIT1"; gene_source "ensembl"; gene_biotype "protein_coding";
26	FAANG	TSS	18444288	18444434	.	-	.	gene_id "ENSBTAG00000043991"; gene_version "3"; gene_name "SLIT1"; gene_source "ensembl"; gene_biotype "protein_coding";
26	FAANG	TSS	18445436	18445463	.	+	.	gene_id "ENSBTAG00000052424"; gene_version "1"; gene_source "ensembl"; gene_biotype "lncRNA";
26	FAANG	TSS	18447037	18447056	.	-	.	gene_id "ENSBTAG00000043991"; gene_version "3"; gene_name "SLIT1"; gene_source "ensembl"; gene_biotype "protein_coding";
26	FAANG	TSS	18447156	18447182	.	+	.	gene_id "ENSBTAG00000052424"; gene_version "1"; gene_source "ensembl"; gene_biotype "lncRNA";
26	FAANG	TSS	18521632	18521734	.	-	.	gene_id "ENSBTAG00000040427"; gene_version "3"; gene_source "ensembl"; gene_biotype "protein_coding";
26	FAANG	TSS	18524921	18525000	.	-	.	gene_id "ENSBTAG00000040427"; gene_version "3"; gene_source "ensembl"; gene_biotype "protein_coding";
26	FAANG	TSS	18550083	18550327	.	-	.	gene_id "ENSBTAG00000040427"; gene_version "3"; gene_source "ensembl"; gene_biotype "protein_coding";
26	FAANG	TSS	18578742	18578791	.	-	.	gene_id "ENSBTAG00000046701"; gene_version "2"; gene_name "FRAT2"; gene_source "ensembl"; gene_biotype "protein_coding";
26	FAANG	TSS	18607447	18607454	.	-	.	gene_id "ENSBTAG00000002191"; gene_version "6"; gene_name "RRP12"; gene_source "ensembl"; gene_biotype "protein_coding";
26	FAANG	TSS	18613219	18613249	.	-	.	gene_id "ENSBTAG00000002191"; gene_version "6"; gene_name "RRP12"; gene_source "ensembl"; gene_biotype "protein_coding";
26	FAANG	TSS	18614177	18614287	.	-	.	gene_id "ENSBTAG00000002191"; gene_version "6"; gene_name "RRP12"; gene_source "ensembl"; gene_biotype "protein_coding";
26	FAANG	TSS	18614821	18614867	.	-	.	gene_id "ENSBTAG00000002191"; gene_version "6"; gene_name "RRP12"; gene_source "ensembl"; gene_biotype "protein_coding";
26	FAANG	TSS	18632642	18632745	.	-	.	gene_id "ENSBTAG00000002191"; gene_version "6"; gene_name "RRP12"; gene_source "ensembl"; gene_biotype "protein_coding";
26	FAANG	TSS	18649001	18649174	.	+	.	gene_id "ENSBTAG00000012697"; gene_version "6"; gene_name "PGAM1"; gene_source "ensembl"; gene_biotype "protein_coding";
26	FAANG	TSS	18663996	18664051	.	-	.	gene_id "ENSBTAG00000012699"; gene_version "5"; gene_name "EXOSC1"; gene_source "ensembl"; gene_biotype "protein_coding";
26	FAANG	TSS	18664141	18664264	.	+	.	gene_id "ENSBTAG00000012702"; gene_version "5"; gene_name "ZDHHC16"; gene_source "ensembl"; gene_biotype "protein_coding";
26	FAANG	TSS	18670713	18670718	.	+	.	gene_id "ENSBTAG00000012702"; gene_version "5"; gene_name "ZDHHC16"; gene_source "ensembl"; gene_biotype "protein_coding";
26	FAANG	TSS	18675928	18675939	.	-	.	gene_id "ENSBTAG00000012704"; gene_version "7"; gene_name "MMS19"; gene_source "ensembl"; gene_biotype "protein_coding";
26	FAANG	TSS	18709310	18709381	.	-	.	gene_id "ENSBTAG00000012704"; gene_version "7"; gene_name "MMS19"; gene_source "ensembl"; gene_biotype "protein_coding";
26	FAANG	TSS	18709733	18710014	.	+	.	gene_id "ENSBTAG00000012719"; gene_version "4"; gene_name "UBTD1"; gene_source "ensembl"; gene_biotype "protein_coding";
26	FAANG	TSS	18762236	18762260	.	+	.	gene_id "ENSBTAG00000012720"; gene_version "6"; gene_name "ANKRD2"; gene_source "ensembl"; gene_biotype "protein_coding";
26	FAANG	TSS	18762457	18762482	.	+	.	gene_id "ENSBTAG00000012720"; gene_version "6"; gene_name "ANKRD2"; gene_source "ensembl"; gene_biotype "protein_coding";
26	FAANG	TSS	18771704	18771771	.	+	.	gene_id "ENSBTAG00000012721"; gene_version "5"; gene_name "HOGA1"; gene_source "ensembl"; gene_biotype "protein_coding";
26	FAANG	TSS	18772049	18772087	.	+	.	gene_id "ENSBTAG00000012721"; gene_version "5"; gene_name "HOGA1"; gene_source "ensembl"; gene_biotype "protein_coding";
26	FAANG	TSS	18808094	18808182	.	-	.	gene_id "ENSBTAG00000011137"; gene_version "6"; gene_name "MORN4"; gene_source "ensembl"; gene_biotype "protein_coding";
26	FAANG	TSS	18819226	18819247	.	+	.	gene_id "ENSBTAG00000002010"; gene_version "5"; gene_name "PI4K2A"; gene_source "ensembl"; gene_biotype "protein_coding";
26	FAANG	TSS	18854974	18855112	.	-	.	gene_id "ENSBTAG00000023947"; gene_version "4"; gene_name "AVPI1"; gene_source "ensembl"; gene_biotype "protein_coding";
26	FAANG	TSS	18867853	18867867	.	+	.	gene_id "ENSBTAG00000013478"; gene_version "4"; gene_name "MARVELD1"; gene_source "ensembl"; gene_biotype "protein_coding";
26	FAANG	TSS	18868062	18868079	.	+	.	gene_id "ENSBTAG00000013478"; gene_version "4"; gene_name "MARVELD1"; gene_source "ensembl"; gene_biotype "protein_coding";
26	FAANG	TSS	18869035	18869102	.	+	.	gene_id "ENSBTAG00000013478"; gene_version "4"; gene_name "MARVELD1"; gene_source "ensembl"; gene_biotype "protein_coding";
26	FAANG	TSS	18885365	18885622	.	+	.	gene_id "ENSBTAG00000018564"; gene_version "6"; gene_name "ZFYVE27"; gene_source "ensembl"; gene_biotype "protein_coding";
26	FAANG	TSS	18919200	18919221	.	-	.	gene_id "ENSBTAG00000018566"; gene_version "6"; gene_name "SFRP5"; gene_source "ensembl"; gene_biotype "protein_coding";
26	FAANG	TSS	18969217	18969242	.	+	.	gene_id "ENSBTAG00000008100"; gene_version "4"; gene_name "GOLGA7B"; gene_source "ensembl"; gene_biotype "protein_coding";
26	FAANG	TSS	18970455	18970478	.	+	.	gene_id "ENSBTAG00000008100"; gene_version "4"; gene_name "GOLGA7B"; gene_source "ensembl"; gene_biotype "protein_coding";
26	FAANG	TSS	18984082	18984139	.	+	.	gene_id "ENSBTAG00000008100"; gene_version "4"; gene_name "GOLGA7B"; gene_source "ensembl"; gene_biotype "protein_coding";
26	FAANG	TSS	18993311	18993388	.	+	.	gene_id "ENSBTAG00000008100"; gene_version "4"; gene_name "GOLGA7B"; gene_source "ensembl"; gene_biotype "protein_coding";
26	FAANG	TSS	19170799	19170879	.	-	.	gene_id "ENSBTAG00000008102"; gene_version "6"; gene_name "CRTAC1"; gene_source "ensembl"; gene_biotype "protein_coding";
26	FAANG	TSS	19260844	19260858	.	+	.	gene_id "ENSBTAG00000021856"; gene_version "6"; gene_name "R3HCC1L"; gene_source "ensembl"; gene_biotype "protein_coding";
26	FAANG	TSS	19261307	19261394	.	+	.	gene_id "ENSBTAG00000021856"; gene_version "6"; gene_name "R3HCC1L"; gene_source "ensembl"; gene_biotype "protein_coding";
26	FAANG	TSS	19494239	19494310	.	-	.	gene_id "ENSBTAG00000014313"; gene_version "4"; gene_name "PYROXD2"; gene_source "ensembl"; gene_biotype "protein_coding";
26	FAANG	TSS	19521477	19521565	.	-	.	gene_id "ENSBTAG00000014314"; gene_version "6"; gene_name "HPS1"; gene_source "ensembl"; gene_biotype "protein_coding";
26	FAANG	TSS	19543960	19544011	.	-	.	gene_id "ENSBTAG00000054120"; gene_version "1"; gene_name "HPSE2"; gene_source "ensembl"; gene_biotype "protein_coding";
26	FAANG	TSS	20257864	20258064	.	-	.	gene_id "ENSBTAG00000054120"; gene_version "1"; gene_name "HPSE2"; gene_source "ensembl"; gene_biotype "protein_coding";
26	FAANG	TSS	20257864	20258064	.	-	.	gene_id "ENSBTAG00000050951"; gene_version "1"; gene_source "ensembl"; gene_biotype "protein_coding";
26	FAANG	TSS	20337251	20337367	.	+	.	gene_id "ENSBTAG00000011956"; gene_version "6"; gene_name "CNNM1"; gene_source "ensembl"; gene_biotype "protein_coding";
26	FAANG	TSS	20420951	20420956	.	-	.	gene_id "ENSBTAG00000011960"; gene_version "5"; gene_name "GOT1"; gene_source "ensembl"; gene_biotype "protein_coding";
26	FAANG	TSS	20440454	20440545	.	-	.	gene_id "ENSBTAG00000011960"; gene_version "5"; gene_name "GOT1"; gene_source "ensembl"; gene_biotype "protein_coding";
26	FAANG	TSS	20530757	20530837	.	+	.	gene_id "ENSBTAG00000021397"; gene_version "6"; gene_name "NKX2-3"; gene_source "ensembl"; gene_biotype "protein_coding";
26	FAANG	TSS	20606868	20606882	.	-	.	gene_id "ENSBTAG00000012107"; gene_version "5"; gene_name "SLC25A28"; gene_source "ensembl"; gene_biotype "protein_coding";
26	FAANG	TSS	20622769	20622908	.	+	.	gene_id "ENSBTAG00000047077"; gene_version "2"; gene_name "ENTPD7"; gene_source "ensembl"; gene_biotype "protein_coding";
26	FAANG	TSS	20681461	20681576	.	-	.	gene_id "ENSBTAG00000045703"; gene_version "2"; gene_name "COX15"; gene_source "ensembl"; gene_biotype "protein_coding";
26	FAANG	TSS	20681539	20681646	.	+	.	gene_id "ENSBTAG00000002971"; gene_version "6"; gene_name "CUTC"; gene_source "ensembl"; gene_biotype "protein_coding";
26	FAANG	TSS	20744016	20744096	.	+	.	gene_id "ENSBTAG00000008936"; gene_version "6"; gene_name "ABCC2"; gene_source "ensembl"; gene_biotype "protein_coding";
26	FAANG	TSS	20744650	20744658	.	+	.	gene_id "ENSBTAG00000008936"; gene_version "6"; gene_name "ABCC2"; gene_source "ensembl"; gene_biotype "protein_coding";
26	FAANG	TSS	20826593	20826605	.	-	.	gene_id "ENSBTAG00000008939"; gene_version "5"; gene_name "DNMBP"; gene_source "ensembl"; gene_biotype "protein_coding";
26	FAANG	TSS	20860283	20860291	.	-	.	gene_id "ENSBTAG00000008939"; gene_version "5"; gene_name "DNMBP"; gene_source "ensembl"; gene_biotype "protein_coding";
26	FAANG	TSS	20897952	20897968	.	-	.	gene_id "ENSBTAG00000008939"; gene_version "5"; gene_name "DNMBP"; gene_source "ensembl"; gene_biotype "protein_coding";
26	FAANG	TSS	20942278	20942482	.	-	.	gene_id "ENSBTAG00000008939"; gene_version "5"; gene_name "DNMBP"; gene_source "ensembl"; gene_biotype "protein_coding";
26	FAANG	TSS	20993479	20993572	.	-	.	gene_id "ENSBTAG00000023941"; gene_version "5"; gene_name "CPN1"; gene_source "ensembl"; gene_biotype "protein_coding";
26	FAANG	TSS	21019837	21019849	.	-	.	gene_id "ENSBTAG00000023939"; gene_version "5"; gene_source "ensembl"; gene_biotype "protein_coding";
26	FAANG	TSS	21022161	21022175	.	-	.	gene_id "ENSBTAG00000023939"; gene_version "5"; gene_source "ensembl"; gene_biotype "protein_coding";
26	FAANG	TSS	21027328	21027331	.	-	.	gene_id "ENSBTAG00000023939"; gene_version "5"; gene_source "ensembl"; gene_biotype "protein_coding";
26	FAANG	TSS	21027699	21027705	.	-	.	gene_id "ENSBTAG00000023939"; gene_version "5"; gene_source "ensembl"; gene_biotype "protein_coding";
26	FAANG	TSS	21044514	21044644	.	-	.	gene_id "ENSBTAG00000023939"; gene_version "5"; gene_source "ensembl"; gene_biotype "protein_coding";
26	FAANG	TSS	21059966	21060006	.	-	.	gene_id "ENSBTAG00000007588"; gene_version "6"; gene_name "ERLIN1"; gene_source "ensembl"; gene_biotype "protein_coding";
26	FAANG	TSS	21094380	21094521	.	-	.	gene_id "ENSBTAG00000007588"; gene_version "6"; gene_name "ERLIN1"; gene_source "ensembl"; gene_biotype "protein_coding";
26	FAANG	TSS	21139170	21139252	.	-	.	gene_id "ENSBTAG00000007591"; gene_version "6"; gene_name "CHUK"; gene_source "ensembl"; gene_biotype "protein_coding";
26	FAANG	TSS	21165900	21165987	.	-	.	gene_id "ENSBTAG00000007594"; gene_version "6"; gene_name "CWF19L1"; gene_source "ensembl"; gene_biotype "protein_coding";
26	FAANG	TSS	21184377	21184502	.	-	.	gene_id "ENSBTAG00000010739"; gene_version "6"; gene_name "BLOC1S2"; gene_source "ensembl"; gene_biotype "protein_coding";
26	FAANG	TSS	21188612	21188623	.	+	.	gene_id "ENSBTAG00000027715"; gene_version "2"; gene_source "ensembl"; gene_biotype "protein_coding";
26	FAANG	TSS	21205779	21205854	.	-	.	gene_id "ENSBTAG00000010742"; gene_version "5"; gene_name "PKD2L1"; gene_source "ensembl"; gene_biotype "protein_coding";
26	FAANG	TSS	21253231	21253238	.	-	.	gene_id "ENSBTAG00000010742"; gene_version "5"; gene_name "PKD2L1"; gene_source "ensembl"; gene_biotype "protein_coding";
26	FAANG	TSS	21263085	21263307	.	+	.	gene_id "ENSBTAG00000055207"; gene_version "1"; gene_name "SCD"; gene_source "ensembl"; gene_biotype "protein_coding";
26	FAANG	TSS	21263101	21263126	.	-	.	gene_id "ENSBTAG00000010742"; gene_version "5"; gene_name "PKD2L1"; gene_source "ensembl"; gene_biotype "protein_coding";
26	FAANG	TSS	21263669	21263971	.	+	.	gene_id "ENSBTAG00000055207"; gene_version "1"; gene_name "SCD"; gene_source "ensembl"; gene_biotype "protein_coding";
26	FAANG	TSS	21272177	21272191	.	+	.	gene_id "ENSBTAG00000055207"; gene_version "1"; gene_name "SCD"; gene_source "ensembl"; gene_biotype "protein_coding";
26	FAANG	TSS	21275106	21275195	.	+	.	gene_id "ENSBTAG00000055207"; gene_version "1"; gene_name "SCD"; gene_source "ensembl"; gene_biotype "protein_coding";
26	FAANG	TSS	21276036	21276105	.	+	.	gene_id "ENSBTAG00000055207"; gene_version "1"; gene_name "SCD"; gene_source "ensembl"; gene_biotype "protein_coding";
26	FAANG	TSS	21277087	21277101	.	+	.	gene_id "ENSBTAG00000055207"; gene_version "1"; gene_name "SCD"; gene_source "ensembl"; gene_biotype "protein_coding";
26	FAANG	TSS	21278035	21278048	.	+	.	gene_id "ENSBTAG00000055207"; gene_version "1"; gene_name "SCD"; gene_source "ensembl"; gene_biotype "protein_coding";
26	FAANG	TSS	21278628	21278638	.	+	.	gene_id "ENSBTAG00000055207"; gene_version "1"; gene_name "SCD"; gene_source "ensembl"; gene_biotype "protein_coding";
26	FAANG	TSS	21391522	21391535	.	-	.	gene_id "ENSBTAG00000000090"; gene_version "6"; gene_name "SEC31B"; gene_source "ensembl"; gene_biotype "protein_coding";
26	FAANG	TSS	21411730	21411808	.	-	.	gene_id "ENSBTAG00000000090"; gene_version "6"; gene_name "SEC31B"; gene_source "ensembl"; gene_biotype "protein_coding";
26	FAANG	TSS	21420423	21420502	.	-	.	gene_id "ENSBTAG00000000091"; gene_version "2"; gene_name "NDUFB8"; gene_source "ensembl"; gene_biotype "protein_coding";
26	FAANG	TSS	21422461	21422473	.	+	.	gene_id "ENSBTAG00000000092"; gene_version "6"; gene_name "HIF1AN"; gene_source "ensembl"; gene_biotype "protein_coding";
26	FAANG	TSS	21422655	21422679	.	-	.	gene_id "ENSBTAG00000000091"; gene_version "2"; gene_name "NDUFB8"; gene_source "ensembl"; gene_biotype "protein_coding";
26	FAANG	TSS	21422687	21422755	.	+	.	gene_id "ENSBTAG00000000092"; gene_version "6"; gene_name "HIF1AN"; gene_source "ensembl"; gene_biotype "protein_coding";
26	FAANG	TSS	21422999	21423010	.	+	.	gene_id "ENSBTAG00000000092"; gene_version "6"; gene_name "HIF1AN"; gene_source "ensembl"; gene_biotype "protein_coding";
26	FAANG	TSS	21431660	21431693	.	+	.	gene_id "ENSBTAG00000000092"; gene_version "6"; gene_name "HIF1AN"; gene_source "ensembl"; gene_biotype "protein_coding";
26	FAANG	TSS	21590254	21590428	.	+	.	gene_id "ENSBTAG00000021566"; gene_version "7"; gene_name "PAX2"; gene_source "ensembl"; gene_biotype "protein_coding";
26	FAANG	TSS	21590840	21591075	.	+	.	gene_id "ENSBTAG00000021566"; gene_version "7"; gene_name "PAX2"; gene_source "ensembl"; gene_biotype "protein_coding";
26	FAANG	TSS	21594463	21594479	.	+	.	gene_id "ENSBTAG00000021566"; gene_version "7"; gene_name "PAX2"; gene_source "ensembl"; gene_biotype "protein_coding";
26	FAANG	TSS	21598244	21598251	.	+	.	gene_id "ENSBTAG00000021566"; gene_version "7"; gene_name "PAX2"; gene_source "ensembl"; gene_biotype "protein_coding";
26	FAANG	TSS	21601719	21601730	.	+	.	gene_id "ENSBTAG00000021566"; gene_version "7"; gene_name "PAX2"; gene_source "ensembl"; gene_biotype "protein_coding";
26	FAANG	TSS	21679374	21679383	.	+	.	gene_id "ENSBTAG00000021566"; gene_version "7"; gene_name "PAX2"; gene_source "ensembl"; gene_biotype "protein_coding";
26	FAANG	TSS	21749602	21749626	.	+	.	gene_id "ENSBTAG00000012077"; gene_version "6"; gene_name "SLF2"; gene_source "ensembl"; gene_biotype "protein_coding";
26	FAANG	TSS	21762809	21762890	.	+	.	gene_id "ENSBTAG00000012077"; gene_version "6"; gene_name "SLF2"; gene_source "ensembl"; gene_biotype "protein_coding";
26	FAANG	TSS	21772799	21772810	.	+	.	gene_id "ENSBTAG00000012077"; gene_version "6"; gene_name "SLF2"; gene_source "ensembl"; gene_biotype "protein_coding";
26	FAANG	TSS	21801855	21801867	.	+	.	gene_id "ENSBTAG00000012077"; gene_version "6"; gene_name "SLF2"; gene_source "ensembl"; gene_biotype "protein_coding";
26	FAANG	TSS	21806876	21806937	.	+	.	gene_id "ENSBTAG00000018604"; gene_version "6"; gene_name "SEMA4G"; gene_source "ensembl"; gene_biotype "protein_coding";
26	FAANG	TSS	21809115	21809217	.	+	.	gene_id "ENSBTAG00000018604"; gene_version "6"; gene_name "SEMA4G"; gene_source "ensembl"; gene_biotype "protein_coding";
26	FAANG	TSS	21824745	21824815	.	-	.	gene_id "ENSBTAG00000003294"; gene_version "5"; gene_name "MRPL43"; gene_source "ensembl"; gene_biotype "protein_coding";
26	FAANG	TSS	21824802	21824918	.	+	.	gene_id "ENSBTAG00000003296"; gene_version "6"; gene_name "TWNK"; gene_source "ensembl"; gene_biotype "protein_coding";
26	FAANG	TSS	21832128	21832144	.	+	.	gene_id "ENSBTAG00000003298"; gene_version "5"; gene_name "LZTS2"; gene_source "ensembl"; gene_biotype "protein_coding";
26	FAANG	TSS	21832589	21832668	.	+	.	gene_id "ENSBTAG00000003298"; gene_version "5"; gene_name "LZTS2"; gene_source "ensembl"; gene_biotype "protein_coding";
26	FAANG	TSS	21834907	21834995	.	+	.	gene_id "ENSBTAG00000003298"; gene_version "5"; gene_name "LZTS2"; gene_source "ensembl"; gene_biotype "protein_coding";
26	FAANG	TSS	21835333	21835473	.	+	.	gene_id "ENSBTAG00000003298"; gene_version "5"; gene_name "LZTS2"; gene_source "ensembl"; gene_biotype "protein_coding";
26	FAANG	TSS	21835640	21835657	.	+	.	gene_id "ENSBTAG00000003298"; gene_version "5"; gene_name "LZTS2"; gene_source "ensembl"; gene_biotype "protein_coding";
26	FAANG	TSS	21841648	21841928	.	+	.	gene_id "ENSBTAG00000003298"; gene_version "5"; gene_name "LZTS2"; gene_source "ensembl"; gene_biotype "protein_coding";
26	FAANG	TSS	21862365	21862412	.	-	.	gene_id "ENSBTAG00000016928"; gene_version "5"; gene_source "ensembl"; gene_biotype "protein_coding";
26	FAANG	TSS	21863729	21863796	.	+	.	gene_id "ENSBTAG00000005015"; gene_version "4"; gene_name "SFXN3"; gene_source "ensembl"; gene_biotype "protein_coding";
26	FAANG	TSS	21891889	21891944	.	+	.	gene_id "ENSBTAG00000011489"; gene_version "5"; gene_name "KAZALD1"; gene_source "ensembl"; gene_biotype "protein_coding";
26	FAANG	TSS	21955639	21955659	.	+	.	gene_id "ENSBTAG00000011080"; gene_version "6"; gene_name "TLX1"; gene_source "ensembl"; gene_biotype "protein_coding";
26	FAANG	TSS	22130014	22130161	.	+	.	gene_id "ENSBTAG00000007476"; gene_version "5"; gene_name "BTRC"; gene_source "ensembl"; gene_biotype "protein_coding";
26	FAANG	TSS	22130523	22130533	.	+	.	gene_id "ENSBTAG00000007476"; gene_version "5"; gene_name "BTRC"; gene_source "ensembl"; gene_biotype "protein_coding";
26	FAANG	TSS	22132048	22132096	.	+	.	gene_id "ENSBTAG00000007476"; gene_version "5"; gene_name "BTRC"; gene_source "ensembl"; gene_biotype "protein_coding";
26	FAANG	TSS	22292137	22292148	.	+	.	gene_id "ENSBTAG00000007476"; gene_version "5"; gene_name "BTRC"; gene_source "ensembl"; gene_biotype "protein_coding";
26	FAANG	TSS	22293403	22293404	.	+	.	gene_id "ENSBTAG00000007476"; gene_version "5"; gene_name "BTRC"; gene_source "ensembl"; gene_biotype "protein_coding";
26	FAANG	TSS	22334424	22334481	.	+	.	gene_id "ENSBTAG00000003578"; gene_version "4"; gene_name "DPCD"; gene_source "ensembl"; gene_biotype "protein_coding";
26	FAANG	TSS	22334620	22334749	.	-	.	gene_id "ENSBTAG00000003576"; gene_version "6"; gene_name "POLL"; gene_source "ensembl"; gene_biotype "protein_coding";
26	FAANG	TSS	22334752	22334823	.	+	.	gene_id "ENSBTAG00000003578"; gene_version "4"; gene_name "DPCD"; gene_source "ensembl"; gene_biotype "protein_coding";
26	FAANG	TSS	22423341	22423353	.	-	.	gene_id "ENSBTAG00000003579"; gene_version "6"; gene_name "FBXW4"; gene_source "ensembl"; gene_biotype "protein_coding";
26	FAANG	TSS	22439871	22439958	.	+	.	gene_id "ENSBTAG00000051094"; gene_version "1"; gene_source "ensembl"; gene_biotype "lncRNA";
26	FAANG	TSS	22440615	22440837	.	-	.	gene_id "ENSBTAG00000003579"; gene_version "6"; gene_name "FBXW4"; gene_source "ensembl"; gene_biotype "protein_coding";
26	FAANG	TSS	22477716	22477718	.	+	.	gene_id "ENSBTAG00000051094"; gene_version "1"; gene_source "ensembl"; gene_biotype "lncRNA";
26	FAANG	TSS	22516967	22517036	.	-	.	gene_id "ENSBTAG00000016335"; gene_version "4"; gene_name "NPM3"; gene_source "ensembl"; gene_biotype "protein_coding";
26	FAANG	TSS	22531036	22531039	.	-	.	gene_id "ENSBTAG00000016336"; gene_version "6"; gene_name "OGA"; gene_source "ensembl"; gene_biotype "protein_coding";
26	FAANG	TSS	22533919	22533957	.	-	.	gene_id "ENSBTAG00000016336"; gene_version "6"; gene_name "OGA"; gene_source "ensembl"; gene_biotype "protein_coding";
26	FAANG	TSS	22535120	22535134	.	-	.	gene_id "ENSBTAG00000016336"; gene_version "6"; gene_name "OGA"; gene_source "ensembl"; gene_biotype "protein_coding";
26	FAANG	TSS	22546123	22546158	.	-	.	gene_id "ENSBTAG00000016336"; gene_version "6"; gene_name "OGA"; gene_source "ensembl"; gene_biotype "protein_coding";
26	FAANG	TSS	22546964	22547065	.	-	.	gene_id "ENSBTAG00000016336"; gene_version "6"; gene_name "OGA"; gene_source "ensembl"; gene_biotype "protein_coding";
26	FAANG	TSS	22565681	22565748	.	-	.	gene_id "ENSBTAG00000016343"; gene_version "6"; gene_name "KCNIP2"; gene_source "ensembl"; gene_biotype "protein_coding";
26	FAANG	TSS	22569799	22569882	.	-	.	gene_id "ENSBTAG00000016343"; gene_version "6"; gene_name "KCNIP2"; gene_source "ensembl"; gene_biotype "protein_coding";
26	FAANG	TSS	22678421	22678461	.	-	.	gene_id "ENSBTAG00000013120"; gene_version "6"; gene_name "ARMH3"; gene_source "ensembl"; gene_biotype "protein_coding";
26	FAANG	TSS	22749300	22749453	.	-	.	gene_id "ENSBTAG00000013120"; gene_version "6"; gene_name "ARMH3"; gene_source "ensembl"; gene_biotype "protein_coding";
26	FAANG	TSS	22751796	22751854	.	+	.	gene_id "ENSBTAG00000021942"; gene_version "6"; gene_name "HPS6"; gene_source "ensembl"; gene_biotype "protein_coding";
26	FAANG	TSS	22780395	22780493	.	-	.	gene_id "ENSBTAG00000005780"; gene_version "6"; gene_name "LDB1"; gene_source "ensembl"; gene_biotype "protein_coding";
26	FAANG	TSS	22782671	22782725	.	-	.	gene_id "ENSBTAG00000005780"; gene_version "6"; gene_name "LDB1"; gene_source "ensembl"; gene_biotype "protein_coding";
26	FAANG	TSS	22784110	22784138	.	-	.	gene_id "ENSBTAG00000005780"; gene_version "6"; gene_name "LDB1"; gene_source "ensembl"; gene_biotype "protein_coding";
26	FAANG	TSS	22791585	22791613	.	+	.	gene_id "ENSBTAG00000007427"; gene_version "6"; gene_name "PPRC1"; gene_source "ensembl"; gene_biotype "protein_coding";
26	FAANG	TSS	22791969	22792141	.	+	.	gene_id "ENSBTAG00000007427"; gene_version "6"; gene_name "PPRC1"; gene_source "ensembl"; gene_biotype "protein_coding";
26	FAANG	TSS	22804831	22804908	.	+	.	gene_id "ENSBTAG00000007427"; gene_version "6"; gene_name "PPRC1"; gene_source "ensembl"; gene_biotype "protein_coding";
26	FAANG	TSS	22805164	22805168	.	+	.	gene_id "ENSBTAG00000007427"; gene_version "6"; gene_name "PPRC1"; gene_source "ensembl"; gene_biotype "protein_coding";
26	FAANG	TSS	22805546	22805617	.	+	.	gene_id "ENSBTAG00000007427"; gene_version "6"; gene_name "PPRC1"; gene_source "ensembl"; gene_biotype "protein_coding";
26	FAANG	TSS	22810530	22810544	.	+	.	gene_id "ENSBTAG00000007427"; gene_version "6"; gene_name "PPRC1"; gene_source "ensembl"; gene_biotype "protein_coding";
26	FAANG	TSS	22820374	22820455	.	+	.	gene_id "ENSBTAG00000007435"; gene_version "5"; gene_name "NOLC1"; gene_source "ensembl"; gene_biotype "protein_coding";
26	FAANG	TSS	22870215	22870315	.	+	.	gene_id "ENSBTAG00000015700"; gene_version "6"; gene_name "ELOVL3"; gene_source "ensembl"; gene_biotype "protein_coding";
26	FAANG	TSS	22885568	22885671	.	-	.	gene_id "ENSBTAG00000015702"; gene_version "5"; gene_name "PITX3"; gene_source "ensembl"; gene_biotype "protein_coding";
26	FAANG	TSS	22889325	22889405	.	+	.	gene_id "ENSBTAG00000006014"; gene_version "7"; gene_name "GBF1"; gene_source "ensembl"; gene_biotype "protein_coding";
26	FAANG	TSS	22987654	22987662	.	+	.	gene_id "ENSBTAG00000006014"; gene_version "7"; gene_name "GBF1"; gene_source "ensembl"; gene_biotype "protein_coding";
26	FAANG	TSS	22993424	22993440	.	+	.	gene_id "ENSBTAG00000006014"; gene_version "7"; gene_name "GBF1"; gene_source "ensembl"; gene_biotype "protein_coding";
26	FAANG	TSS	23012378	23012511	.	+	.	gene_id "ENSBTAG00000006014"; gene_version "7"; gene_name "GBF1"; gene_source "ensembl"; gene_biotype "protein_coding";
26	FAANG	TSS	23018381	23018469	.	+	.	gene_id "ENSBTAG00000006017"; gene_version "6"; gene_name "NFKB2"; gene_source "ensembl"; gene_biotype "protein_coding";
26	FAANG	TSS	23019585	23019599	.	+	.	gene_id "ENSBTAG00000006017"; gene_version "6"; gene_name "NFKB2"; gene_source "ensembl"; gene_biotype "protein_coding";
26	FAANG	TSS	23032490	23032505	.	-	.	gene_id "ENSBTAG00000003580"; gene_version "6"; gene_name "PSD"; gene_source "ensembl"; gene_biotype "protein_coding";
26	FAANG	TSS	23036476	23036500	.	-	.	gene_id "ENSBTAG00000003580"; gene_version "6"; gene_name "PSD"; gene_source "ensembl"; gene_biotype "protein_coding";
26	FAANG	TSS	23041807	23041821	.	-	.	gene_id "ENSBTAG00000003580"; gene_version "6"; gene_name "PSD"; gene_source "ensembl"; gene_biotype "protein_coding";
26	FAANG	TSS	23042186	23042202	.	+	.	gene_id "ENSBTAG00000002500"; gene_version "5"; gene_name "FBXL15"; gene_source "ensembl"; gene_biotype "protein_coding";
26	FAANG	TSS	23042712	23042743	.	-	.	gene_id "ENSBTAG00000003580"; gene_version "6"; gene_name "PSD"; gene_source "ensembl"; gene_biotype "protein_coding";
26	FAANG	TSS	23044167	23044300	.	+	.	gene_id "ENSBTAG00000002500"; gene_version "5"; gene_name "FBXL15"; gene_source "ensembl"; gene_biotype "protein_coding";
26	FAANG	TSS	23048268	23048290	.	-	.	gene_id "ENSBTAG00000002501"; gene_version "6"; gene_name "CUEDC2"; gene_source "ensembl"; gene_biotype "protein_coding";
26	FAANG	TSS	23054097	23054240	.	-	.	gene_id "ENSBTAG00000002501"; gene_version "6"; gene_name "CUEDC2"; gene_source "ensembl"; gene_biotype "protein_coding";
26	FAANG	TSS	23056869	23056883	.	+	.	gene_id "ENSBTAG00000021065"; gene_version "3"; gene_name "MFSD13A"; gene_source "ensembl"; gene_biotype "protein_coding";
26	FAANG	TSS	23065452	23065495	.	-	.	gene_id "ENSBTAG00000002501"; gene_version "6"; gene_name "CUEDC2"; gene_source "ensembl"; gene_biotype "protein_coding";
26	FAANG	TSS	23072022	23072174	.	+	.	gene_id "ENSBTAG00000021065"; gene_version "3"; gene_name "MFSD13A"; gene_source "ensembl"; gene_biotype "protein_coding";
26	FAANG	TSS	23072473	23072540	.	+	.	gene_id "ENSBTAG00000021065"; gene_version "3"; gene_name "MFSD13A"; gene_source "ensembl"; gene_biotype "protein_coding";
26	FAANG	TSS	23081373	23081393	.	+	.	gene_id "ENSBTAG00000021065"; gene_version "3"; gene_name "MFSD13A"; gene_source "ensembl"; gene_biotype "protein_coding";
26	FAANG	TSS	23089101	23089203	.	-	.	gene_id "ENSBTAG00000021067"; gene_version "6"; gene_name "ACTR1A"; gene_source "ensembl"; gene_biotype "protein_coding";
26	FAANG	TSS	23104775	23104864	.	-	.	gene_id "ENSBTAG00000021067"; gene_version "6"; gene_name "ACTR1A"; gene_source "ensembl"; gene_biotype "protein_coding";
26	FAANG	TSS	23107654	23107719	.	+	.	gene_id "ENSBTAG00000021068"; gene_version "6"; gene_name "SUFU"; gene_source "ensembl"; gene_biotype "protein_coding";
26	FAANG	TSS	23225782	23225793	.	+	.	gene_id "ENSBTAG00000021068"; gene_version "6"; gene_name "SUFU"; gene_source "ensembl"; gene_biotype "protein_coding";
26	FAANG	TSS	23250027	23250051	.	+	.	gene_id "ENSBTAG00000021068"; gene_version "6"; gene_name "SUFU"; gene_source "ensembl"; gene_biotype "protein_coding";
26	FAANG	TSS	23265642	23265645	.	+	.	gene_id "ENSBTAG00000021071"; gene_version "6"; gene_name "TRIM8"; gene_source "ensembl"; gene_biotype "protein_coding";
26	FAANG	TSS	23266450	23266464	.	+	.	gene_id "ENSBTAG00000021071"; gene_version "6"; gene_name "TRIM8"; gene_source "ensembl"; gene_biotype "protein_coding";
26	FAANG	TSS	23277978	23277992	.	+	.	gene_id "ENSBTAG00000021071"; gene_version "6"; gene_name "TRIM8"; gene_source "ensembl"; gene_biotype "protein_coding";
26	FAANG	TSS	23296014	23296074	.	-	.	gene_id "ENSBTAG00000004318"; gene_version "6"; gene_name "ARL3"; gene_source "ensembl"; gene_biotype "protein_coding";
26	FAANG	TSS	23313892	23313931	.	-	.	gene_id "ENSBTAG00000004318"; gene_version "6"; gene_name "ARL3"; gene_source "ensembl"; gene_biotype "protein_coding";
26	FAANG	TSS	23321722	23321723	.	-	.	gene_id "ENSBTAG00000004318"; gene_version "6"; gene_name "ARL3"; gene_source "ensembl"; gene_biotype "protein_coding";
26	FAANG	TSS	23322834	23323095	.	-	.	gene_id "ENSBTAG00000004318"; gene_version "6"; gene_name "ARL3"; gene_source "ensembl"; gene_biotype "protein_coding";
26	FAANG	TSS	23323009	23323217	.	+	.	gene_id "ENSBTAG00000004321"; gene_version "3"; gene_name "SFXN2"; gene_source "ensembl"; gene_biotype "protein_coding";
26	FAANG	TSS	23340521	23340600	.	+	.	gene_id "ENSBTAG00000004321"; gene_version "3"; gene_name "SFXN2"; gene_source "ensembl"; gene_biotype "protein_coding";
26	FAANG	TSS	23340764	23340774	.	+	.	gene_id "ENSBTAG00000004321"; gene_version "3"; gene_name "SFXN2"; gene_source "ensembl"; gene_biotype "protein_coding";
26	FAANG	TSS	23347563	23347704	.	+	.	gene_id "ENSBTAG00000014336"; gene_version "5"; gene_name "WBP1L"; gene_source "ensembl"; gene_biotype "protein_coding";
26	FAANG	TSS	23370962	23370975	.	+	.	gene_id "ENSBTAG00000014336"; gene_version "5"; gene_name "WBP1L"; gene_source "ensembl"; gene_biotype "protein_coding";
26	FAANG	TSS	23371755	23371941	.	+	.	gene_id "ENSBTAG00000014336"; gene_version "5"; gene_name "WBP1L"; gene_source "ensembl"; gene_biotype "protein_coding";
26	FAANG	TSS	23456664	23456672	.	-	.	gene_id "ENSBTAG00000014335"; gene_version "5"; gene_name "CYP17A1"; gene_source "ensembl"; gene_biotype "protein_coding";
26	FAANG	TSS	23483894	23484019	.	+	.	gene_id "ENSBTAG00000053826"; gene_version "1"; gene_source "ensembl"; gene_biotype "protein_coding";
26	FAANG	TSS	23502614	23502788	.	+	.	gene_id "ENSBTAG00000036127"; gene_version "3"; gene_name "AS3MT"; gene_source "ensembl"; gene_biotype "protein_coding";
26	FAANG	TSS	23503291	23503300	.	+	.	gene_id "ENSBTAG00000036127"; gene_version "3"; gene_name "AS3MT"; gene_source "ensembl"; gene_biotype "protein_coding";
26	FAANG	TSS	23510375	23510389	.	+	.	gene_id "ENSBTAG00000036127"; gene_version "3"; gene_name "AS3MT"; gene_source "ensembl"; gene_biotype "protein_coding";
26	FAANG	TSS	23551216	23551478	.	+	.	gene_id "ENSBTAG00000012857"; gene_version "6"; gene_name "CNNM2"; gene_source "ensembl"; gene_biotype "protein_coding";
26	FAANG	TSS	23552400	23552423	.	+	.	gene_id "ENSBTAG00000012857"; gene_version "6"; gene_name "CNNM2"; gene_source "ensembl"; gene_biotype "protein_coding";
26	FAANG	TSS	23743763	23743763	.	-	.	gene_id "ENSBTAG00000012858"; gene_version "5"; gene_name "NT5C2"; gene_source "ensembl"; gene_biotype "protein_coding";
26	FAANG	TSS	23744162	23744176	.	-	.	gene_id "ENSBTAG00000012858"; gene_version "5"; gene_name "NT5C2"; gene_source "ensembl"; gene_biotype "protein_coding";
26	FAANG	TSS	23789563	23789607	.	-	.	gene_id "ENSBTAG00000012858"; gene_version "5"; gene_name "NT5C2"; gene_source "ensembl"; gene_biotype "protein_coding";
26	FAANG	TSS	23797278	23797356	.	-	.	gene_id "ENSBTAG00000012858"; gene_version "5"; gene_name "NT5C2"; gene_source "ensembl"; gene_biotype "protein_coding";
26	FAANG	TSS	23836623	23836703	.	-	.	gene_id "ENSBTAG00000012858"; gene_version "5"; gene_name "NT5C2"; gene_source "ensembl"; gene_biotype "protein_coding";
26	FAANG	TSS	23837715	23837743	.	-	.	gene_id "ENSBTAG00000012858"; gene_version "5"; gene_name "NT5C2"; gene_source "ensembl"; gene_biotype "protein_coding";
26	FAANG	TSS	23887936	23887971	.	+	.	gene_id "ENSBTAG00000002717"; gene_version "6"; gene_name "INA"; gene_source "ensembl"; gene_biotype "protein_coding";
26	FAANG	TSS	23888409	23888472	.	-	.	gene_id "ENSBTAG00000012858"; gene_version "5"; gene_name "NT5C2"; gene_source "ensembl"; gene_biotype "protein_coding";
26	FAANG	TSS	23888516	23888550	.	+	.	gene_id "ENSBTAG00000002717"; gene_version "6"; gene_name "INA"; gene_source "ensembl"; gene_biotype "protein_coding";
26	FAANG	TSS	23939589	23939685	.	-	.	gene_id "ENSBTAG00000009879"; gene_version "6"; gene_name "PCGF6"; gene_source "ensembl"; gene_biotype "protein_coding";
26	FAANG	TSS	23967662	23967704	.	+	.	gene_id "ENSBTAG00000009709"; gene_version "6"; gene_name "TAF5"; gene_source "ensembl"; gene_biotype "protein_coding";
26	FAANG	TSS	23987241	23987300	.	-	.	gene_id "ENSBTAG00000009713"; gene_version "3"; gene_name "ATP5MD"; gene_source "ensembl"; gene_biotype "protein_coding";
26	FAANG	TSS	23987657	23987813	.	-	.	gene_id "ENSBTAG00000009713"; gene_version "3"; gene_name "ATP5MD"; gene_source "ensembl"; gene_biotype "protein_coding";
26	FAANG	TSS	23987854	23987931	.	+	.	gene_id "ENSBTAG00000009715"; gene_version "6"; gene_name "PDCD11"; gene_source "ensembl"; gene_biotype "protein_coding";
26	FAANG	TSS	24006210	24006219	.	-	.	gene_id "ENSBTAG00000009713"; gene_version "3"; gene_name "ATP5MD"; gene_source "ensembl"; gene_biotype "protein_coding";
26	FAANG	TSS	24035787	24035902	.	-	.	gene_id "ENSBTAG00000009719"; gene_version "6"; gene_name "CALHM2"; gene_source "ensembl"; gene_biotype "protein_coding";
26	FAANG	TSS	24085517	24085647	.	+	.	gene_id "ENSBTAG00000003741"; gene_version "6"; gene_name "NEURL1"; gene_source "ensembl"; gene_biotype "protein_coding";
26	FAANG	TSS	24085960	24086053	.	+	.	gene_id "ENSBTAG00000003741"; gene_version "6"; gene_name "NEURL1"; gene_source "ensembl"; gene_biotype "protein_coding";
26	FAANG	TSS	24125261	24125266	.	-	.	gene_id "ENSBTAG00000009713"; gene_version "3"; gene_name "ATP5MD"; gene_source "ensembl"; gene_biotype "protein_coding";
26	FAANG	TSS	24126728	24126978	.	+	.	gene_id "ENSBTAG00000003741"; gene_version "6"; gene_name "NEURL1"; gene_source "ensembl"; gene_biotype "protein_coding";
26	FAANG	TSS	24128420	24128435	.	+	.	gene_id "ENSBTAG00000003741"; gene_version "6"; gene_name "NEURL1"; gene_source "ensembl"; gene_biotype "protein_coding";
26	FAANG	TSS	24169938	24169957	.	-	.	gene_id "ENSBTAG00000044153"; gene_version "3"; gene_name "SH3PXD2A"; gene_source "ensembl"; gene_biotype "protein_coding";
26	FAANG	TSS	24170476	24170488	.	-	.	gene_id "ENSBTAG00000044153"; gene_version "3"; gene_name "SH3PXD2A"; gene_source "ensembl"; gene_biotype "protein_coding";
26	FAANG	TSS	24186141	24186142	.	-	.	gene_id "ENSBTAG00000044153"; gene_version "3"; gene_name "SH3PXD2A"; gene_source "ensembl"; gene_biotype "protein_coding";
26	FAANG	TSS	24219851	24219873	.	-	.	gene_id "ENSBTAG00000048488"; gene_version "1"; gene_source "ensembl"; gene_biotype "protein_coding";
26	FAANG	TSS	24219851	24219873	.	-	.	gene_id "ENSBTAG00000044153"; gene_version "3"; gene_name "SH3PXD2A"; gene_source "ensembl"; gene_biotype "protein_coding";
26	FAANG	TSS	24225494	24225597	.	-	.	gene_id "ENSBTAG00000048488"; gene_version "1"; gene_source "ensembl"; gene_biotype "protein_coding";
26	FAANG	TSS	24225494	24225597	.	-	.	gene_id "ENSBTAG00000044153"; gene_version "3"; gene_name "SH3PXD2A"; gene_source "ensembl"; gene_biotype "protein_coding";
26	FAANG	TSS	24248108	24248198	.	-	.	gene_id "ENSBTAG00000044153"; gene_version "3"; gene_name "SH3PXD2A"; gene_source "ensembl"; gene_biotype "protein_coding";
26	FAANG	TSS	24248108	24248198	.	-	.	gene_id "ENSBTAG00000048488"; gene_version "1"; gene_source "ensembl"; gene_biotype "protein_coding";
26	FAANG	TSS	24284954	24285016	.	-	.	gene_id "ENSBTAG00000044153"; gene_version "3"; gene_name "SH3PXD2A"; gene_source "ensembl"; gene_biotype "protein_coding";
26	FAANG	TSS	24284954	24285016	.	-	.	gene_id "ENSBTAG00000048488"; gene_version "1"; gene_source "ensembl"; gene_biotype "protein_coding";
26	FAANG	TSS	24297865	24297888	.	-	.	gene_id "ENSBTAG00000048488"; gene_version "1"; gene_source "ensembl"; gene_biotype "protein_coding";
26	FAANG	TSS	24314529	24314574	.	-	.	gene_id "ENSBTAG00000048488"; gene_version "1"; gene_source "ensembl"; gene_biotype "protein_coding";
26	FAANG	TSS	24368583	24368596	.	-	.	gene_id "ENSBTAG00000009713"; gene_version "3"; gene_name "ATP5MD"; gene_source "ensembl"; gene_biotype "protein_coding";
26	FAANG	TSS	24410352	24410399	.	-	.	gene_id "ENSBTAG00000048488"; gene_version "1"; gene_source "ensembl"; gene_biotype "protein_coding";
26	FAANG	TSS	24410559	24410593	.	-	.	gene_id "ENSBTAG00000048488"; gene_version "1"; gene_source "ensembl"; gene_biotype "protein_coding";
26	FAANG	TSS	24472933	24472960	.	-	.	gene_id "ENSBTAG00000015019"; gene_version "6"; gene_name "STN1"; gene_source "ensembl"; gene_biotype "protein_coding";
26	FAANG	TSS	24479444	24479861	.	-	.	gene_id "ENSBTAG00000015019"; gene_version "6"; gene_name "STN1"; gene_source "ensembl"; gene_biotype "protein_coding";
26	FAANG	TSS	24527980	24528062	.	+	.	gene_id "ENSBTAG00000001017"; gene_version "5"; gene_name "SLK"; gene_source "ensembl"; gene_biotype "protein_coding";
26	FAANG	TSS	24528462	24528580	.	+	.	gene_id "ENSBTAG00000001017"; gene_version "5"; gene_name "SLK"; gene_source "ensembl"; gene_biotype "protein_coding";
26	FAANG	TSS	24532059	24532094	.	+	.	gene_id "ENSBTAG00000001017"; gene_version "5"; gene_name "SLK"; gene_source "ensembl"; gene_biotype "protein_coding";
26	FAANG	TSS	24562086	24562135	.	+	.	gene_id "ENSBTAG00000001017"; gene_version "5"; gene_name "SLK"; gene_source "ensembl"; gene_biotype "protein_coding";
26	FAANG	TSS	24563766	24563874	.	+	.	gene_id "ENSBTAG00000001017"; gene_version "5"; gene_name "SLK"; gene_source "ensembl"; gene_biotype "protein_coding";
26	FAANG	TSS	24568063	24568128	.	+	.	gene_id "ENSBTAG00000001017"; gene_version "5"; gene_name "SLK"; gene_source "ensembl"; gene_biotype "protein_coding";
26	FAANG	TSS	24593692	24593703	.	-	.	gene_id "ENSBTAG00000002430"; gene_version "6"; gene_name "COL17A1"; gene_source "ensembl"; gene_biotype "protein_coding";
26	FAANG	TSS	24600889	24600987	.	-	.	gene_id "ENSBTAG00000002430"; gene_version "6"; gene_name "COL17A1"; gene_source "ensembl"; gene_biotype "protein_coding";
26	FAANG	TSS	24637967	24638163	.	-	.	gene_id "ENSBTAG00000002430"; gene_version "6"; gene_name "COL17A1"; gene_source "ensembl"; gene_biotype "protein_coding";
26	FAANG	TSS	24638331	24638344	.	-	.	gene_id "ENSBTAG00000002430"; gene_version "6"; gene_name "COL17A1"; gene_source "ensembl"; gene_biotype "protein_coding";
26	FAANG	TSS	24687362	24687494	.	+	.	gene_id "ENSBTAG00000047450"; gene_version "2"; gene_name "SFR1"; gene_source "ensembl"; gene_biotype "protein_coding";
26	FAANG	TSS	24795250	24795324	.	-	.	gene_id "ENSBTAG00000014574"; gene_version "6"; gene_name "CFAP43"; gene_source "ensembl"; gene_biotype "protein_coding";
26	FAANG	TSS	24799506	24799734	.	+	.	gene_id "ENSBTAG00000038540"; gene_version "3"; gene_source "ensembl"; gene_biotype "protein_coding";
26	FAANG	TSS	24827517	24827604	.	+	.	gene_id "ENSBTAG00000003989"; gene_version "6"; gene_source "ensembl"; gene_biotype "protein_coding";
26	FAANG	TSS	24827903	24827917	.	-	.	gene_id "ENSBTAG00000014574"; gene_version "6"; gene_name "CFAP43"; gene_source "ensembl"; gene_biotype "protein_coding";
26	FAANG	TSS	24828003	24828198	.	+	.	gene_id "ENSBTAG00000003989"; gene_version "6"; gene_source "ensembl"; gene_biotype "protein_coding";
26	FAANG	TSS	24837199	24837232	.	+	.	gene_id "ENSBTAG00000040290"; gene_version "3"; gene_name "GSTO2"; gene_source "ensembl"; gene_biotype "protein_coding";
26	FAANG	TSS	24837380	24837445	.	-	.	gene_id "ENSBTAG00000014574"; gene_version "6"; gene_name "CFAP43"; gene_source "ensembl"; gene_biotype "protein_coding";
26	FAANG	TSS	24841957	24841968	.	+	.	gene_id "ENSBTAG00000040290"; gene_version "3"; gene_name "GSTO2"; gene_source "ensembl"; gene_biotype "protein_coding";
26	FAANG	TSS	24893838	24894030	.	-	.	gene_id "ENSBTAG00000003990"; gene_version "5"; gene_name "ITPRIP"; gene_source "ensembl"; gene_biotype "protein_coding";
26	FAANG	TSS	24911927	24912001	.	+	.	gene_id "ENSBTAG00000007243"; gene_version "5"; gene_name "CFAP58"; gene_source "ensembl"; gene_biotype "protein_coding";
26	FAANG	TSS	25067773	25067785	.	+	.	gene_id "ENSBTAG00000052009"; gene_version "1"; gene_source "ensembl"; gene_biotype "lncRNA";
26	FAANG	TSS	25072011	25072032	.	+	.	gene_id "ENSBTAG00000052009"; gene_version "1"; gene_source "ensembl"; gene_biotype "lncRNA";
26	FAANG	TSS	25445298	25445386	.	+	.	gene_id "ENSBTAG00000004612"; gene_version "7"; gene_name "SORCS3"; gene_source "ensembl"; gene_biotype "protein_coding";
26	FAANG	TSS	25512635	25512669	.	-	.	gene_id "ENSBTAG00000010522"; gene_version "6"; gene_source "ensembl"; gene_biotype "protein_coding";
26	FAANG	TSS	25513066	25513080	.	-	.	gene_id "ENSBTAG00000010522"; gene_version "6"; gene_source "ensembl"; gene_biotype "protein_coding";
26	FAANG	TSS	25584126	25584190	.	+	.	gene_id "ENSBTAG00000047474"; gene_version "2"; gene_name "SPRN"; gene_source "ensembl"; gene_biotype "protein_coding";
26	FAANG	TSS	25591979	25591991	.	-	.	gene_id "ENSBTAG00000020304"; gene_version "6"; gene_source "ensembl"; gene_biotype "protein_coding";
26	FAANG	TSS	25599852	25600004	.	-	.	gene_id "ENSBTAG00000020304"; gene_version "6"; gene_source "ensembl"; gene_biotype "protein_coding";
26	FAANG	TSS	25610417	25610501	.	-	.	gene_id "ENSBTAG00000018321"; gene_version "6"; gene_name "PAOX"; gene_source "ensembl"; gene_biotype "protein_coding";
26	FAANG	TSS	25611013	25611037	.	-	.	gene_id "ENSBTAG00000018321"; gene_version "6"; gene_name "PAOX"; gene_source "ensembl"; gene_biotype "protein_coding";
26	FAANG	TSS	25629380	25629462	.	-	.	gene_id "ENSBTAG00000018321"; gene_version "6"; gene_name "PAOX"; gene_source "ensembl"; gene_biotype "protein_coding";
26	FAANG	TSS	25629516	25629627	.	+	.	gene_id "ENSBTAG00000017710"; gene_version "6"; gene_name "ECHS1"; gene_source "ensembl"; gene_biotype "protein_coding";
26	FAANG	TSS	25638236	25638358	.	+	.	gene_id "ENSBTAG00000017710"; gene_version "6"; gene_name "ECHS1"; gene_source "ensembl"; gene_biotype "protein_coding";
26	FAANG	TSS	25645823	25645932	.	+	.	gene_id "ENSBTAG00000005715"; gene_version "6"; gene_name "FUOM"; gene_source "ensembl"; gene_biotype "protein_coding";
26	FAANG	TSS	25647377	25647379	.	+	.	gene_id "ENSBTAG00000005715"; gene_version "6"; gene_name "FUOM"; gene_source "ensembl"; gene_biotype "protein_coding";
26	FAANG	TSS	25658401	25658486	.	-	.	gene_id "ENSBTAG00000013717"; gene_version "5"; gene_name "PRAP1"; gene_source "ensembl"; gene_biotype "protein_coding";
26	FAANG	TSS	25666376	25666632	.	+	.	gene_id "ENSBTAG00000000791"; gene_version "5"; gene_name "CALY"; gene_source "ensembl"; gene_biotype "protein_coding";
26	FAANG	TSS	25676350	25676384	.	+	.	gene_id "ENSBTAG00000000791"; gene_version "5"; gene_name "CALY"; gene_source "ensembl"; gene_biotype "protein_coding";
26	FAANG	TSS	25686770	25686789	.	-	.	gene_id "ENSBTAG00000052345"; gene_version "1"; gene_source "ensembl"; gene_biotype "protein_coding";
26	FAANG	TSS	25690627	25690695	.	-	.	gene_id "ENSBTAG00000052345"; gene_version "1"; gene_source "ensembl"; gene_biotype "protein_coding";
26	FAANG	TSS	25701873	25701898	.	+	.	gene_id "ENSBTAG00000046499"; gene_version "2"; gene_source "ensembl"; gene_biotype "protein_coding";
26	FAANG	TSS	25701873	25701898	.	+	.	gene_id "ENSBTAG00000006395"; gene_version "6"; gene_name "TUBGCP2"; gene_source "ensembl"; gene_biotype "protein_coding";
26	FAANG	TSS	25713912	25713993	.	-	.	gene_id "ENSBTAG00000012416"; gene_version "6"; gene_name "ZNF511"; gene_source "ensembl"; gene_biotype "protein_coding";
26	FAANG	TSS	25714275	25714379	.	-	.	gene_id "ENSBTAG00000012416"; gene_version "6"; gene_name "ZNF511"; gene_source "ensembl"; gene_biotype "protein_coding";
26	FAANG	TSS	25714364	25714450	.	+	.	gene_id "ENSBTAG00000006395"; gene_version "6"; gene_name "TUBGCP2"; gene_source "ensembl"; gene_biotype "protein_coding";
26	FAANG	TSS	25733528	25733573	.	+	.	gene_id "ENSBTAG00000023832"; gene_version "5"; gene_name "ADAM8"; gene_source "ensembl"; gene_biotype "protein_coding";
26	FAANG	TSS	26163251	26163278	.	+	.	gene_id "ENSBTAG00000004612"; gene_version "7"; gene_name "SORCS3"; gene_source "ensembl"; gene_biotype "protein_coding";
26	FAANG	TSS	30482185	30482351	.	-	.	gene_id "ENSBTAG00000004438"; gene_version "6"; gene_name "XPNPEP1"; gene_source "ensembl"; gene_biotype "protein_coding";
26	FAANG	TSS	30579402	30579694	.	+	.	gene_id "ENSBTAG00000003265"; gene_version "6"; gene_name "ADD3"; gene_source "ensembl"; gene_biotype "protein_coding";
26	FAANG	TSS	30581590	30581915	.	+	.	gene_id "ENSBTAG00000003265"; gene_version "6"; gene_name "ADD3"; gene_source "ensembl"; gene_biotype "protein_coding";
26	FAANG	TSS	30582543	30582568	.	+	.	gene_id "ENSBTAG00000003265"; gene_version "6"; gene_name "ADD3"; gene_source "ensembl"; gene_biotype "protein_coding";
26	FAANG	TSS	30630630	30630660	.	+	.	gene_id "ENSBTAG00000003265"; gene_version "6"; gene_name "ADD3"; gene_source "ensembl"; gene_biotype "protein_coding";
26	FAANG	TSS	30650648	30650682	.	+	.	gene_id "ENSBTAG00000003265"; gene_version "6"; gene_name "ADD3"; gene_source "ensembl"; gene_biotype "protein_coding";
26	FAANG	TSS	30699202	30699243	.	+	.	gene_id "ENSBTAG00000003265"; gene_version "6"; gene_name "ADD3"; gene_source "ensembl"; gene_biotype "protein_coding";
26	FAANG	TSS	30701574	30701574	.	+	.	gene_id "ENSBTAG00000003265"; gene_version "6"; gene_name "ADD3"; gene_source "ensembl"; gene_biotype "protein_coding";
26	FAANG	TSS	30710032	30710047	.	+	.	gene_id "ENSBTAG00000003265"; gene_version "6"; gene_name "ADD3"; gene_source "ensembl"; gene_biotype "protein_coding";
26	FAANG	TSS	30710541	30710556	.	+	.	gene_id "ENSBTAG00000003265"; gene_version "6"; gene_name "ADD3"; gene_source "ensembl"; gene_biotype "protein_coding";
26	FAANG	TSS	30781018	30781025	.	+	.	gene_id "ENSBTAG00000017263"; gene_version "6"; gene_name "MXI1"; gene_source "ensembl"; gene_biotype "protein_coding";
26	FAANG	TSS	30781299	30781324	.	+	.	gene_id "ENSBTAG00000017263"; gene_version "6"; gene_name "MXI1"; gene_source "ensembl"; gene_biotype "protein_coding";
26	FAANG	TSS	30782817	30782890	.	+	.	gene_id "ENSBTAG00000017263"; gene_version "6"; gene_name "MXI1"; gene_source "ensembl"; gene_biotype "protein_coding";
26	FAANG	TSS	30797514	30797693	.	+	.	gene_id "ENSBTAG00000017263"; gene_version "6"; gene_name "MXI1"; gene_source "ensembl"; gene_biotype "protein_coding";
26	FAANG	TSS	30890070	30890115	.	-	.	gene_id "ENSBTAG00000000551"; gene_version "3"; gene_name "SMNDC1"; gene_source "ensembl"; gene_biotype "protein_coding";
26	FAANG	TSS	30890319	30890332	.	-	.	gene_id "ENSBTAG00000000551"; gene_version "3"; gene_name "SMNDC1"; gene_source "ensembl"; gene_biotype "protein_coding";
26	FAANG	TSS	30890531	30890733	.	-	.	gene_id "ENSBTAG00000000551"; gene_version "3"; gene_name "SMNDC1"; gene_source "ensembl"; gene_biotype "protein_coding";
26	FAANG	TSS	31063654	31063657	.	+	.	gene_id "ENSBTAG00000020283"; gene_version "5"; gene_name "DUSP5"; gene_source "ensembl"; gene_biotype "protein_coding";
26	FAANG	TSS	31064512	31064535	.	+	.	gene_id "ENSBTAG00000020283"; gene_version "5"; gene_name "DUSP5"; gene_source "ensembl"; gene_biotype "protein_coding";
26	FAANG	TSS	31124205	31124313	.	+	.	gene_id "ENSBTAG00000013905"; gene_version "6"; gene_name "SMC3"; gene_source "ensembl"; gene_biotype "protein_coding";
26	FAANG	TSS	31131508	31131508	.	+	.	gene_id "ENSBTAG00000013905"; gene_version "6"; gene_name "SMC3"; gene_source "ensembl"; gene_biotype "protein_coding";
26	FAANG	TSS	31137175	31137184	.	+	.	gene_id "ENSBTAG00000013905"; gene_version "6"; gene_name "SMC3"; gene_source "ensembl"; gene_biotype "protein_coding";
26	FAANG	TSS	31138120	31138121	.	+	.	gene_id "ENSBTAG00000013905"; gene_version "6"; gene_name "SMC3"; gene_source "ensembl"; gene_biotype "protein_coding";
26	FAANG	TSS	31160292	31160292	.	+	.	gene_id "ENSBTAG00000013905"; gene_version "6"; gene_name "SMC3"; gene_source "ensembl"; gene_biotype "protein_coding";
26	FAANG	TSS	31203074	31203227	.	+	.	gene_id "ENSBTAG00000023891"; gene_version "5"; gene_name "RBM20"; gene_source "ensembl"; gene_biotype "protein_coding";
26	FAANG	TSS	31256467	31256480	.	+	.	gene_id "ENSBTAG00000023891"; gene_version "5"; gene_name "RBM20"; gene_source "ensembl"; gene_biotype "protein_coding";
26	FAANG	TSS	31325059	31325158	.	+	.	gene_id "ENSBTAG00000023891"; gene_version "5"; gene_name "RBM20"; gene_source "ensembl"; gene_biotype "protein_coding";
26	FAANG	TSS	31375517	31375517	.	+	.	gene_id "ENSBTAG00000023891"; gene_version "5"; gene_name "RBM20"; gene_source "ensembl"; gene_biotype "protein_coding";
26	FAANG	TSS	31382396	31382415	.	+	.	gene_id "ENSBTAG00000023891"; gene_version "5"; gene_name "RBM20"; gene_source "ensembl"; gene_biotype "protein_coding";
26	FAANG	TSS	31402769	31402816	.	+	.	gene_id "ENSBTAG00000019434"; gene_version "5"; gene_name "PDCD4"; gene_source "ensembl"; gene_biotype "protein_coding";
26	FAANG	TSS	31436238	31436481	.	+	.	gene_id "ENSBTAG00000019434"; gene_version "5"; gene_name "PDCD4"; gene_source "ensembl"; gene_biotype "protein_coding";
26	FAANG	TSS	31437175	31437225	.	+	.	gene_id "ENSBTAG00000019434"; gene_version "5"; gene_name "PDCD4"; gene_source "ensembl"; gene_biotype "protein_coding";
26	FAANG	TSS	31462044	31462051	.	+	.	gene_id "ENSBTAG00000019434"; gene_version "5"; gene_name "PDCD4"; gene_source "ensembl"; gene_biotype "protein_coding";
26	FAANG	TSS	31479924	31479942	.	+	.	gene_id "ENSBTAG00000007709"; gene_version "6"; gene_name "SHOC2"; gene_source "ensembl"; gene_biotype "protein_coding";
26	FAANG	TSS	31480024	31480030	.	-	.	gene_id "ENSBTAG00000046362"; gene_version "2"; gene_source "ensembl"; gene_biotype "protein_coding";
26	FAANG	TSS	31480154	31480223	.	-	.	gene_id "ENSBTAG00000046362"; gene_version "2"; gene_source "ensembl"; gene_biotype "protein_coding";
26	FAANG	TSS	31480242	31480313	.	+	.	gene_id "ENSBTAG00000007709"; gene_version "6"; gene_name "SHOC2"; gene_source "ensembl"; gene_biotype "protein_coding";
26	FAANG	TSS	31480669	31481077	.	-	.	gene_id "ENSBTAG00000046362"; gene_version "2"; gene_source "ensembl"; gene_biotype "protein_coding";
26	FAANG	TSS	31481012	31481206	.	+	.	gene_id "ENSBTAG00000007709"; gene_version "6"; gene_name "SHOC2"; gene_source "ensembl"; gene_biotype "protein_coding";
26	FAANG	TSS	31481639	31481661	.	+	.	gene_id "ENSBTAG00000007709"; gene_version "6"; gene_name "SHOC2"; gene_source "ensembl"; gene_biotype "protein_coding";
26	FAANG	TSS	31512397	31512401	.	+	.	gene_id "ENSBTAG00000007709"; gene_version "6"; gene_name "SHOC2"; gene_source "ensembl"; gene_biotype "protein_coding";
26	FAANG	TSS	31561400	31561411	.	+	.	gene_id "ENSBTAG00000007709"; gene_version "6"; gene_name "SHOC2"; gene_source "ensembl"; gene_biotype "protein_coding";
26	FAANG	TSS	31567377	31567440	.	+	.	gene_id "ENSBTAG00000007709"; gene_version "6"; gene_name "SHOC2"; gene_source "ensembl"; gene_biotype "protein_coding";
26	FAANG	TSS	31587602	31587631	.	+	.	gene_id "ENSBTAG00000052084"; gene_version "1"; gene_source "ensembl"; gene_biotype "lncRNA";
26	FAANG	TSS	31589695	31589735	.	+	.	gene_id "ENSBTAG00000039292"; gene_version "3"; gene_name "ADRA2A"; gene_source "ensembl"; gene_biotype "protein_coding";
26	FAANG	TSS	31589970	31589975	.	+	.	gene_id "ENSBTAG00000039292"; gene_version "3"; gene_name "ADRA2A"; gene_source "ensembl"; gene_biotype "protein_coding";
26	FAANG	TSS	31596347	31596394	.	+	.	gene_id "ENSBTAG00000052084"; gene_version "1"; gene_source "ensembl"; gene_biotype "lncRNA";
26	FAANG	TSS	32689156	32689166	.	-	.	gene_id "ENSBTAG00000011917"; gene_version "5"; gene_name "GPAM"; gene_source "ensembl"; gene_biotype "protein_coding";
26	FAANG	TSS	32696274	32696283	.	-	.	gene_id "ENSBTAG00000011917"; gene_version "5"; gene_name "GPAM"; gene_source "ensembl"; gene_biotype "protein_coding";
26	FAANG	TSS	32724360	32724370	.	-	.	gene_id "ENSBTAG00000011917"; gene_version "5"; gene_name "GPAM"; gene_source "ensembl"; gene_biotype "protein_coding";
26	FAANG	TSS	32725294	32725321	.	-	.	gene_id "ENSBTAG00000011917"; gene_version "5"; gene_name "GPAM"; gene_source "ensembl"; gene_biotype "protein_coding";
26	FAANG	TSS	32727341	32727615	.	-	.	gene_id "ENSBTAG00000011917"; gene_version "5"; gene_name "GPAM"; gene_source "ensembl"; gene_biotype "protein_coding";
26	FAANG	TSS	32742331	32742401	.	-	.	gene_id "ENSBTAG00000011917"; gene_version "5"; gene_name "GPAM"; gene_source "ensembl"; gene_biotype "protein_coding";
26	FAANG	TSS	32815957	32816053	.	+	.	gene_id "ENSBTAG00000006689"; gene_version "5"; gene_name "TECTB"; gene_source "ensembl"; gene_biotype "protein_coding";
26	FAANG	TSS	32903719	32903744	.	+	.	gene_id "ENSBTAG00000006707"; gene_version "6"; gene_name "ACSL5"; gene_source "ensembl"; gene_biotype "protein_coding";
26	FAANG	TSS	32906323	32906480	.	+	.	gene_id "ENSBTAG00000006707"; gene_version "6"; gene_name "ACSL5"; gene_source "ensembl"; gene_biotype "protein_coding";
26	FAANG	TSS	32908908	32909009	.	+	.	gene_id "ENSBTAG00000006707"; gene_version "6"; gene_name "ACSL5"; gene_source "ensembl"; gene_biotype "protein_coding";
26	FAANG	TSS	32925572	32925574	.	+	.	gene_id "ENSBTAG00000006707"; gene_version "6"; gene_name "ACSL5"; gene_source "ensembl"; gene_biotype "protein_coding";
26	FAANG	TSS	32925922	32925933	.	+	.	gene_id "ENSBTAG00000006707"; gene_version "6"; gene_name "ACSL5"; gene_source "ensembl"; gene_biotype "protein_coding";
26	FAANG	TSS	32952561	32952573	.	+	.	gene_id "ENSBTAG00000006707"; gene_version "6"; gene_name "ACSL5"; gene_source "ensembl"; gene_biotype "protein_coding";
26	FAANG	TSS	32962446	32962446	.	-	.	gene_id "ENSBTAG00000006713"; gene_version "5"; gene_name "ZDHHC6"; gene_source "ensembl"; gene_biotype "protein_coding";
26	FAANG	TSS	32973530	32973537	.	-	.	gene_id "ENSBTAG00000006713"; gene_version "5"; gene_name "ZDHHC6"; gene_source "ensembl"; gene_biotype "protein_coding";
26	FAANG	TSS	32976696	32976776	.	-	.	gene_id "ENSBTAG00000006713"; gene_version "5"; gene_name "ZDHHC6"; gene_source "ensembl"; gene_biotype "protein_coding";
26	FAANG	TSS	32976768	32977162	.	+	.	gene_id "ENSBTAG00000050055"; gene_version "1"; gene_name "VTI1A"; gene_source "ensembl"; gene_biotype "protein_coding";
26	FAANG	TSS	32976768	32977162	.	+	.	gene_id "ENSBTAG00000053344"; gene_version "1"; gene_source "ensembl"; gene_biotype "protein_coding";
26	FAANG	TSS	33466245	33466337	.	+	.	gene_id "ENSBTAG00000021574"; gene_version "6"; gene_name "TCF7L2"; gene_source "ensembl"; gene_biotype "protein_coding";
26	FAANG	TSS	33466724	33466933	.	+	.	gene_id "ENSBTAG00000021574"; gene_version "6"; gene_name "TCF7L2"; gene_source "ensembl"; gene_biotype "protein_coding";
26	FAANG	TSS	33467234	33467600	.	+	.	gene_id "ENSBTAG00000021574"; gene_version "6"; gene_name "TCF7L2"; gene_source "ensembl"; gene_biotype "protein_coding";
26	FAANG	TSS	33496796	33496825	.	+	.	gene_id "ENSBTAG00000021574"; gene_version "6"; gene_name "TCF7L2"; gene_source "ensembl"; gene_biotype "protein_coding";
26	FAANG	TSS	33607012	33607062	.	+	.	gene_id "ENSBTAG00000021574"; gene_version "6"; gene_name "TCF7L2"; gene_source "ensembl"; gene_biotype "protein_coding";
26	FAANG	TSS	33626167	33626178	.	+	.	gene_id "ENSBTAG00000021574"; gene_version "6"; gene_name "TCF7L2"; gene_source "ensembl"; gene_biotype "protein_coding";
26	FAANG	TSS	33627198	33627439	.	+	.	gene_id "ENSBTAG00000021574"; gene_version "6"; gene_name "TCF7L2"; gene_source "ensembl"; gene_biotype "protein_coding";
26	FAANG	TSS	33667551	33667572	.	+	.	gene_id "ENSBTAG00000021574"; gene_version "6"; gene_name "TCF7L2"; gene_source "ensembl"; gene_biotype "protein_coding";
26	FAANG	TSS	34026785	34026890	.	+	.	gene_id "ENSBTAG00000019322"; gene_version "5"; gene_name "HABP2"; gene_source "ensembl"; gene_biotype "protein_coding";
26	FAANG	TSS	34078475	34078639	.	-	.	gene_id "ENSBTAG00000019327"; gene_version "6"; gene_name "NRAP"; gene_source "ensembl"; gene_biotype "protein_coding";
26	FAANG	TSS	34096268	34096285	.	-	.	gene_id "ENSBTAG00000019327"; gene_version "6"; gene_name "NRAP"; gene_source "ensembl"; gene_biotype "protein_coding";
26	FAANG	TSS	34136893	34137026	.	-	.	gene_id "ENSBTAG00000019327"; gene_version "6"; gene_name "NRAP"; gene_source "ensembl"; gene_biotype "protein_coding";
26	FAANG	TSS	34146654	34146671	.	+	.	gene_id "ENSBTAG00000006615"; gene_version "6"; gene_name "CASP7"; gene_source "ensembl"; gene_biotype "protein_coding";
26	FAANG	TSS	34146829	34146898	.	+	.	gene_id "ENSBTAG00000006615"; gene_version "6"; gene_name "CASP7"; gene_source "ensembl"; gene_biotype "protein_coding";
26	FAANG	TSS	34180207	34180284	.	-	.	gene_id "ENSBTAG00000019327"; gene_version "6"; gene_name "NRAP"; gene_source "ensembl"; gene_biotype "protein_coding";
26	FAANG	TSS	34215264	34215454	.	+	.	gene_id "ENSBTAG00000011487"; gene_version "6"; gene_name "PLEKHS1"; gene_source "ensembl"; gene_biotype "protein_coding";
26	FAANG	TSS	34305544	34305558	.	-	.	gene_id "ENSBTAG00000020193"; gene_version "5"; gene_name "DCLRE1A"; gene_source "ensembl"; gene_biotype "protein_coding";
26	FAANG	TSS	34306697	34306717	.	-	.	gene_id "ENSBTAG00000020193"; gene_version "5"; gene_name "DCLRE1A"; gene_source "ensembl"; gene_biotype "protein_coding";
26	FAANG	TSS	34306956	34307003	.	-	.	gene_id "ENSBTAG00000020193"; gene_version "5"; gene_name "DCLRE1A"; gene_source "ensembl"; gene_biotype "protein_coding";
26	FAANG	TSS	34307186	34307444	.	+	.	gene_id "ENSBTAG00000003690"; gene_version "6"; gene_name "NHLRC2"; gene_source "ensembl"; gene_biotype "protein_coding";
26	FAANG	TSS	34307569	34307686	.	-	.	gene_id "ENSBTAG00000020193"; gene_version "5"; gene_name "DCLRE1A"; gene_source "ensembl"; gene_biotype "protein_coding";
26	FAANG	TSS	34352135	34352183	.	+	.	gene_id "ENSBTAG00000003690"; gene_version "6"; gene_name "NHLRC2"; gene_source "ensembl"; gene_biotype "protein_coding";
26	FAANG	TSS	34355333	34355347	.	+	.	gene_id "ENSBTAG00000003690"; gene_version "6"; gene_name "NHLRC2"; gene_source "ensembl"; gene_biotype "protein_coding";
26	FAANG	TSS	34634066	34634158	.	-	.	gene_id "ENSBTAG00000020233"; gene_version "6"; gene_name "CCDC186"; gene_source "ensembl"; gene_biotype "protein_coding";
26	FAANG	TSS	34634574	34634592	.	-	.	gene_id "ENSBTAG00000020233"; gene_version "6"; gene_name "CCDC186"; gene_source "ensembl"; gene_biotype "protein_coding";
26	FAANG	TSS	34641593	34641686	.	+	.	gene_id "ENSBTAG00000006855"; gene_version "5"; gene_name "TDRD1"; gene_source "ensembl"; gene_biotype "protein_coding";
26	FAANG	TSS	34704299	34704373	.	+	.	gene_id "ENSBTAG00000006860"; gene_version "5"; gene_name "VWA2"; gene_source "ensembl"; gene_biotype "protein_coding";
26	FAANG	TSS	34795745	34795761	.	-	.	gene_id "ENSBTAG00000004895"; gene_version "6"; gene_name "AFAP1L2"; gene_source "ensembl"; gene_biotype "protein_coding";
26	FAANG	TSS	34872831	34872956	.	-	.	gene_id "ENSBTAG00000004895"; gene_version "6"; gene_name "AFAP1L2"; gene_source "ensembl"; gene_biotype "protein_coding";
26	FAANG	TSS	34898917	34898987	.	-	.	gene_id "ENSBTAG00000004895"; gene_version "6"; gene_name "AFAP1L2"; gene_source "ensembl"; gene_biotype "protein_coding";
26	FAANG	TSS	34989727	34989871	.	-	.	gene_id "ENSBTAG00000004899"; gene_version "6"; gene_name "ABLIM1"; gene_source "ensembl"; gene_biotype "protein_coding";
26	FAANG	TSS	35036357	35036463	.	-	.	gene_id "ENSBTAG00000004899"; gene_version "6"; gene_name "ABLIM1"; gene_source "ensembl"; gene_biotype "protein_coding";
26	FAANG	TSS	35092591	35092799	.	-	.	gene_id "ENSBTAG00000004899"; gene_version "6"; gene_name "ABLIM1"; gene_source "ensembl"; gene_biotype "protein_coding";
26	FAANG	TSS	35139290	35139316	.	-	.	gene_id "ENSBTAG00000004899"; gene_version "6"; gene_name "ABLIM1"; gene_source "ensembl"; gene_biotype "protein_coding";
26	FAANG	TSS	35176786	35176904	.	-	.	gene_id "ENSBTAG00000004899"; gene_version "6"; gene_name "ABLIM1"; gene_source "ensembl"; gene_biotype "protein_coding";
26	FAANG	TSS	35229827	35229905	.	-	.	gene_id "ENSBTAG00000004899"; gene_version "6"; gene_name "ABLIM1"; gene_source "ensembl"; gene_biotype "protein_coding";
26	FAANG	TSS	35277579	35277632	.	+	.	gene_id "ENSBTAG00000003062"; gene_version "6"; gene_name "FAM160B1"; gene_source "ensembl"; gene_biotype "protein_coding";
26	FAANG	TSS	35387501	35387582	.	+	.	gene_id "ENSBTAG00000012955"; gene_version "6"; gene_name "TRUB1"; gene_source "ensembl"; gene_biotype "protein_coding";
26	FAANG	TSS	35537218	35537243	.	+	.	gene_id "ENSBTAG00000017709"; gene_version "6"; gene_name "ATRNL1"; gene_source "ensembl"; gene_biotype "protein_coding";
26	FAANG	TSS	36696003	36696017	.	-	.	gene_id "ENSBTAG00000019297"; gene_version "6"; gene_name "GFRA1"; gene_source "ensembl"; gene_biotype "protein_coding";
26	FAANG	TSS	36696426	36696522	.	-	.	gene_id "ENSBTAG00000019297"; gene_version "6"; gene_name "GFRA1"; gene_source "ensembl"; gene_biotype "protein_coding";
26	FAANG	TSS	36749629	36749691	.	+	.	gene_id "ENSBTAG00000032299"; gene_version "3"; gene_name "CCDC172"; gene_source "ensembl"; gene_biotype "protein_coding";
26	FAANG	TSS	36856454	36856533	.	+	.	gene_id "ENSBTAG00000019690"; gene_version "6"; gene_name "PNLIPRP3"; gene_source "ensembl"; gene_biotype "protein_coding";
26	FAANG	TSS	36956323	36956357	.	+	.	gene_id "ENSBTAG00000039671"; gene_version "2"; gene_source "ensembl"; gene_biotype "protein_coding";
26	FAANG	TSS	36964305	36964318	.	+	.	gene_id "ENSBTAG00000032237"; gene_version "4"; gene_name "PNLIP"; gene_source "ensembl"; gene_biotype "protein_coding";
26	FAANG	TSS	37019884	37020077	.	+	.	gene_id "ENSBTAG00000000765"; gene_version "6"; gene_name "PNLIPRP2"; gene_source "ensembl"; gene_biotype "protein_coding";
26	FAANG	TSS	37066129	37066213	.	-	.	gene_id "ENSBTAG00000013763"; gene_version "5"; gene_name "C26H10orf82"; gene_source "ensembl"; gene_biotype "protein_coding";
26	FAANG	TSS	37075904	37075918	.	-	.	gene_id "ENSBTAG00000013779"; gene_version "6"; gene_name "HSPA12A"; gene_source "ensembl"; gene_biotype "protein_coding";
26	FAANG	TSS	37145822	37145930	.	-	.	gene_id "ENSBTAG00000013779"; gene_version "6"; gene_name "HSPA12A"; gene_source "ensembl"; gene_biotype "protein_coding";
26	FAANG	TSS	37228623	37228660	.	-	.	gene_id "ENSBTAG00000013779"; gene_version "6"; gene_name "HSPA12A"; gene_source "ensembl"; gene_biotype "protein_coding";
26	FAANG	TSS	37239796	37239826	.	+	.	gene_id "ENSBTAG00000004330"; gene_version "6"; gene_name "ENO4"; gene_source "ensembl"; gene_biotype "protein_coding";
26	FAANG	TSS	37241032	37241114	.	+	.	gene_id "ENSBTAG00000004330"; gene_version "6"; gene_name "ENO4"; gene_source "ensembl"; gene_biotype "protein_coding";
26	FAANG	TSS	37241257	37241346	.	-	.	gene_id "ENSBTAG00000013779"; gene_version "6"; gene_name "HSPA12A"; gene_source "ensembl"; gene_biotype "protein_coding";
26	FAANG	TSS	37272965	37272992	.	-	.	gene_id "ENSBTAG00000007578"; gene_version "6"; gene_name "SHTN1"; gene_source "ensembl"; gene_biotype "protein_coding";
26	FAANG	TSS	37309302	37309314	.	-	.	gene_id "ENSBTAG00000007578"; gene_version "6"; gene_name "SHTN1"; gene_source "ensembl"; gene_biotype "protein_coding";
26	FAANG	TSS	37380049	37380076	.	-	.	gene_id "ENSBTAG00000007578"; gene_version "6"; gene_name "SHTN1"; gene_source "ensembl"; gene_biotype "protein_coding";
26	FAANG	TSS	37380288	37380572	.	-	.	gene_id "ENSBTAG00000007578"; gene_version "6"; gene_name "SHTN1"; gene_source "ensembl"; gene_biotype "protein_coding";
26	FAANG	TSS	37562717	37562806	.	+	.	gene_id "ENSBTAG00000004739"; gene_version "5"; gene_name "SLC18A2"; gene_source "ensembl"; gene_biotype "protein_coding";
26	FAANG	TSS	37608545	37608554	.	-	.	gene_id "ENSBTAG00000011401"; gene_version "6"; gene_name "PDZD8"; gene_source "ensembl"; gene_biotype "protein_coding";
26	FAANG	TSS	37609642	37609656	.	-	.	gene_id "ENSBTAG00000011401"; gene_version "6"; gene_name "PDZD8"; gene_source "ensembl"; gene_biotype "protein_coding";
26	FAANG	TSS	37686765	37687071	.	-	.	gene_id "ENSBTAG00000011401"; gene_version "6"; gene_name "PDZD8"; gene_source "ensembl"; gene_biotype "protein_coding";
26	FAANG	TSS	37687572	37687635	.	-	.	gene_id "ENSBTAG00000011401"; gene_version "6"; gene_name "PDZD8"; gene_source "ensembl"; gene_biotype "protein_coding";
26	FAANG	TSS	37824402	37824454	.	-	.	gene_id "ENSBTAG00000051596"; gene_version "1"; gene_source "ensembl"; gene_biotype "lncRNA";
26	FAANG	TSS	37824656	37824684	.	-	.	gene_id "ENSBTAG00000051596"; gene_version "1"; gene_source "ensembl"; gene_biotype "lncRNA";
26	FAANG	TSS	37830758	37830811	.	+	.	gene_id "ENSBTAG00000003027"; gene_version "5"; gene_name "EMX2"; gene_source "ensembl"; gene_biotype "protein_coding";
26	FAANG	TSS	37831177	37831257	.	+	.	gene_id "ENSBTAG00000003027"; gene_version "5"; gene_name "EMX2"; gene_source "ensembl"; gene_biotype "protein_coding";
26	FAANG	TSS	37831834	37831892	.	+	.	gene_id "ENSBTAG00000003027"; gene_version "5"; gene_name "EMX2"; gene_source "ensembl"; gene_biotype "protein_coding";
26	FAANG	TSS	37834389	37834401	.	+	.	gene_id "ENSBTAG00000003027"; gene_version "5"; gene_name "EMX2"; gene_source "ensembl"; gene_biotype "protein_coding";
26	FAANG	TSS	37836543	37836569	.	+	.	gene_id "ENSBTAG00000003027"; gene_version "5"; gene_name "EMX2"; gene_source "ensembl"; gene_biotype "protein_coding";
26	FAANG	TSS	37896171	37896189	.	+	.	gene_id "ENSBTAG00000051247"; gene_version "1"; gene_source "ensembl"; gene_biotype "lncRNA";
26	FAANG	TSS	37982365	37982375	.	+	.	gene_id "ENSBTAG00000052367"; gene_version "1"; gene_source "ensembl"; gene_biotype "lncRNA";
26	FAANG	TSS	37999959	37999979	.	+	.	gene_id "ENSBTAG00000049634"; gene_version "1"; gene_source "ensembl"; gene_biotype "lncRNA";
26	FAANG	TSS	37999959	37999979	.	+	.	gene_id "ENSBTAG00000052367"; gene_version "1"; gene_source "ensembl"; gene_biotype "lncRNA";
26	FAANG	TSS	38002654	38002670	.	+	.	gene_id "ENSBTAG00000049634"; gene_version "1"; gene_source "ensembl"; gene_biotype "lncRNA";
26	FAANG	TSS	38002654	38002670	.	+	.	gene_id "ENSBTAG00000052367"; gene_version "1"; gene_source "ensembl"; gene_biotype "lncRNA";
26	FAANG	TSS	38279561	38279575	.	-	.	gene_id "ENSBTAG00000007460"; gene_version "6"; gene_name "RAB11FIP2"; gene_source "ensembl"; gene_biotype "protein_coding";
26	FAANG	TSS	38280347	38280360	.	-	.	gene_id "ENSBTAG00000007460"; gene_version "6"; gene_name "RAB11FIP2"; gene_source "ensembl"; gene_biotype "protein_coding";
26	FAANG	TSS	38312670	38312676	.	-	.	gene_id "ENSBTAG00000007460"; gene_version "6"; gene_name "RAB11FIP2"; gene_source "ensembl"; gene_biotype "protein_coding";
26	FAANG	TSS	38313372	38313389	.	-	.	gene_id "ENSBTAG00000007460"; gene_version "6"; gene_name "RAB11FIP2"; gene_source "ensembl"; gene_biotype "protein_coding";
26	FAANG	TSS	38319468	38319533	.	-	.	gene_id "ENSBTAG00000007460"; gene_version "6"; gene_name "RAB11FIP2"; gene_source "ensembl"; gene_biotype "protein_coding";
26	FAANG	TSS	38320225	38320235	.	-	.	gene_id "ENSBTAG00000007460"; gene_version "6"; gene_name "RAB11FIP2"; gene_source "ensembl"; gene_biotype "protein_coding";
26	FAANG	TSS	38611816	38611952	.	-	.	gene_id "ENSBTAG00000005057"; gene_version "6"; gene_name "FAM204A"; gene_source "ensembl"; gene_biotype "protein_coding";
26	FAANG	TSS	38612959	38612969	.	-	.	gene_id "ENSBTAG00000005057"; gene_version "6"; gene_name "FAM204A"; gene_source "ensembl"; gene_biotype "protein_coding";
26	FAANG	TSS	38995191	38995203	.	-	.	gene_id "ENSBTAG00000022808"; gene_version "5"; gene_name "CACUL1"; gene_source "ensembl"; gene_biotype "protein_coding";
26	FAANG	TSS	39017107	39017250	.	-	.	gene_id "ENSBTAG00000022808"; gene_version "5"; gene_name "CACUL1"; gene_source "ensembl"; gene_biotype "protein_coding";
26	FAANG	TSS	39017414	39017443	.	-	.	gene_id "ENSBTAG00000022808"; gene_version "5"; gene_name "CACUL1"; gene_source "ensembl"; gene_biotype "protein_coding";
26	FAANG	TSS	39223827	39223850	.	+	.	gene_id "ENSBTAG00000051003"; gene_version "1"; gene_source "ensembl"; gene_biotype "lncRNA";
26	FAANG	TSS	39246074	39246079	.	-	.	gene_id "ENSBTAG00000002528"; gene_version "7"; gene_name "EIF3A"; gene_source "ensembl"; gene_biotype "protein_coding";
26	FAANG	TSS	39248153	39248159	.	-	.	gene_id "ENSBTAG00000002528"; gene_version "7"; gene_name "EIF3A"; gene_source "ensembl"; gene_biotype "protein_coding";
26	FAANG	TSS	39248663	39248918	.	-	.	gene_id "ENSBTAG00000002528"; gene_version "7"; gene_name "EIF3A"; gene_source "ensembl"; gene_biotype "protein_coding";
26	FAANG	TSS	39249101	39249235	.	-	.	gene_id "ENSBTAG00000002528"; gene_version "7"; gene_name "EIF3A"; gene_source "ensembl"; gene_biotype "protein_coding";
26	FAANG	TSS	39249761	39249771	.	-	.	gene_id "ENSBTAG00000002528"; gene_version "7"; gene_name "EIF3A"; gene_source "ensembl"; gene_biotype "protein_coding";
26	FAANG	TSS	39256376	39256445	.	-	.	gene_id "ENSBTAG00000002528"; gene_version "7"; gene_name "EIF3A"; gene_source "ensembl"; gene_biotype "protein_coding";
26	FAANG	TSS	39256840	39256850	.	-	.	gene_id "ENSBTAG00000002528"; gene_version "7"; gene_name "EIF3A"; gene_source "ensembl"; gene_biotype "protein_coding";
26	FAANG	TSS	39257327	39257434	.	-	.	gene_id "ENSBTAG00000002528"; gene_version "7"; gene_name "EIF3A"; gene_source "ensembl"; gene_biotype "protein_coding";
26	FAANG	TSS	39257788	39257802	.	-	.	gene_id "ENSBTAG00000002528"; gene_version "7"; gene_name "EIF3A"; gene_source "ensembl"; gene_biotype "protein_coding";
26	FAANG	TSS	39274411	39274528	.	-	.	gene_id "ENSBTAG00000002528"; gene_version "7"; gene_name "EIF3A"; gene_source "ensembl"; gene_biotype "protein_coding";
26	FAANG	TSS	39291956	39292047	.	+	.	gene_id "ENSBTAG00000008729"; gene_version "6"; gene_name "FAM45A"; gene_source "ensembl"; gene_biotype "protein_coding";
26	FAANG	TSS	39302029	39302092	.	+	.	gene_id "ENSBTAG00000008729"; gene_version "6"; gene_name "FAM45A"; gene_source "ensembl"; gene_biotype "protein_coding";
26	FAANG	TSS	39328206	39328336	.	-	.	gene_id "ENSBTAG00000008730"; gene_version "6"; gene_name "SFXN4"; gene_source "ensembl"; gene_biotype "protein_coding";
26	FAANG	TSS	39339637	39339704	.	-	.	gene_id "ENSBTAG00000008731"; gene_version "3"; gene_name "PRDX3"; gene_source "ensembl"; gene_biotype "protein_coding";
26	FAANG	TSS	39360203	39360280	.	+	.	gene_id "ENSBTAG00000007981"; gene_version "6"; gene_name "GRK5"; gene_source "ensembl"; gene_biotype "protein_coding";
26	FAANG	TSS	39536074	39536085	.	+	.	gene_id "ENSBTAG00000007981"; gene_version "6"; gene_name "GRK5"; gene_source "ensembl"; gene_biotype "protein_coding";
26	FAANG	TSS	39667471	39667576	.	-	.	gene_id "ENSBTAG00000002647"; gene_version "4"; gene_name "RGS10"; gene_source "ensembl"; gene_biotype "protein_coding";
26	FAANG	TSS	39674133	39674262	.	-	.	gene_id "ENSBTAG00000002647"; gene_version "4"; gene_name "RGS10"; gene_source "ensembl"; gene_biotype "protein_coding";
26	FAANG	TSS	39674676	39674882	.	-	.	gene_id "ENSBTAG00000002647"; gene_version "4"; gene_name "RGS10"; gene_source "ensembl"; gene_biotype "protein_coding";
26	FAANG	TSS	39716105	39716134	.	-	.	gene_id "ENSBTAG00000004080"; gene_version "6"; gene_name "TIAL1"; gene_source "ensembl"; gene_biotype "protein_coding";
26	FAANG	TSS	39716880	39716900	.	-	.	gene_id "ENSBTAG00000004080"; gene_version "6"; gene_name "TIAL1"; gene_source "ensembl"; gene_biotype "protein_coding";
26	FAANG	TSS	39717377	39717428	.	-	.	gene_id "ENSBTAG00000004080"; gene_version "6"; gene_name "TIAL1"; gene_source "ensembl"; gene_biotype "protein_coding";
26	FAANG	TSS	39717802	39717889	.	-	.	gene_id "ENSBTAG00000004080"; gene_version "6"; gene_name "TIAL1"; gene_source "ensembl"; gene_biotype "protein_coding";
26	FAANG	TSS	39718309	39718346	.	-	.	gene_id "ENSBTAG00000004080"; gene_version "6"; gene_name "TIAL1"; gene_source "ensembl"; gene_biotype "protein_coding";
26	FAANG	TSS	39718529	39718567	.	-	.	gene_id "ENSBTAG00000004080"; gene_version "6"; gene_name "TIAL1"; gene_source "ensembl"; gene_biotype "protein_coding";
26	FAANG	TSS	39770118	39770246	.	-	.	gene_id "ENSBTAG00000004080"; gene_version "6"; gene_name "TIAL1"; gene_source "ensembl"; gene_biotype "protein_coding";
26	FAANG	TSS	39775224	39775463	.	+	.	gene_id "ENSBTAG00000013641"; gene_version "5"; gene_name "BAG3"; gene_source "ensembl"; gene_biotype "protein_coding";
26	FAANG	TSS	39852059	39852117	.	+	.	gene_id "ENSBTAG00000021801"; gene_version "6"; gene_name "INPP5F"; gene_source "ensembl"; gene_biotype "protein_coding";
26	FAANG	TSS	39876056	39876084	.	+	.	gene_id "ENSBTAG00000021801"; gene_version "6"; gene_name "INPP5F"; gene_source "ensembl"; gene_biotype "protein_coding";
26	FAANG	TSS	39937654	39937800	.	+	.	gene_id "ENSBTAG00000021801"; gene_version "6"; gene_name "INPP5F"; gene_source "ensembl"; gene_biotype "protein_coding";
26	FAANG	TSS	39938424	39938436	.	+	.	gene_id "ENSBTAG00000021801"; gene_version "6"; gene_name "INPP5F"; gene_source "ensembl"; gene_biotype "protein_coding";
26	FAANG	TSS	39944390	39944401	.	+	.	gene_id "ENSBTAG00000021801"; gene_version "6"; gene_name "INPP5F"; gene_source "ensembl"; gene_biotype "protein_coding";
26	FAANG	TSS	39945442	39945487	.	+	.	gene_id "ENSBTAG00000021801"; gene_version "6"; gene_name "INPP5F"; gene_source "ensembl"; gene_biotype "protein_coding";
26	FAANG	TSS	39949325	39949333	.	-	.	gene_id "ENSBTAG00000009877"; gene_version "5"; gene_name "MCMBP"; gene_source "ensembl"; gene_biotype "protein_coding";
26	FAANG	TSS	39986031	39986089	.	-	.	gene_id "ENSBTAG00000009877"; gene_version "5"; gene_name "MCMBP"; gene_source "ensembl"; gene_biotype "protein_coding";
26	FAANG	TSS	39986263	39986276	.	-	.	gene_id "ENSBTAG00000009877"; gene_version "5"; gene_name "MCMBP"; gene_source "ensembl"; gene_biotype "protein_coding";
26	FAANG	TSS	39986403	39986516	.	+	.	gene_id "ENSBTAG00000007441"; gene_version "5"; gene_name "SEC23IP"; gene_source "ensembl"; gene_biotype "protein_coding";
26	FAANG	TSS	40001609	40001727	.	+	.	gene_id "ENSBTAG00000007441"; gene_version "5"; gene_name "SEC23IP"; gene_source "ensembl"; gene_biotype "protein_coding";
26	FAANG	TSS	40509656	40509728	.	+	.	gene_id "ENSBTAG00000032106"; gene_version "3"; gene_name "PLPP4"; gene_source "ensembl"; gene_biotype "protein_coding";
26	FAANG	TSS	40591998	40592009	.	+	.	gene_id "ENSBTAG00000032106"; gene_version "3"; gene_name "PLPP4"; gene_source "ensembl"; gene_biotype "protein_coding";
26	FAANG	TSS	40839287	40839412	.	+	.	gene_id "ENSBTAG00000021540"; gene_version "5"; gene_name "WDR11"; gene_source "ensembl"; gene_biotype "protein_coding";
26	FAANG	TSS	40894478	40894485	.	+	.	gene_id "ENSBTAG00000021540"; gene_version "5"; gene_name "WDR11"; gene_source "ensembl"; gene_biotype "protein_coding";
26	FAANG	TSS	40945787	40945873	.	+	.	gene_id "ENSBTAG00000052381"; gene_version "1"; gene_source "ensembl"; gene_biotype "lncRNA";
26	FAANG	TSS	41022156	41022204	.	+	.	gene_id "ENSBTAG00000049064"; gene_version "1"; gene_source "ensembl"; gene_biotype "lncRNA";
26	FAANG	TSS	41459638	41459652	.	-	.	gene_id "ENSBTAG00000014064"; gene_version "6"; gene_name "FGFR2"; gene_source "ensembl"; gene_biotype "protein_coding";
26	FAANG	TSS	41487742	41487756	.	-	.	gene_id "ENSBTAG00000014064"; gene_version "6"; gene_name "FGFR2"; gene_source "ensembl"; gene_biotype "protein_coding";
26	FAANG	TSS	41487928	41487943	.	-	.	gene_id "ENSBTAG00000014064"; gene_version "6"; gene_name "FGFR2"; gene_source "ensembl"; gene_biotype "protein_coding";
26	FAANG	TSS	41554203	41554243	.	-	.	gene_id "ENSBTAG00000014064"; gene_version "6"; gene_name "FGFR2"; gene_source "ensembl"; gene_biotype "protein_coding";
26	FAANG	TSS	41554551	41554587	.	-	.	gene_id "ENSBTAG00000014064"; gene_version "6"; gene_name "FGFR2"; gene_source "ensembl"; gene_biotype "protein_coding";
26	FAANG	TSS	41557313	41557383	.	-	.	gene_id "ENSBTAG00000014064"; gene_version "6"; gene_name "FGFR2"; gene_source "ensembl"; gene_biotype "protein_coding";
26	FAANG	TSS	41558010	41558102	.	-	.	gene_id "ENSBTAG00000014064"; gene_version "6"; gene_name "FGFR2"; gene_source "ensembl"; gene_biotype "protein_coding";
26	FAANG	TSS	41825633	41825646	.	-	.	gene_id "ENSBTAG00000003178"; gene_version "6"; gene_name "ATE1"; gene_source "ensembl"; gene_biotype "protein_coding";
26	FAANG	TSS	41825805	41825905	.	-	.	gene_id "ENSBTAG00000003178"; gene_version "6"; gene_name "ATE1"; gene_source "ensembl"; gene_biotype "protein_coding";
26	FAANG	TSS	41825870	41826010	.	+	.	gene_id "ENSBTAG00000048561"; gene_version "1"; gene_source "ensembl"; gene_biotype "lncRNA";
26	FAANG	TSS	41826125	41826176	.	+	.	gene_id "ENSBTAG00000048561"; gene_version "1"; gene_source "ensembl"; gene_biotype "lncRNA";
26	FAANG	TSS	41826286	41826359	.	-	.	gene_id "ENSBTAG00000003178"; gene_version "6"; gene_name "ATE1"; gene_source "ensembl"; gene_biotype "protein_coding";
26	FAANG	TSS	41831408	41831421	.	+	.	gene_id "ENSBTAG00000048561"; gene_version "1"; gene_source "ensembl"; gene_biotype "lncRNA";
26	FAANG	TSS	41854312	41854326	.	-	.	gene_id "ENSBTAG00000019166"; gene_version "3"; gene_name "NSMCE4A"; gene_source "ensembl"; gene_biotype "protein_coding";
26	FAANG	TSS	41877608	41877668	.	+	.	gene_id "ENSBTAG00000010786"; gene_version "7"; gene_name "TACC2"; gene_source "ensembl"; gene_biotype "protein_coding";
26	FAANG	TSS	41900965	41901222	.	+	.	gene_id "ENSBTAG00000010786"; gene_version "7"; gene_name "TACC2"; gene_source "ensembl"; gene_biotype "protein_coding";
26	FAANG	TSS	41918336	41918385	.	+	.	gene_id "ENSBTAG00000010786"; gene_version "7"; gene_name "TACC2"; gene_source "ensembl"; gene_biotype "protein_coding";
26	FAANG	TSS	41955467	41955483	.	+	.	gene_id "ENSBTAG00000010786"; gene_version "7"; gene_name "TACC2"; gene_source "ensembl"; gene_biotype "protein_coding";
26	FAANG	TSS	41964681	41964712	.	+	.	gene_id "ENSBTAG00000010786"; gene_version "7"; gene_name "TACC2"; gene_source "ensembl"; gene_biotype "protein_coding";
26	FAANG	TSS	41977037	41977267	.	+	.	gene_id "ENSBTAG00000010786"; gene_version "7"; gene_name "TACC2"; gene_source "ensembl"; gene_biotype "protein_coding";
26	FAANG	TSS	42034858	42035006	.	+	.	gene_id "ENSBTAG00000010786"; gene_version "7"; gene_name "TACC2"; gene_source "ensembl"; gene_biotype "protein_coding";
26	FAANG	TSS	42062389	42062425	.	+	.	gene_id "ENSBTAG00000010786"; gene_version "7"; gene_name "TACC2"; gene_source "ensembl"; gene_biotype "protein_coding";
26	FAANG	TSS	42073763	42073855	.	+	.	gene_id "ENSBTAG00000010786"; gene_version "7"; gene_name "TACC2"; gene_source "ensembl"; gene_biotype "protein_coding";
26	FAANG	TSS	42074222	42074465	.	+	.	gene_id "ENSBTAG00000010786"; gene_version "7"; gene_name "TACC2"; gene_source "ensembl"; gene_biotype "protein_coding";
26	FAANG	TSS	42116948	42116954	.	+	.	gene_id "ENSBTAG00000008819"; gene_version "6"; gene_name "BTBD16"; gene_source "ensembl"; gene_biotype "protein_coding";
26	FAANG	TSS	42120714	42120780	.	+	.	gene_id "ENSBTAG00000008819"; gene_version "6"; gene_name "BTBD16"; gene_source "ensembl"; gene_biotype "protein_coding";
26	FAANG	TSS	42144619	42144709	.	+	.	gene_id "ENSBTAG00000008819"; gene_version "6"; gene_name "BTBD16"; gene_source "ensembl"; gene_biotype "protein_coding";
26	FAANG	TSS	42168101	42168204	.	+	.	gene_id "ENSBTAG00000008819"; gene_version "6"; gene_name "BTBD16"; gene_source "ensembl"; gene_biotype "protein_coding";
26	FAANG	TSS	42206672	42206890	.	+	.	gene_id "ENSBTAG00000004636"; gene_version "4"; gene_name "PLEKHA1"; gene_source "ensembl"; gene_biotype "protein_coding";
26	FAANG	TSS	42207531	42207605	.	+	.	gene_id "ENSBTAG00000004636"; gene_version "4"; gene_name "PLEKHA1"; gene_source "ensembl"; gene_biotype "protein_coding";
26	FAANG	TSS	42251007	42251023	.	+	.	gene_id "ENSBTAG00000004636"; gene_version "4"; gene_name "PLEKHA1"; gene_source "ensembl"; gene_biotype "protein_coding";
26	FAANG	TSS	42285845	42285931	.	+	.	gene_id "ENSBTAG00000008389"; gene_version "5"; gene_name "HTRA1"; gene_source "ensembl"; gene_biotype "protein_coding";
26	FAANG	TSS	42334931	42334961	.	+	.	gene_id "ENSBTAG00000008389"; gene_version "5"; gene_name "HTRA1"; gene_source "ensembl"; gene_biotype "protein_coding";
26	FAANG	TSS	42337765	42337773	.	+	.	gene_id "ENSBTAG00000008389"; gene_version "5"; gene_name "HTRA1"; gene_source "ensembl"; gene_biotype "protein_coding";
26	FAANG	TSS	42342446	42342455	.	+	.	gene_id "ENSBTAG00000008389"; gene_version "5"; gene_name "HTRA1"; gene_source "ensembl"; gene_biotype "protein_coding";
26	FAANG	TSS	42390373	42390399	.	+	.	gene_id "ENSBTAG00000052092"; gene_version "1"; gene_source "ensembl"; gene_biotype "protein_coding";
26	FAANG	TSS	42390373	42390399	.	+	.	gene_id "ENSBTAG00000050618"; gene_version "1"; gene_source "ensembl"; gene_biotype "protein_coding";
26	FAANG	TSS	42549954	42549967	.	+	.	gene_id "ENSBTAG00000010796"; gene_version "4"; gene_name "SPADH1"; gene_source "ensembl"; gene_biotype "protein_coding";
26	FAANG	TSS	42550415	42550433	.	+	.	gene_id "ENSBTAG00000010796"; gene_version "4"; gene_name "SPADH1"; gene_source "ensembl"; gene_biotype "protein_coding";
26	FAANG	TSS	42564461	42564499	.	-	.	gene_id "ENSBTAG00000010797"; gene_version "4"; gene_name "C26H10orf120"; gene_source "ensembl"; gene_biotype "protein_coding";
26	FAANG	TSS	42705510	42705701	.	+	.	gene_id "ENSBTAG00000023846"; gene_version "4"; gene_source "ensembl"; gene_biotype "protein_coding";
26	FAANG	TSS	42745837	42745850	.	-	.	gene_id "ENSBTAG00000023845"; gene_version "3"; gene_source "ensembl"; gene_biotype "protein_coding";
26	FAANG	TSS	42758447	42758534	.	-	.	gene_id "ENSBTAG00000023845"; gene_version "3"; gene_source "ensembl"; gene_biotype "protein_coding";
26	FAANG	TSS	42767572	42767663	.	+	.	gene_id "ENSBTAG00000014028"; gene_version "6"; gene_name "PSTK"; gene_source "ensembl"; gene_biotype "protein_coding";
26	FAANG	TSS	42767833	42767848	.	+	.	gene_id "ENSBTAG00000014028"; gene_version "6"; gene_name "PSTK"; gene_source "ensembl"; gene_biotype "protein_coding";
26	FAANG	TSS	42805478	42805521	.	+	.	gene_id "ENSBTAG00000018041"; gene_version "3"; gene_name "ACADSB"; gene_source "ensembl"; gene_biotype "protein_coding";
26	FAANG	TSS	42805690	42805699	.	+	.	gene_id "ENSBTAG00000018041"; gene_version "3"; gene_name "ACADSB"; gene_source "ensembl"; gene_biotype "protein_coding";
26	FAANG	TSS	42805906	42805956	.	-	.	gene_id "ENSBTAG00000023847"; gene_version "4"; gene_name "IKZF5"; gene_source "ensembl"; gene_biotype "protein_coding";
26	FAANG	TSS	42805947	42806135	.	+	.	gene_id "ENSBTAG00000018041"; gene_version "3"; gene_name "ACADSB"; gene_source "ensembl"; gene_biotype "protein_coding";
26	FAANG	TSS	42839218	42839254	.	+	.	gene_id "ENSBTAG00000018041"; gene_version "3"; gene_name "ACADSB"; gene_source "ensembl"; gene_biotype "protein_coding";
26	FAANG	TSS	42855437	42855580	.	+	.	gene_id "ENSBTAG00000018041"; gene_version "3"; gene_name "ACADSB"; gene_source "ensembl"; gene_biotype "protein_coding";
26	FAANG	TSS	42935719	42935738	.	+	.	gene_id "ENSBTAG00000017911"; gene_version "5"; gene_name "HMX2"; gene_source "ensembl"; gene_biotype "protein_coding";
26	FAANG	TSS	42947837	42948023	.	+	.	gene_id "ENSBTAG00000017913"; gene_version "6"; gene_name "BUB3"; gene_source "ensembl"; gene_biotype "protein_coding";
26	FAANG	TSS	42989091	42989159	.	-	.	gene_id "ENSBTAG00000052558"; gene_version "1"; gene_source "ensembl"; gene_biotype "lncRNA";
26	FAANG	TSS	43716991	43716991	.	-	.	gene_id "ENSBTAG00000003312"; gene_version "5"; gene_name "CHST15"; gene_source "ensembl"; gene_biotype "protein_coding";
26	FAANG	TSS	43745086	43745108	.	-	.	gene_id "ENSBTAG00000003312"; gene_version "5"; gene_name "CHST15"; gene_source "ensembl"; gene_biotype "protein_coding";
26	FAANG	TSS	43746580	43746615	.	-	.	gene_id "ENSBTAG00000003312"; gene_version "5"; gene_name "CHST15"; gene_source "ensembl"; gene_biotype "protein_coding";
26	FAANG	TSS	43747931	43748049	.	-	.	gene_id "ENSBTAG00000003312"; gene_version "5"; gene_name "CHST15"; gene_source "ensembl"; gene_biotype "protein_coding";
26	FAANG	TSS	43748719	43748731	.	-	.	gene_id "ENSBTAG00000003312"; gene_version "5"; gene_name "CHST15"; gene_source "ensembl"; gene_biotype "protein_coding";
26	FAANG	TSS	43791516	43791564	.	-	.	gene_id "ENSBTAG00000003312"; gene_version "5"; gene_name "CHST15"; gene_source "ensembl"; gene_biotype "protein_coding";
26	FAANG	TSS	43791953	43792112	.	-	.	gene_id "ENSBTAG00000003312"; gene_version "5"; gene_name "CHST15"; gene_source "ensembl"; gene_biotype "protein_coding";
26	FAANG	TSS	43792821	43792843	.	-	.	gene_id "ENSBTAG00000003312"; gene_version "5"; gene_name "CHST15"; gene_source "ensembl"; gene_biotype "protein_coding";
26	FAANG	TSS	43793107	43793260	.	-	.	gene_id "ENSBTAG00000003312"; gene_version "5"; gene_name "CHST15"; gene_source "ensembl"; gene_biotype "protein_coding";
26	FAANG	TSS	44064321	44064417	.	-	.	gene_id "ENSBTAG00000006928"; gene_version "4"; gene_name "OAT"; gene_source "ensembl"; gene_biotype "protein_coding";
26	FAANG	TSS	44097502	44097617	.	+	.	gene_id "ENSBTAG00000010957"; gene_version "6"; gene_name "LHPP"; gene_source "ensembl"; gene_biotype "protein_coding";
26	FAANG	TSS	44104276	44104286	.	+	.	gene_id "ENSBTAG00000010957"; gene_version "6"; gene_name "LHPP"; gene_source "ensembl"; gene_biotype "protein_coding";
26	FAANG	TSS	44145889	44146103	.	+	.	gene_id "ENSBTAG00000010957"; gene_version "6"; gene_name "LHPP"; gene_source "ensembl"; gene_biotype "protein_coding";
26	FAANG	TSS	44148796	44148888	.	+	.	gene_id "ENSBTAG00000010957"; gene_version "6"; gene_name "LHPP"; gene_source "ensembl"; gene_biotype "protein_coding";
26	FAANG	TSS	44180586	44180643	.	+	.	gene_id "ENSBTAG00000010957"; gene_version "6"; gene_name "LHPP"; gene_source "ensembl"; gene_biotype "protein_coding";
26	FAANG	TSS	44224436	44224449	.	+	.	gene_id "ENSBTAG00000010957"; gene_version "6"; gene_name "LHPP"; gene_source "ensembl"; gene_biotype "protein_coding";
26	FAANG	TSS	44230957	44231294	.	-	.	gene_id "ENSBTAG00000012970"; gene_version "6"; gene_name "FAM53B"; gene_source "ensembl"; gene_biotype "protein_coding";
26	FAANG	TSS	44231892	44231911	.	-	.	gene_id "ENSBTAG00000012970"; gene_version "6"; gene_name "FAM53B"; gene_source "ensembl"; gene_biotype "protein_coding";
26	FAANG	TSS	44279711	44279746	.	-	.	gene_id "ENSBTAG00000012970"; gene_version "6"; gene_name "FAM53B"; gene_source "ensembl"; gene_biotype "protein_coding";
26	FAANG	TSS	44283201	44283234	.	-	.	gene_id "ENSBTAG00000012970"; gene_version "6"; gene_name "FAM53B"; gene_source "ensembl"; gene_biotype "protein_coding";
26	FAANG	TSS	44283931	44283964	.	-	.	gene_id "ENSBTAG00000012970"; gene_version "6"; gene_name "FAM53B"; gene_source "ensembl"; gene_biotype "protein_coding";
26	FAANG	TSS	44298554	44298574	.	-	.	gene_id "ENSBTAG00000012970"; gene_version "6"; gene_name "FAM53B"; gene_source "ensembl"; gene_biotype "protein_coding";
26	FAANG	TSS	44299010	44299111	.	-	.	gene_id "ENSBTAG00000012970"; gene_version "6"; gene_name "FAM53B"; gene_source "ensembl"; gene_biotype "protein_coding";
26	FAANG	TSS	44305038	44305062	.	-	.	gene_id "ENSBTAG00000012970"; gene_version "6"; gene_name "FAM53B"; gene_source "ensembl"; gene_biotype "protein_coding";
26	FAANG	TSS	44340832	44340843	.	-	.	gene_id "ENSBTAG00000012970"; gene_version "6"; gene_name "FAM53B"; gene_source "ensembl"; gene_biotype "protein_coding";
26	FAANG	TSS	44341759	44341829	.	-	.	gene_id "ENSBTAG00000012970"; gene_version "6"; gene_name "FAM53B"; gene_source "ensembl"; gene_biotype "protein_coding";
26	FAANG	TSS	44356541	44356577	.	-	.	gene_id "ENSBTAG00000050151"; gene_version "1"; gene_source "ensembl"; gene_biotype "protein_coding";
26	FAANG	TSS	44356541	44356577	.	-	.	gene_id "ENSBTAG00000012970"; gene_version "6"; gene_name "FAM53B"; gene_source "ensembl"; gene_biotype "protein_coding";
26	FAANG	TSS	44378164	44378252	.	-	.	gene_id "ENSBTAG00000012970"; gene_version "6"; gene_name "FAM53B"; gene_source "ensembl"; gene_biotype "protein_coding";
26	FAANG	TSS	44378164	44378252	.	-	.	gene_id "ENSBTAG00000050151"; gene_version "1"; gene_source "ensembl"; gene_biotype "protein_coding";
26	FAANG	TSS	44378665	44378688	.	-	.	gene_id "ENSBTAG00000050151"; gene_version "1"; gene_source "ensembl"; gene_biotype "protein_coding";
26	FAANG	TSS	44381730	44381795	.	+	.	gene_id "ENSBTAG00000023840"; gene_version "5"; gene_name "ABRAXAS2"; gene_source "ensembl"; gene_biotype "protein_coding";
26	FAANG	TSS	44470620	44470776	.	+	.	gene_id "ENSBTAG00000003395"; gene_version "6"; gene_name "ZRANB1"; gene_source "ensembl"; gene_biotype "protein_coding";
26	FAANG	TSS	44522282	44522282	.	+	.	gene_id "ENSBTAG00000003395"; gene_version "6"; gene_name "ZRANB1"; gene_source "ensembl"; gene_biotype "protein_coding";
26	FAANG	TSS	44676265	44676304	.	-	.	gene_id "ENSBTAG00000003397"; gene_version "6"; gene_name "CTBP2"; gene_source "ensembl"; gene_biotype "protein_coding";
26	FAANG	TSS	44705681	44705696	.	-	.	gene_id "ENSBTAG00000003397"; gene_version "6"; gene_name "CTBP2"; gene_source "ensembl"; gene_biotype "protein_coding";
26	FAANG	TSS	44706182	44706262	.	-	.	gene_id "ENSBTAG00000003397"; gene_version "6"; gene_name "CTBP2"; gene_source "ensembl"; gene_biotype "protein_coding";
26	FAANG	TSS	44713081	44713115	.	-	.	gene_id "ENSBTAG00000003397"; gene_version "6"; gene_name "CTBP2"; gene_source "ensembl"; gene_biotype "protein_coding";
26	FAANG	TSS	44713795	44713835	.	-	.	gene_id "ENSBTAG00000003397"; gene_version "6"; gene_name "CTBP2"; gene_source "ensembl"; gene_biotype "protein_coding";
26	FAANG	TSS	44714232	44714300	.	-	.	gene_id "ENSBTAG00000003397"; gene_version "6"; gene_name "CTBP2"; gene_source "ensembl"; gene_biotype "protein_coding";
26	FAANG	TSS	45215959	45216003	.	-	.	gene_id "ENSBTAG00000007011"; gene_version "5"; gene_name "TEX36"; gene_source "ensembl"; gene_biotype "protein_coding";
26	FAANG	TSS	45252581	45252708	.	+	.	gene_id "ENSBTAG00000009439"; gene_version "5"; gene_name "EDRF1"; gene_source "ensembl"; gene_biotype "protein_coding";
26	FAANG	TSS	45281155	45281289	.	+	.	gene_id "ENSBTAG00000009439"; gene_version "5"; gene_name "EDRF1"; gene_source "ensembl"; gene_biotype "protein_coding";
26	FAANG	TSS	45324232	45324415	.	-	.	gene_id "ENSBTAG00000005791"; gene_version "6"; gene_name "UROS"; gene_source "ensembl"; gene_biotype "protein_coding";
26	FAANG	TSS	45324389	45324481	.	+	.	gene_id "ENSBTAG00000005792"; gene_version "6"; gene_name "BCCIP"; gene_source "ensembl"; gene_biotype "protein_coding";
26	FAANG	TSS	45324633	45324693	.	+	.	gene_id "ENSBTAG00000005792"; gene_version "6"; gene_name "BCCIP"; gene_source "ensembl"; gene_biotype "protein_coding";
26	FAANG	TSS	45394605	45394684	.	-	.	gene_id "ENSBTAG00000005795"; gene_version "5"; gene_name "DHX32"; gene_source "ensembl"; gene_biotype "protein_coding";
26	FAANG	TSS	45394742	45394845	.	+	.	gene_id "ENSBTAG00000022917"; gene_version "3"; gene_name "FANK1"; gene_source "ensembl"; gene_biotype "protein_coding";
26	FAANG	TSS	45497000	45497003	.	+	.	gene_id "ENSBTAG00000022917"; gene_version "3"; gene_name "FANK1"; gene_source "ensembl"; gene_biotype "protein_coding";
26	FAANG	TSS	45903249	45903299	.	-	.	gene_id "ENSBTAG00000012444"; gene_version "6"; gene_name "ADAM12"; gene_source "ensembl"; gene_biotype "protein_coding";
26	FAANG	TSS	45903690	45903748	.	-	.	gene_id "ENSBTAG00000012444"; gene_version "6"; gene_name "ADAM12"; gene_source "ensembl"; gene_biotype "protein_coding";
26	FAANG	TSS	46000913	46000966	.	-	.	gene_id "ENSBTAG00000011587"; gene_version "5"; gene_name "C26H10orf90"; gene_source "ensembl"; gene_biotype "protein_coding";
26	FAANG	TSS	46031934	46031969	.	-	.	gene_id "ENSBTAG00000011587"; gene_version "5"; gene_name "C26H10orf90"; gene_source "ensembl"; gene_biotype "protein_coding";
26	FAANG	TSS	46171826	46171840	.	-	.	gene_id "ENSBTAG00000011587"; gene_version "5"; gene_name "C26H10orf90"; gene_source "ensembl"; gene_biotype "protein_coding";
26	FAANG	TSS	46185604	46185624	.	-	.	gene_id "ENSBTAG00000011587"; gene_version "5"; gene_name "C26H10orf90"; gene_source "ensembl"; gene_biotype "protein_coding";
26	FAANG	TSS	46392434	46392543	.	+	.	gene_id "ENSBTAG00000031890"; gene_version "3"; gene_name "DOCK1"; gene_source "ensembl"; gene_biotype "protein_coding";
26	FAANG	TSS	46455203	46455214	.	+	.	gene_id "ENSBTAG00000031890"; gene_version "3"; gene_name "DOCK1"; gene_source "ensembl"; gene_biotype "protein_coding";
26	FAANG	TSS	46494596	46494672	.	+	.	gene_id "ENSBTAG00000031890"; gene_version "3"; gene_name "DOCK1"; gene_source "ensembl"; gene_biotype "protein_coding";
26	FAANG	TSS	46495850	46495912	.	+	.	gene_id "ENSBTAG00000031890"; gene_version "3"; gene_name "DOCK1"; gene_source "ensembl"; gene_biotype "protein_coding";
26	FAANG	TSS	46907453	46907465	.	+	.	gene_id "ENSBTAG00000031890"; gene_version "3"; gene_name "DOCK1"; gene_source "ensembl"; gene_biotype "protein_coding";
26	FAANG	TSS	46922305	46922427	.	+	.	gene_id "ENSBTAG00000031890"; gene_version "3"; gene_name "DOCK1"; gene_source "ensembl"; gene_biotype "protein_coding";
26	FAANG	TSS	46939252	46939265	.	+	.	gene_id "ENSBTAG00000031890"; gene_version "3"; gene_name "DOCK1"; gene_source "ensembl"; gene_biotype "protein_coding";
26	FAANG	TSS	47304692	47304762	.	-	.	gene_id "ENSBTAG00000047054"; gene_version "2"; gene_name "CLRN3"; gene_source "ensembl"; gene_biotype "protein_coding";
26	FAANG	TSS	47320853	47321095	.	+	.	gene_id "ENSBTAG00000002435"; gene_version "6"; gene_name "PTPRE"; gene_source "ensembl"; gene_biotype "protein_coding";
26	FAANG	TSS	47335720	47335736	.	+	.	gene_id "ENSBTAG00000002435"; gene_version "6"; gene_name "PTPRE"; gene_source "ensembl"; gene_biotype "protein_coding";
26	FAANG	TSS	47395381	47395531	.	+	.	gene_id "ENSBTAG00000002435"; gene_version "6"; gene_name "PTPRE"; gene_source "ensembl"; gene_biotype "protein_coding";
26	FAANG	TSS	47413714	47414012	.	+	.	gene_id "ENSBTAG00000002435"; gene_version "6"; gene_name "PTPRE"; gene_source "ensembl"; gene_biotype "protein_coding";
26	FAANG	TSS	47426772	47426785	.	+	.	gene_id "ENSBTAG00000002435"; gene_version "6"; gene_name "PTPRE"; gene_source "ensembl"; gene_biotype "protein_coding";
26	FAANG	TSS	47461889	47461993	.	+	.	gene_id "ENSBTAG00000002435"; gene_version "6"; gene_name "PTPRE"; gene_source "ensembl"; gene_biotype "protein_coding";
26	FAANG	TSS	47500543	47500638	.	+	.	gene_id "ENSBTAG00000002435"; gene_version "6"; gene_name "PTPRE"; gene_source "ensembl"; gene_biotype "protein_coding";
26	FAANG	TSS	47508353	47508615	.	-	.	gene_id "ENSBTAG00000002444"; gene_version "6"; gene_name "MKI67"; gene_source "ensembl"; gene_biotype "protein_coding";
26	FAANG	TSS	47516280	47516294	.	-	.	gene_id "ENSBTAG00000002444"; gene_version "6"; gene_name "MKI67"; gene_source "ensembl"; gene_biotype "protein_coding";
26	FAANG	TSS	47518323	47518323	.	-	.	gene_id "ENSBTAG00000002444"; gene_version "6"; gene_name "MKI67"; gene_source "ensembl"; gene_biotype "protein_coding";
26	FAANG	TSS	47537619	47537805	.	-	.	gene_id "ENSBTAG00000002444"; gene_version "6"; gene_name "MKI67"; gene_source "ensembl"; gene_biotype "protein_coding";
26	FAANG	TSS	47923859	47923908	.	+	.	gene_id "ENSBTAG00000052677"; gene_version "1"; gene_source "ensembl"; gene_biotype "lncRNA";
26	FAANG	TSS	48716990	48717056	.	-	.	gene_id "ENSBTAG00000053844"; gene_version "1"; gene_source "ensembl"; gene_biotype "lncRNA";
26	FAANG	TSS	48818664	48818730	.	+	.	gene_id "ENSBTAG00000050386"; gene_version "1"; gene_name "MGMT"; gene_source "ensembl"; gene_biotype "protein_coding";
26	FAANG	TSS	48863654	48863690	.	+	.	gene_id "ENSBTAG00000050386"; gene_version "1"; gene_name "MGMT"; gene_source "ensembl"; gene_biotype "protein_coding";
26	FAANG	TSS	48870799	48870823	.	+	.	gene_id "ENSBTAG00000050386"; gene_version "1"; gene_name "MGMT"; gene_source "ensembl"; gene_biotype "protein_coding";
26	FAANG	TSS	49031934	49031953	.	+	.	gene_id "ENSBTAG00000050386"; gene_version "1"; gene_name "MGMT"; gene_source "ensembl"; gene_biotype "protein_coding";
26	FAANG	TSS	49159392	49159438	.	-	.	gene_id "ENSBTAG00000008272"; gene_version "6"; gene_name "EBF3"; gene_source "ensembl"; gene_biotype "protein_coding";
26	FAANG	TSS	49166294	49166309	.	-	.	gene_id "ENSBTAG00000008272"; gene_version "6"; gene_name "EBF3"; gene_source "ensembl"; gene_biotype "protein_coding";
26	FAANG	TSS	49167287	49167375	.	-	.	gene_id "ENSBTAG00000008272"; gene_version "6"; gene_name "EBF3"; gene_source "ensembl"; gene_biotype "protein_coding";
26	FAANG	TSS	49271928	49271975	.	-	.	gene_id "ENSBTAG00000008272"; gene_version "6"; gene_name "EBF3"; gene_source "ensembl"; gene_biotype "protein_coding";
26	FAANG	TSS	49306460	49306483	.	-	.	gene_id "ENSBTAG00000051402"; gene_version "1"; gene_source "ensembl"; gene_biotype "protein_coding";
26	FAANG	TSS	49372855	49372947	.	-	.	gene_id "ENSBTAG00000051402"; gene_version "1"; gene_source "ensembl"; gene_biotype "protein_coding";
26	FAANG	TSS	49373418	49373489	.	-	.	gene_id "ENSBTAG00000051402"; gene_version "1"; gene_source "ensembl"; gene_biotype "protein_coding";
26	FAANG	TSS	49392755	49392851	.	+	.	gene_id "ENSBTAG00000005027"; gene_version "5"; gene_name "GLRX3"; gene_source "ensembl"; gene_biotype "protein_coding";
26	FAANG	TSS	49964040	49964107	.	+	.	gene_id "ENSBTAG00000055308"; gene_version "1"; gene_source "ensembl"; gene_biotype "lncRNA";
26	FAANG	TSS	50136661	50136666	.	+	.	gene_id "ENSBTAG00000035072"; gene_version "3"; gene_name "SYCE1"; gene_source "ensembl"; gene_biotype "protein_coding";
26	FAANG	TSS	50175856	50175881	.	-	.	gene_id "ENSBTAG00000018365"; gene_version "5"; gene_name "CYP2E1"; gene_source "ensembl"; gene_biotype "protein_coding";
26	FAANG	TSS	50723267	50723362	.	-	.	gene_id "ENSBTAG00000005965"; gene_version "6"; gene_name "ADGRA1"; gene_source "ensembl"; gene_biotype "protein_coding";
26	FAANG	TSS	50822731	50822805	.	+	.	gene_id "ENSBTAG00000019919"; gene_version "5"; gene_source "ensembl"; gene_biotype "protein_coding";
26	FAANG	TSS	50972577	50972589	.	-	.	gene_id "ENSBTAG00000009181"; gene_version "6"; gene_name "INPP5A"; gene_source "ensembl"; gene_biotype "protein_coding";
26	FAANG	TSS	51078734	51078742	.	-	.	gene_id "ENSBTAG00000009181"; gene_version "6"; gene_name "INPP5A"; gene_source "ensembl"; gene_biotype "protein_coding";
26	FAANG	TSS	51081027	51081049	.	-	.	gene_id "ENSBTAG00000009181"; gene_version "6"; gene_name "INPP5A"; gene_source "ensembl"; gene_biotype "protein_coding";
26	FAANG	TSS	51082976	51083049	.	-	.	gene_id "ENSBTAG00000009181"; gene_version "6"; gene_name "INPP5A"; gene_source "ensembl"; gene_biotype "protein_coding";
26	FAANG	TSS	51225293	51225308	.	-	.	gene_id "ENSBTAG00000017804"; gene_version "6"; gene_name "BNIP3"; gene_source "ensembl"; gene_biotype "protein_coding";
26	FAANG	TSS	51237193	51237226	.	+	.	gene_id "ENSBTAG00000050527"; gene_version "1"; gene_source "ensembl"; gene_biotype "lncRNA";
26	FAANG	TSS	51696333	51696379	.	+	.	gene_id "ENSBTAG00000000951"; gene_version "6"; gene_name "JAKMIP3"; gene_source "ensembl"; gene_biotype "protein_coding";
26	FAANG	TSS	51709791	51709853	.	+	.	gene_id "ENSBTAG00000000951"; gene_version "6"; gene_name "JAKMIP3"; gene_source "ensembl"; gene_biotype "protein_coding";
26	FAANG	TSS	51718751	51718817	.	+	.	gene_id "ENSBTAG00000000951"; gene_version "6"; gene_name "JAKMIP3"; gene_source "ensembl"; gene_biotype "protein_coding";
26	FAANG	TSS	51810436	51810496	.	+	.	gene_id "ENSBTAG00000000951"; gene_version "6"; gene_name "JAKMIP3"; gene_source "ensembl"; gene_biotype "protein_coding";
26	FAANG	TSS	51837651	51837710	.	+	.	gene_id "ENSBTAG00000017780"; gene_version "6"; gene_name "DPYSL4"; gene_source "ensembl"; gene_biotype "protein_coding";
26	FAANG	TSS	51935665	51935687	.	+	.	gene_id "ENSBTAG00000050923"; gene_version "1"; gene_source "ensembl"; gene_biotype "lncRNA";
26	FAANG	TSS	51936659	51936749	.	+	.	gene_id "ENSBTAG00000003800"; gene_version "5"; gene_name "LRRC27"; gene_source "ensembl"; gene_biotype "protein_coding";
26	FAANG	TSS	51937583	51937590	.	+	.	gene_id "ENSBTAG00000003800"; gene_version "5"; gene_name "LRRC27"; gene_source "ensembl"; gene_biotype "protein_coding";
26	FAANG	TSS	51943954	51943974	.	+	.	gene_id "ENSBTAG00000003800"; gene_version "5"; gene_name "LRRC27"; gene_source "ensembl"; gene_biotype "protein_coding";
26	FAANG	TSS	51975313	51975360	.	+	.	gene_id "ENSBTAG00000019519"; gene_version "6"; gene_name "PWWP2B"; gene_source "ensembl"; gene_biotype "protein_coding";
27	FAANG	TSS	523240	523252	.	-	.	gene_id "ENSBTAG00000017096"; gene_version "6"; gene_name "ERICH1"; gene_source "ensembl"; gene_biotype "protein_coding";
27	FAANG	TSS	531703	531805	.	-	.	gene_id "ENSBTAG00000017096"; gene_version "6"; gene_name "ERICH1"; gene_source "ensembl"; gene_biotype "protein_coding";
27	FAANG	TSS	535439	535463	.	-	.	gene_id "ENSBTAG00000017096"; gene_version "6"; gene_name "ERICH1"; gene_source "ensembl"; gene_biotype "protein_coding";
27	FAANG	TSS	542182	542246	.	-	.	gene_id "ENSBTAG00000017096"; gene_version "6"; gene_name "ERICH1"; gene_source "ensembl"; gene_biotype "protein_coding";
27	FAANG	TSS	1195764	1195775	.	+	.	gene_id "ENSBTAG00000008584"; gene_version "6"; gene_name "CLN8"; gene_source "ensembl"; gene_biotype "protein_coding";
27	FAANG	TSS	1234460	1234481	.	+	.	gene_id "ENSBTAG00000008584"; gene_version "6"; gene_name "CLN8"; gene_source "ensembl"; gene_biotype "protein_coding";
27	FAANG	TSS	1237533	1237583	.	+	.	gene_id "ENSBTAG00000008584"; gene_version "6"; gene_name "CLN8"; gene_source "ensembl"; gene_biotype "protein_coding";
27	FAANG	TSS	1239135	1239196	.	+	.	gene_id "ENSBTAG00000008584"; gene_version "6"; gene_name "CLN8"; gene_source "ensembl"; gene_biotype "protein_coding";
27	FAANG	TSS	1347244	1347324	.	+	.	gene_id "ENSBTAG00000008585"; gene_version "6"; gene_name "ARHGEF10"; gene_source "ensembl"; gene_biotype "protein_coding";
27	FAANG	TSS	1368761	1368775	.	+	.	gene_id "ENSBTAG00000008585"; gene_version "6"; gene_name "ARHGEF10"; gene_source "ensembl"; gene_biotype "protein_coding";
27	FAANG	TSS	1377254	1377275	.	+	.	gene_id "ENSBTAG00000008585"; gene_version "6"; gene_name "ARHGEF10"; gene_source "ensembl"; gene_biotype "protein_coding";
27	FAANG	TSS	1384396	1384412	.	+	.	gene_id "ENSBTAG00000008585"; gene_version "6"; gene_name "ARHGEF10"; gene_source "ensembl"; gene_biotype "protein_coding";
27	FAANG	TSS	1399317	1399396	.	+	.	gene_id "ENSBTAG00000008585"; gene_version "6"; gene_name "ARHGEF10"; gene_source "ensembl"; gene_biotype "protein_coding";
27	FAANG	TSS	1414118	1414276	.	+	.	gene_id "ENSBTAG00000048540"; gene_version "1"; gene_source "ensembl"; gene_biotype "lncRNA";
27	FAANG	TSS	1414433	1414461	.	+	.	gene_id "ENSBTAG00000048540"; gene_version "1"; gene_source "ensembl"; gene_biotype "lncRNA";
27	FAANG	TSS	1452609	1452643	.	+	.	gene_id "ENSBTAG00000009387"; gene_version "6"; gene_name "MYOM2"; gene_source "ensembl"; gene_biotype "protein_coding";
27	FAANG	TSS	1458118	1458138	.	+	.	gene_id "ENSBTAG00000009387"; gene_version "6"; gene_name "MYOM2"; gene_source "ensembl"; gene_biotype "protein_coding";
27	FAANG	TSS	1495998	1496008	.	+	.	gene_id "ENSBTAG00000009387"; gene_version "6"; gene_name "MYOM2"; gene_source "ensembl"; gene_biotype "protein_coding";
27	FAANG	TSS	1515890	1515939	.	+	.	gene_id "ENSBTAG00000009387"; gene_version "6"; gene_name "MYOM2"; gene_source "ensembl"; gene_biotype "protein_coding";
27	FAANG	TSS	2184716	2184807	.	-	.	gene_id "ENSBTAG00000009739"; gene_version "6"; gene_name "CSMD1"; gene_source "ensembl"; gene_biotype "protein_coding";
27	FAANG	TSS	4285043	4285060	.	+	.	gene_id "ENSBTAG00000048648"; gene_version "1"; gene_source "ensembl"; gene_biotype "protein_coding";
27	FAANG	TSS	5445782	5445836	.	+	.	gene_id "ENSBTAG00000011032"; gene_version "6"; gene_name "MCPH1"; gene_source "ensembl"; gene_biotype "protein_coding";
27	FAANG	TSS	5446112	5446198	.	+	.	gene_id "ENSBTAG00000011032"; gene_version "6"; gene_name "MCPH1"; gene_source "ensembl"; gene_biotype "protein_coding";
27	FAANG	TSS	5612231	5612319	.	-	.	gene_id "ENSBTAG00000011034"; gene_version "6"; gene_name "ANGPT2"; gene_source "ensembl"; gene_biotype "protein_coding";
27	FAANG	TSS	5612566	5612600	.	-	.	gene_id "ENSBTAG00000011034"; gene_version "6"; gene_name "ANGPT2"; gene_source "ensembl"; gene_biotype "protein_coding";
27	FAANG	TSS	5675231	5675245	.	+	.	gene_id "ENSBTAG00000053889"; gene_version "1"; gene_name "LAP"; gene_source "ensembl"; gene_biotype "protein_coding";
27	FAANG	TSS	5810272	5810415	.	+	.	gene_id "ENSBTAG00000004922"; gene_version "6"; gene_name "AGPAT5"; gene_source "ensembl"; gene_biotype "protein_coding";
27	FAANG	TSS	5903105	5903113	.	-	.	gene_id "ENSBTAG00000007473"; gene_version "4"; gene_name "XKR5"; gene_source "ensembl"; gene_biotype "protein_coding";
27	FAANG	TSS	5968415	5968857	.	-	.	gene_id "ENSBTAG00000050611"; gene_version "1"; gene_source "ensembl"; gene_biotype "protein_coding";
27	FAANG	TSS	6015659	6015787	.	-	.	gene_id "ENSBTAG00000048171"; gene_version "2"; gene_source "ensembl"; gene_biotype "protein_coding";
27	FAANG	TSS	6025084	6025161	.	-	.	gene_id "ENSBTAG00000052579"; gene_version "1"; gene_source "ensembl"; gene_biotype "protein_coding";
27	FAANG	TSS	6025510	6025585	.	-	.	gene_id "ENSBTAG00000052579"; gene_version "1"; gene_source "ensembl"; gene_biotype "protein_coding";
27	FAANG	TSS	6107895	6107978	.	-	.	gene_id "ENSBTAG00000049070"; gene_version "1"; gene_source "ensembl"; gene_biotype "protein_coding";
27	FAANG	TSS	6107895	6107978	.	-	.	gene_id "ENSBTAG00000052579"; gene_version "1"; gene_source "ensembl"; gene_biotype "protein_coding";
27	FAANG	TSS	6107895	6107978	.	-	.	gene_id "ENSBTAG00000034952"; gene_version "4"; gene_source "ensembl"; gene_biotype "protein_coding";
27	FAANG	TSS	6107895	6107978	.	-	.	gene_id "ENSBTAG00000049568"; gene_version "1"; gene_name "SPAG11"; gene_source "ensembl"; gene_biotype "protein_coding";
27	FAANG	TSS	6107978	6108183	.	+	.	gene_id "ENSBTAG00000054084"; gene_version "1"; gene_source "ensembl"; gene_biotype "lncRNA";
27	FAANG	TSS	6218843	6219021	.	-	.	gene_id "ENSBTAG00000007473"; gene_version "4"; gene_name "XKR5"; gene_source "ensembl"; gene_biotype "protein_coding";
27	FAANG	TSS	6219546	6219582	.	+	.	gene_id "ENSBTAG00000053889"; gene_version "1"; gene_name "LAP"; gene_source "ensembl"; gene_biotype "protein_coding";
27	FAANG	TSS	6219890	6219966	.	-	.	gene_id "ENSBTAG00000048847"; gene_version "1"; gene_source "ensembl"; gene_biotype "protein_coding";
27	FAANG	TSS	6219890	6219966	.	-	.	gene_id "ENSBTAG00000007473"; gene_version "4"; gene_name "XKR5"; gene_source "ensembl"; gene_biotype "protein_coding";
27	FAANG	TSS	6225731	6226197	.	-	.	gene_id "ENSBTAG00000052579"; gene_version "1"; gene_source "ensembl"; gene_biotype "protein_coding";
27	FAANG	TSS	6233929	6234075	.	+	.	gene_id "ENSBTAG00000050630"; gene_version "1"; gene_name "DEFB11"; gene_source "ensembl"; gene_biotype "protein_coding";
27	FAANG	TSS	6233929	6234075	.	+	.	gene_id "ENSBTAG00000052826"; gene_version "1"; gene_source "ensembl"; gene_biotype "protein_coding";
27	FAANG	TSS	6233929	6234075	.	+	.	gene_id "ENSBTAG00000051383"; gene_version "1"; gene_name "DEFB7"; gene_source "ensembl"; gene_biotype "protein_coding";
27	FAANG	TSS	6233929	6234075	.	+	.	gene_id "ENSBTAG00000053557"; gene_version "1"; gene_name "DEFB4A"; gene_source "ensembl"; gene_biotype "protein_coding";
27	FAANG	TSS	6233929	6234075	.	+	.	gene_id "ENSBTAG00000033545"; gene_version "4"; gene_name "EBD"; gene_source "ensembl"; gene_biotype "protein_coding";
27	FAANG	TSS	6233929	6234075	.	+	.	gene_id "ENSBTAG00000053889"; gene_version "1"; gene_name "LAP"; gene_source "ensembl"; gene_biotype "protein_coding";
27	FAANG	TSS	6238946	6239010	.	+	.	gene_id "ENSBTAG00000046937"; gene_version "2"; gene_source "ensembl"; gene_biotype "protein_coding";
27	FAANG	TSS	6270225	6270355	.	+	.	gene_id "ENSBTAG00000033545"; gene_version "4"; gene_name "EBD"; gene_source "ensembl"; gene_biotype "protein_coding";
27	FAANG	TSS	6270225	6270355	.	+	.	gene_id "ENSBTAG00000053405"; gene_version "1"; gene_source "ensembl"; gene_biotype "protein_coding";
27	FAANG	TSS	6270225	6270355	.	+	.	gene_id "ENSBTAG00000053456"; gene_version "1"; gene_name "defb402"; gene_source "ensembl"; gene_biotype "protein_coding";
27	FAANG	TSS	6270225	6270355	.	+	.	gene_id "ENSBTAG00000053557"; gene_version "1"; gene_name "DEFB4A"; gene_source "ensembl"; gene_biotype "protein_coding";
27	FAANG	TSS	6270225	6270355	.	+	.	gene_id "ENSBTAG00000052826"; gene_version "1"; gene_source "ensembl"; gene_biotype "protein_coding";
27	FAANG	TSS	6326602	6326806	.	+	.	gene_id "ENSBTAG00000053557"; gene_version "1"; gene_name "DEFB4A"; gene_source "ensembl"; gene_biotype "protein_coding";
27	FAANG	TSS	6326602	6326806	.	+	.	gene_id "ENSBTAG00000053456"; gene_version "1"; gene_name "defb402"; gene_source "ensembl"; gene_biotype "protein_coding";
27	FAANG	TSS	6326602	6326806	.	+	.	gene_id "ENSBTAG00000051383"; gene_version "1"; gene_name "DEFB7"; gene_source "ensembl"; gene_biotype "protein_coding";
27	FAANG	TSS	6326602	6326806	.	+	.	gene_id "ENSBTAG00000050630"; gene_version "1"; gene_name "DEFB11"; gene_source "ensembl"; gene_biotype "protein_coding";
27	FAANG	TSS	6369522	6369766	.	+	.	gene_id "ENSBTAG00000052384"; gene_version "1"; gene_source "ensembl"; gene_biotype "protein_coding";
27	FAANG	TSS	6369522	6369766	.	+	.	gene_id "ENSBTAG00000051241"; gene_version "1"; gene_source "ensembl"; gene_biotype "protein_coding";
27	FAANG	TSS	6369522	6369766	.	+	.	gene_id "ENSBTAG00000053057"; gene_version "1"; gene_source "ensembl"; gene_biotype "protein_coding";
27	FAANG	TSS	6369522	6369766	.	+	.	gene_id "ENSBTAG00000054561"; gene_version "1"; gene_source "ensembl"; gene_biotype "protein_coding";
27	FAANG	TSS	6369522	6369766	.	+	.	gene_id "ENSBTAG00000045649"; gene_version "2"; gene_name "DEFB"; gene_source "ensembl"; gene_biotype "protein_coding";
27	FAANG	TSS	6596475	6596599	.	+	.	gene_id "ENSBTAG00000053557"; gene_version "1"; gene_name "DEFB4A"; gene_source "ensembl"; gene_biotype "protein_coding";
27	FAANG	TSS	6596475	6596599	.	+	.	gene_id "ENSBTAG00000048737"; gene_version "1"; gene_name "DEFB10"; gene_source "ensembl"; gene_biotype "protein_coding";
27	FAANG	TSS	6596475	6596599	.	+	.	gene_id "ENSBTAG00000053456"; gene_version "1"; gene_name "defb402"; gene_source "ensembl"; gene_biotype "protein_coding";
27	FAANG	TSS	6603141	6603197	.	+	.	gene_id "ENSBTAG00000053326"; gene_version "1"; gene_source "ensembl"; gene_biotype "protein_coding";
27	FAANG	TSS	6640433	6640560	.	+	.	gene_id "ENSBTAG00000050575"; gene_version "1"; gene_source "ensembl"; gene_biotype "protein_coding";
27	FAANG	TSS	6640433	6640560	.	+	.	gene_id "ENSBTAG00000053557"; gene_version "1"; gene_name "DEFB4A"; gene_source "ensembl"; gene_biotype "protein_coding";
27	FAANG	TSS	6640433	6640560	.	+	.	gene_id "ENSBTAG00000053405"; gene_version "1"; gene_source "ensembl"; gene_biotype "protein_coding";
27	FAANG	TSS	6640433	6640560	.	+	.	gene_id "ENSBTAG00000053456"; gene_version "1"; gene_name "defb402"; gene_source "ensembl"; gene_biotype "protein_coding";
27	FAANG	TSS	6676306	6676499	.	+	.	gene_id "ENSBTAG00000033545"; gene_version "4"; gene_name "EBD"; gene_source "ensembl"; gene_biotype "protein_coding";
27	FAANG	TSS	6676306	6676499	.	+	.	gene_id "ENSBTAG00000051383"; gene_version "1"; gene_name "DEFB7"; gene_source "ensembl"; gene_biotype "protein_coding";
27	FAANG	TSS	6676306	6676499	.	+	.	gene_id "ENSBTAG00000053557"; gene_version "1"; gene_name "DEFB4A"; gene_source "ensembl"; gene_biotype "protein_coding";
27	FAANG	TSS	6683022	6683074	.	+	.	gene_id "ENSBTAG00000050693"; gene_version "1"; gene_source "ensembl"; gene_biotype "protein_coding";
27	FAANG	TSS	6683022	6683074	.	+	.	gene_id "ENSBTAG00000051016"; gene_version "1"; gene_source "ensembl"; gene_biotype "protein_coding";
27	FAANG	TSS	6721760	6721817	.	+	.	gene_id "ENSBTAG00000052312"; gene_version "1"; gene_name "DEFB1"; gene_source "ensembl"; gene_biotype "protein_coding";
27	FAANG	TSS	6764726	6765038	.	+	.	gene_id "ENSBTAG00000052384"; gene_version "1"; gene_source "ensembl"; gene_biotype "protein_coding";
27	FAANG	TSS	6764726	6765038	.	+	.	gene_id "ENSBTAG00000053057"; gene_version "1"; gene_source "ensembl"; gene_biotype "protein_coding";
27	FAANG	TSS	6855447	6855465	.	+	.	gene_id "ENSBTAG00000053456"; gene_version "1"; gene_name "defb402"; gene_source "ensembl"; gene_biotype "protein_coding";
27	FAANG	TSS	6855447	6855465	.	+	.	gene_id "ENSBTAG00000053557"; gene_version "1"; gene_name "DEFB4A"; gene_source "ensembl"; gene_biotype "protein_coding";
27	FAANG	TSS	6956089	6956396	.	+	.	gene_id "ENSBTAG00000045649"; gene_version "2"; gene_name "DEFB"; gene_source "ensembl"; gene_biotype "protein_coding";
27	FAANG	TSS	6956089	6956396	.	+	.	gene_id "ENSBTAG00000051241"; gene_version "1"; gene_source "ensembl"; gene_biotype "protein_coding";
27	FAANG	TSS	7019062	7019063	.	+	.	gene_id "ENSBTAG00000033545"; gene_version "4"; gene_name "EBD"; gene_source "ensembl"; gene_biotype "protein_coding";
27	FAANG	TSS	7060798	7060918	.	+	.	gene_id "ENSBTAG00000053557"; gene_version "1"; gene_name "DEFB4A"; gene_source "ensembl"; gene_biotype "protein_coding";
27	FAANG	TSS	7060798	7060918	.	+	.	gene_id "ENSBTAG00000033545"; gene_version "4"; gene_name "EBD"; gene_source "ensembl"; gene_biotype "protein_coding";
27	FAANG	TSS	7138879	7139080	.	+	.	gene_id "ENSBTAG00000053557"; gene_version "1"; gene_name "DEFB4A"; gene_source "ensembl"; gene_biotype "protein_coding";
27	FAANG	TSS	7138879	7139080	.	+	.	gene_id "ENSBTAG00000033545"; gene_version "4"; gene_name "EBD"; gene_source "ensembl"; gene_biotype "protein_coding";
27	FAANG	TSS	7165165	7165306	.	+	.	gene_id "ENSBTAG00000033545"; gene_version "4"; gene_name "EBD"; gene_source "ensembl"; gene_biotype "protein_coding";
27	FAANG	TSS	7178406	7178638	.	+	.	gene_id "ENSBTAG00000033545"; gene_version "4"; gene_name "EBD"; gene_source "ensembl"; gene_biotype "protein_coding";
27	FAANG	TSS	7212143	7212371	.	+	.	gene_id "ENSBTAG00000053057"; gene_version "1"; gene_source "ensembl"; gene_biotype "protein_coding";
27	FAANG	TSS	7214543	7214567	.	-	.	gene_id "ENSBTAG00000053028"; gene_version "1"; gene_source "ensembl"; gene_biotype "lncRNA";
27	FAANG	TSS	7217400	7217417	.	+	.	gene_id "ENSBTAG00000053057"; gene_version "1"; gene_source "ensembl"; gene_biotype "protein_coding";
27	FAANG	TSS	7220684	7220981	.	+	.	gene_id "ENSBTAG00000053057"; gene_version "1"; gene_source "ensembl"; gene_biotype "protein_coding";
27	FAANG	TSS	7350036	7350075	.	-	.	gene_id "ENSBTAG00000004231"; gene_version "5"; gene_name "GPM6A"; gene_source "ensembl"; gene_biotype "protein_coding";
27	FAANG	TSS	7470412	7470579	.	-	.	gene_id "ENSBTAG00000004231"; gene_version "5"; gene_name "GPM6A"; gene_source "ensembl"; gene_biotype "protein_coding";
27	FAANG	TSS	7471005	7471055	.	-	.	gene_id "ENSBTAG00000004231"; gene_version "5"; gene_name "GPM6A"; gene_source "ensembl"; gene_biotype "protein_coding";
27	FAANG	TSS	7491504	7491563	.	-	.	gene_id "ENSBTAG00000004231"; gene_version "5"; gene_name "GPM6A"; gene_source "ensembl"; gene_biotype "protein_coding";
27	FAANG	TSS	7491875	7492131	.	-	.	gene_id "ENSBTAG00000004231"; gene_version "5"; gene_name "GPM6A"; gene_source "ensembl"; gene_biotype "protein_coding";
27	FAANG	TSS	7566168	7566181	.	-	.	gene_id "ENSBTAG00000004231"; gene_version "5"; gene_name "GPM6A"; gene_source "ensembl"; gene_biotype "protein_coding";
27	FAANG	TSS	7605929	7606074	.	-	.	gene_id "ENSBTAG00000004231"; gene_version "5"; gene_name "GPM6A"; gene_source "ensembl"; gene_biotype "protein_coding";
27	FAANG	TSS	7606350	7606573	.	-	.	gene_id "ENSBTAG00000004231"; gene_version "5"; gene_name "GPM6A"; gene_source "ensembl"; gene_biotype "protein_coding";
27	FAANG	TSS	7631326	7631418	.	+	.	gene_id "ENSBTAG00000014135"; gene_version "6"; gene_name "WDR17"; gene_source "ensembl"; gene_biotype "protein_coding";
27	FAANG	TSS	7645529	7645574	.	+	.	gene_id "ENSBTAG00000014135"; gene_version "6"; gene_name "WDR17"; gene_source "ensembl"; gene_biotype "protein_coding";
27	FAANG	TSS	7711797	7711853	.	-	.	gene_id "ENSBTAG00000014141"; gene_version "4"; gene_name "SPATA4"; gene_source "ensembl"; gene_biotype "protein_coding";
27	FAANG	TSS	7733751	7733797	.	-	.	gene_id "ENSBTAG00000014143"; gene_version "4"; gene_name "ASB5"; gene_source "ensembl"; gene_biotype "protein_coding";
27	FAANG	TSS	7742134	7742144	.	-	.	gene_id "ENSBTAG00000014143"; gene_version "4"; gene_name "ASB5"; gene_source "ensembl"; gene_biotype "protein_coding";
27	FAANG	TSS	7761064	7761092	.	-	.	gene_id "ENSBTAG00000014143"; gene_version "4"; gene_name "ASB5"; gene_source "ensembl"; gene_biotype "protein_coding";
27	FAANG	TSS	7776974	7777122	.	+	.	gene_id "ENSBTAG00000014146"; gene_version "6"; gene_name "SPCS3"; gene_source "ensembl"; gene_biotype "protein_coding";
27	FAANG	TSS	7777548	7777696	.	+	.	gene_id "ENSBTAG00000014146"; gene_version "6"; gene_name "SPCS3"; gene_source "ensembl"; gene_biotype "protein_coding";
27	FAANG	TSS	7781599	7781600	.	+	.	gene_id "ENSBTAG00000014146"; gene_version "6"; gene_name "SPCS3"; gene_source "ensembl"; gene_biotype "protein_coding";
27	FAANG	TSS	7782648	7782650	.	+	.	gene_id "ENSBTAG00000014146"; gene_version "6"; gene_name "SPCS3"; gene_source "ensembl"; gene_biotype "protein_coding";
27	FAANG	TSS	8574871	8574963	.	+	.	gene_id "ENSBTAG00000005825"; gene_version "5"; gene_name "NEIL3"; gene_source "ensembl"; gene_biotype "protein_coding";
27	FAANG	TSS	8632400	8632431	.	+	.	gene_id "ENSBTAG00000049151"; gene_version "1"; gene_source "ensembl"; gene_biotype "lncRNA";
27	FAANG	TSS	8697776	8697895	.	-	.	gene_id "ENSBTAG00000017085"; gene_version "3"; gene_name "AGA"; gene_source "ensembl"; gene_biotype "protein_coding";
27	FAANG	TSS	8698052	8698164	.	-	.	gene_id "ENSBTAG00000017085"; gene_version "3"; gene_name "AGA"; gene_source "ensembl"; gene_biotype "protein_coding";
27	FAANG	TSS	12751922	12752036	.	+	.	gene_id "ENSBTAG00000047749"; gene_version "2"; gene_source "ensembl"; gene_biotype "protein_coding";
27	FAANG	TSS	13150064	13150175	.	+	.	gene_id "ENSBTAG00000047749"; gene_version "2"; gene_source "ensembl"; gene_biotype "protein_coding";
27	FAANG	TSS	13150579	13150591	.	-	.	gene_id "ENSBTAG00000050896"; gene_version "1"; gene_source "ensembl"; gene_biotype "lncRNA";
27	FAANG	TSS	13150897	13150946	.	+	.	gene_id "ENSBTAG00000021133"; gene_version "7"; gene_name "TENM3"; gene_source "ensembl"; gene_biotype "protein_coding";
27	FAANG	TSS	13150897	13150946	.	+	.	gene_id "ENSBTAG00000047749"; gene_version "2"; gene_source "ensembl"; gene_biotype "protein_coding";
27	FAANG	TSS	13319585	13319588	.	+	.	gene_id "ENSBTAG00000047749"; gene_version "2"; gene_source "ensembl"; gene_biotype "protein_coding";
27	FAANG	TSS	13435524	13435685	.	+	.	gene_id "ENSBTAG00000021133"; gene_version "7"; gene_name "TENM3"; gene_source "ensembl"; gene_biotype "protein_coding";
27	FAANG	TSS	13584111	13584116	.	+	.	gene_id "ENSBTAG00000021133"; gene_version "7"; gene_name "TENM3"; gene_source "ensembl"; gene_biotype "protein_coding";
27	FAANG	TSS	13607478	13607487	.	+	.	gene_id "ENSBTAG00000021133"; gene_version "7"; gene_name "TENM3"; gene_source "ensembl"; gene_biotype "protein_coding";
27	FAANG	TSS	13659545	13659556	.	+	.	gene_id "ENSBTAG00000021133"; gene_version "7"; gene_name "TENM3"; gene_source "ensembl"; gene_biotype "protein_coding";
27	FAANG	TSS	13904898	13904955	.	-	.	gene_id "ENSBTAG00000020282"; gene_version "5"; gene_name "DCTD"; gene_source "ensembl"; gene_biotype "protein_coding";
27	FAANG	TSS	14018591	14018644	.	-	.	gene_id "ENSBTAG00000049918"; gene_version "1"; gene_source "ensembl"; gene_biotype "lncRNA";
27	FAANG	TSS	14018591	14018644	.	-	.	gene_id "ENSBTAG00000020282"; gene_version "5"; gene_name "DCTD"; gene_source "ensembl"; gene_biotype "protein_coding";
27	FAANG	TSS	14018903	14018926	.	-	.	gene_id "ENSBTAG00000049918"; gene_version "1"; gene_source "ensembl"; gene_biotype "lncRNA";
27	FAANG	TSS	14019543	14019571	.	+	.	gene_id "ENSBTAG00000012191"; gene_version "4"; gene_name "WWC2"; gene_source "ensembl"; gene_biotype "protein_coding";
27	FAANG	TSS	14123206	14123220	.	+	.	gene_id "ENSBTAG00000012191"; gene_version "4"; gene_name "WWC2"; gene_source "ensembl"; gene_biotype "protein_coding";
27	FAANG	TSS	14134242	14134249	.	+	.	gene_id "ENSBTAG00000012191"; gene_version "4"; gene_name "WWC2"; gene_source "ensembl"; gene_biotype "protein_coding";
27	FAANG	TSS	14134776	14134785	.	+	.	gene_id "ENSBTAG00000012191"; gene_version "4"; gene_name "WWC2"; gene_source "ensembl"; gene_biotype "protein_coding";
27	FAANG	TSS	14169990	14170001	.	+	.	gene_id "ENSBTAG00000012191"; gene_version "4"; gene_name "WWC2"; gene_source "ensembl"; gene_biotype "protein_coding";
27	FAANG	TSS	14174038	14174051	.	-	.	gene_id "ENSBTAG00000052405"; gene_version "1"; gene_source "ensembl"; gene_biotype "protein_coding";
27	FAANG	TSS	14260297	14260459	.	+	.	gene_id "ENSBTAG00000000957"; gene_version "5"; gene_name "CDKN2AIP"; gene_source "ensembl"; gene_biotype "protein_coding";
27	FAANG	TSS	14261203	14261256	.	+	.	gene_id "ENSBTAG00000000957"; gene_version "5"; gene_name "CDKN2AIP"; gene_source "ensembl"; gene_biotype "protein_coding";
27	FAANG	TSS	14297015	14297025	.	+	.	gene_id "ENSBTAG00000047706"; gene_version "2"; gene_name "ING2"; gene_source "ensembl"; gene_biotype "protein_coding";
27	FAANG	TSS	14301733	14301951	.	+	.	gene_id "ENSBTAG00000047706"; gene_version "2"; gene_name "ING2"; gene_source "ensembl"; gene_biotype "protein_coding";
27	FAANG	TSS	14302907	14302952	.	+	.	gene_id "ENSBTAG00000047706"; gene_version "2"; gene_name "ING2"; gene_source "ensembl"; gene_biotype "protein_coding";
27	FAANG	TSS	14303175	14303217	.	+	.	gene_id "ENSBTAG00000047706"; gene_version "2"; gene_name "ING2"; gene_source "ensembl"; gene_biotype "protein_coding";
27	FAANG	TSS	14375018	14375132	.	-	.	gene_id "ENSBTAG00000003081"; gene_version "6"; gene_name "RWDD4"; gene_source "ensembl"; gene_biotype "protein_coding";
27	FAANG	TSS	14375206	14375367	.	+	.	gene_id "ENSBTAG00000007422"; gene_version "6"; gene_name "TRAPPC11"; gene_source "ensembl"; gene_biotype "protein_coding";
27	FAANG	TSS	14382792	14382852	.	+	.	gene_id "ENSBTAG00000007422"; gene_version "6"; gene_name "TRAPPC11"; gene_source "ensembl"; gene_biotype "protein_coding";
27	FAANG	TSS	14393192	14393232	.	+	.	gene_id "ENSBTAG00000007422"; gene_version "6"; gene_name "TRAPPC11"; gene_source "ensembl"; gene_biotype "protein_coding";
27	FAANG	TSS	14458302	14458376	.	+	.	gene_id "ENSBTAG00000008886"; gene_version "6"; gene_name "STOX2"; gene_source "ensembl"; gene_biotype "protein_coding";
27	FAANG	TSS	14458527	14458556	.	+	.	gene_id "ENSBTAG00000008886"; gene_version "6"; gene_name "STOX2"; gene_source "ensembl"; gene_biotype "protein_coding";
27	FAANG	TSS	14459416	14459639	.	+	.	gene_id "ENSBTAG00000008886"; gene_version "6"; gene_name "STOX2"; gene_source "ensembl"; gene_biotype "protein_coding";
27	FAANG	TSS	14505616	14505621	.	+	.	gene_id "ENSBTAG00000008886"; gene_version "6"; gene_name "STOX2"; gene_source "ensembl"; gene_biotype "protein_coding";
27	FAANG	TSS	14523416	14523463	.	+	.	gene_id "ENSBTAG00000008886"; gene_version "6"; gene_name "STOX2"; gene_source "ensembl"; gene_biotype "protein_coding";
27	FAANG	TSS	14542403	14542421	.	+	.	gene_id "ENSBTAG00000008886"; gene_version "6"; gene_name "STOX2"; gene_source "ensembl"; gene_biotype "protein_coding";
27	FAANG	TSS	14547076	14547121	.	+	.	gene_id "ENSBTAG00000008886"; gene_version "6"; gene_name "STOX2"; gene_source "ensembl"; gene_biotype "protein_coding";
27	FAANG	TSS	14547924	14547946	.	+	.	gene_id "ENSBTAG00000008886"; gene_version "6"; gene_name "STOX2"; gene_source "ensembl"; gene_biotype "protein_coding";
27	FAANG	TSS	14548833	14549058	.	+	.	gene_id "ENSBTAG00000008886"; gene_version "6"; gene_name "STOX2"; gene_source "ensembl"; gene_biotype "protein_coding";
27	FAANG	TSS	14596778	14596790	.	+	.	gene_id "ENSBTAG00000008886"; gene_version "6"; gene_name "STOX2"; gene_source "ensembl"; gene_biotype "protein_coding";
27	FAANG	TSS	14784665	14784727	.	-	.	gene_id "ENSBTAG00000011573"; gene_version "6"; gene_name "ENPP6"; gene_source "ensembl"; gene_biotype "protein_coding";
27	FAANG	TSS	14872892	14872901	.	-	.	gene_id "ENSBTAG00000010002"; gene_version "6"; gene_name "IRF2"; gene_source "ensembl"; gene_biotype "protein_coding";
27	FAANG	TSS	14873061	14873129	.	-	.	gene_id "ENSBTAG00000010002"; gene_version "6"; gene_name "IRF2"; gene_source "ensembl"; gene_biotype "protein_coding";
27	FAANG	TSS	14875226	14875244	.	-	.	gene_id "ENSBTAG00000010002"; gene_version "6"; gene_name "IRF2"; gene_source "ensembl"; gene_biotype "protein_coding";
27	FAANG	TSS	14875441	14875458	.	-	.	gene_id "ENSBTAG00000010002"; gene_version "6"; gene_name "IRF2"; gene_source "ensembl"; gene_biotype "protein_coding";
27	FAANG	TSS	14921866	14921878	.	-	.	gene_id "ENSBTAG00000010002"; gene_version "6"; gene_name "IRF2"; gene_source "ensembl"; gene_biotype "protein_coding";
27	FAANG	TSS	14928013	14928036	.	-	.	gene_id "ENSBTAG00000010002"; gene_version "6"; gene_name "IRF2"; gene_source "ensembl"; gene_biotype "protein_coding";
27	FAANG	TSS	14955151	14955226	.	-	.	gene_id "ENSBTAG00000010002"; gene_version "6"; gene_name "IRF2"; gene_source "ensembl"; gene_biotype "protein_coding";
27	FAANG	TSS	14955667	14955781	.	-	.	gene_id "ENSBTAG00000010002"; gene_version "6"; gene_name "IRF2"; gene_source "ensembl"; gene_biotype "protein_coding";
27	FAANG	TSS	15048596	15048603	.	-	.	gene_id "ENSBTAG00000015874"; gene_version "6"; gene_name "CASP3"; gene_source "ensembl"; gene_biotype "protein_coding";
27	FAANG	TSS	15072769	15072863	.	-	.	gene_id "ENSBTAG00000015874"; gene_version "6"; gene_name "CASP3"; gene_source "ensembl"; gene_biotype "protein_coding";
27	FAANG	TSS	15072982	15073092	.	+	.	gene_id "ENSBTAG00000018863"; gene_version "5"; gene_name "PRIMPOL"; gene_source "ensembl"; gene_biotype "protein_coding";
27	FAANG	TSS	15111417	15111454	.	+	.	gene_id "ENSBTAG00000018863"; gene_version "5"; gene_name "PRIMPOL"; gene_source "ensembl"; gene_biotype "protein_coding";
27	FAANG	TSS	15165340	15165417	.	-	.	gene_id "ENSBTAG00000018864"; gene_version "6"; gene_name "CENPU"; gene_source "ensembl"; gene_biotype "protein_coding";
27	FAANG	TSS	15165739	15165758	.	-	.	gene_id "ENSBTAG00000018864"; gene_version "6"; gene_name "CENPU"; gene_source "ensembl"; gene_biotype "protein_coding";
27	FAANG	TSS	15179744	15179756	.	-	.	gene_id "ENSBTAG00000004344"; gene_version "6"; gene_name "ACSL1"; gene_source "ensembl"; gene_biotype "protein_coding";
27	FAANG	TSS	15180060	15180081	.	-	.	gene_id "ENSBTAG00000004344"; gene_version "6"; gene_name "ACSL1"; gene_source "ensembl"; gene_biotype "protein_coding";
27	FAANG	TSS	15180425	15180442	.	-	.	gene_id "ENSBTAG00000004344"; gene_version "6"; gene_name "ACSL1"; gene_source "ensembl"; gene_biotype "protein_coding";
27	FAANG	TSS	15189636	15189647	.	-	.	gene_id "ENSBTAG00000004344"; gene_version "6"; gene_name "ACSL1"; gene_source "ensembl"; gene_biotype "protein_coding";
27	FAANG	TSS	15224858	15224949	.	-	.	gene_id "ENSBTAG00000004344"; gene_version "6"; gene_name "ACSL1"; gene_source "ensembl"; gene_biotype "protein_coding";
27	FAANG	TSS	15228249	15228287	.	-	.	gene_id "ENSBTAG00000004344"; gene_version "6"; gene_name "ACSL1"; gene_source "ensembl"; gene_biotype "protein_coding";
27	FAANG	TSS	15243373	15243395	.	-	.	gene_id "ENSBTAG00000004344"; gene_version "6"; gene_name "ACSL1"; gene_source "ensembl"; gene_biotype "protein_coding";
27	FAANG	TSS	15243827	15243983	.	-	.	gene_id "ENSBTAG00000004344"; gene_version "6"; gene_name "ACSL1"; gene_source "ensembl"; gene_biotype "protein_coding";
27	FAANG	TSS	15489418	15489521	.	+	.	gene_id "ENSBTAG00000013208"; gene_version "3"; gene_name "SLC25A4"; gene_source "ensembl"; gene_biotype "protein_coding";
27	FAANG	TSS	15491956	15491964	.	+	.	gene_id "ENSBTAG00000013208"; gene_version "3"; gene_name "SLC25A4"; gene_source "ensembl"; gene_biotype "protein_coding";
27	FAANG	TSS	15498574	15498576	.	-	.	gene_id "ENSBTAG00000013211"; gene_version "4"; gene_name "CFAP97"; gene_source "ensembl"; gene_biotype "protein_coding";
27	FAANG	TSS	15498909	15498915	.	-	.	gene_id "ENSBTAG00000013211"; gene_version "4"; gene_name "CFAP97"; gene_source "ensembl"; gene_biotype "protein_coding";
27	FAANG	TSS	15499483	15499574	.	-	.	gene_id "ENSBTAG00000013211"; gene_version "4"; gene_name "CFAP97"; gene_source "ensembl"; gene_biotype "protein_coding";
27	FAANG	TSS	15509737	15509747	.	-	.	gene_id "ENSBTAG00000013211"; gene_version "4"; gene_name "CFAP97"; gene_source "ensembl"; gene_biotype "protein_coding";
27	FAANG	TSS	15510525	15510615	.	-	.	gene_id "ENSBTAG00000013211"; gene_version "4"; gene_name "CFAP97"; gene_source "ensembl"; gene_biotype "protein_coding";
27	FAANG	TSS	15522797	15523075	.	-	.	gene_id "ENSBTAG00000013211"; gene_version "4"; gene_name "CFAP97"; gene_source "ensembl"; gene_biotype "protein_coding";
27	FAANG	TSS	15600088	15600131	.	+	.	gene_id "ENSBTAG00000010351"; gene_version "7"; gene_name "SNX25"; gene_source "ensembl"; gene_biotype "protein_coding";
27	FAANG	TSS	15601038	15601048	.	+	.	gene_id "ENSBTAG00000010351"; gene_version "7"; gene_name "SNX25"; gene_source "ensembl"; gene_biotype "protein_coding";
27	FAANG	TSS	15638728	15638748	.	-	.	gene_id "ENSBTAG00000005094"; gene_version "4"; gene_name "LRP2BP"; gene_source "ensembl"; gene_biotype "protein_coding";
27	FAANG	TSS	15645083	15645145	.	-	.	gene_id "ENSBTAG00000005094"; gene_version "4"; gene_name "LRP2BP"; gene_source "ensembl"; gene_biotype "protein_coding";
27	FAANG	TSS	15650582	15650636	.	-	.	gene_id "ENSBTAG00000005094"; gene_version "4"; gene_name "LRP2BP"; gene_source "ensembl"; gene_biotype "protein_coding";
27	FAANG	TSS	15651267	15651488	.	+	.	gene_id "ENSBTAG00000018453"; gene_version "6"; gene_name "ANKRD37"; gene_source "ensembl"; gene_biotype "protein_coding";
27	FAANG	TSS	15651907	15651932	.	-	.	gene_id "ENSBTAG00000005094"; gene_version "4"; gene_name "LRP2BP"; gene_source "ensembl"; gene_biotype "protein_coding";
27	FAANG	TSS	15673545	15673639	.	-	.	gene_id "ENSBTAG00000018454"; gene_version "6"; gene_name "UFSP2"; gene_source "ensembl"; gene_biotype "protein_coding";
27	FAANG	TSS	15673662	15673935	.	+	.	gene_id "ENSBTAG00000034430"; gene_version "2"; gene_name "C27H4orf47"; gene_source "ensembl"; gene_biotype "protein_coding";
27	FAANG	TSS	15675329	15675428	.	+	.	gene_id "ENSBTAG00000034430"; gene_version "2"; gene_name "C27H4orf47"; gene_source "ensembl"; gene_biotype "protein_coding";
27	FAANG	TSS	15703945	15703958	.	-	.	gene_id "ENSBTAG00000017157"; gene_version "5"; gene_name "CCDC110"; gene_source "ensembl"; gene_biotype "protein_coding";
27	FAANG	TSS	15704225	15704337	.	-	.	gene_id "ENSBTAG00000017157"; gene_version "5"; gene_name "CCDC110"; gene_source "ensembl"; gene_biotype "protein_coding";
27	FAANG	TSS	15743801	15744011	.	-	.	gene_id "ENSBTAG00000017183"; gene_version "5"; gene_name "PDLIM3"; gene_source "ensembl"; gene_biotype "protein_coding";
27	FAANG	TSS	15797589	15797603	.	-	.	gene_id "ENSBTAG00000016486"; gene_version "6"; gene_name "SORBS2"; gene_source "ensembl"; gene_biotype "protein_coding";
27	FAANG	TSS	15850630	15850654	.	-	.	gene_id "ENSBTAG00000016486"; gene_version "6"; gene_name "SORBS2"; gene_source "ensembl"; gene_biotype "protein_coding";
27	FAANG	TSS	15862041	15862379	.	-	.	gene_id "ENSBTAG00000016486"; gene_version "6"; gene_name "SORBS2"; gene_source "ensembl"; gene_biotype "protein_coding";
27	FAANG	TSS	15966554	15966822	.	-	.	gene_id "ENSBTAG00000016486"; gene_version "6"; gene_name "SORBS2"; gene_source "ensembl"; gene_biotype "protein_coding";
27	FAANG	TSS	15967022	15967051	.	-	.	gene_id "ENSBTAG00000016486"; gene_version "6"; gene_name "SORBS2"; gene_source "ensembl"; gene_biotype "protein_coding";
27	FAANG	TSS	15974635	15974648	.	-	.	gene_id "ENSBTAG00000016486"; gene_version "6"; gene_name "SORBS2"; gene_source "ensembl"; gene_biotype "protein_coding";
27	FAANG	TSS	15997880	15997914	.	+	.	gene_id "ENSBTAG00000008682"; gene_version "5"; gene_name "TLR3"; gene_source "ensembl"; gene_biotype "protein_coding";
27	FAANG	TSS	16000303	16000569	.	-	.	gene_id "ENSBTAG00000016486"; gene_version "6"; gene_name "SORBS2"; gene_source "ensembl"; gene_biotype "protein_coding";
27	FAANG	TSS	16000784	16000850	.	-	.	gene_id "ENSBTAG00000016486"; gene_version "6"; gene_name "SORBS2"; gene_source "ensembl"; gene_biotype "protein_coding";
27	FAANG	TSS	16025235	16025239	.	-	.	gene_id "ENSBTAG00000016486"; gene_version "6"; gene_name "SORBS2"; gene_source "ensembl"; gene_biotype "protein_coding";
27	FAANG	TSS	16113559	16113627	.	-	.	gene_id "ENSBTAG00000016486"; gene_version "6"; gene_name "SORBS2"; gene_source "ensembl"; gene_biotype "protein_coding";
27	FAANG	TSS	16175983	16176372	.	+	.	gene_id "ENSBTAG00000008682"; gene_version "5"; gene_name "TLR3"; gene_source "ensembl"; gene_biotype "protein_coding";
27	FAANG	TSS	16176839	16176915	.	+	.	gene_id "ENSBTAG00000008682"; gene_version "5"; gene_name "TLR3"; gene_source "ensembl"; gene_biotype "protein_coding";
27	FAANG	TSS	16178055	16178078	.	+	.	gene_id "ENSBTAG00000008682"; gene_version "5"; gene_name "TLR3"; gene_source "ensembl"; gene_biotype "protein_coding";
27	FAANG	TSS	16202722	16202833	.	+	.	gene_id "ENSBTAG00000034393"; gene_version "4"; gene_name "FAM149A"; gene_source "ensembl"; gene_biotype "protein_coding";
27	FAANG	TSS	16203639	16203651	.	+	.	gene_id "ENSBTAG00000034393"; gene_version "4"; gene_name "FAM149A"; gene_source "ensembl"; gene_biotype "protein_coding";
27	FAANG	TSS	16225752	16225819	.	+	.	gene_id "ENSBTAG00000034393"; gene_version "4"; gene_name "FAM149A"; gene_source "ensembl"; gene_biotype "protein_coding";
27	FAANG	TSS	16249873	16249998	.	+	.	gene_id "ENSBTAG00000021263"; gene_version "6"; gene_name "CYP4V2"; gene_source "ensembl"; gene_biotype "protein_coding";
27	FAANG	TSS	16250267	16250588	.	+	.	gene_id "ENSBTAG00000021263"; gene_version "6"; gene_name "CYP4V2"; gene_source "ensembl"; gene_biotype "protein_coding";
27	FAANG	TSS	16255795	16255943	.	+	.	gene_id "ENSBTAG00000021263"; gene_version "6"; gene_name "CYP4V2"; gene_source "ensembl"; gene_biotype "protein_coding";
27	FAANG	TSS	16265341	16265355	.	+	.	gene_id "ENSBTAG00000021263"; gene_version "6"; gene_name "CYP4V2"; gene_source "ensembl"; gene_biotype "protein_coding";
27	FAANG	TSS	16269309	16269384	.	+	.	gene_id "ENSBTAG00000009501"; gene_version "6"; gene_name "KLKB1"; gene_source "ensembl"; gene_biotype "protein_coding";
27	FAANG	TSS	16294138	16294512	.	+	.	gene_id "ENSBTAG00000003572"; gene_version "4"; gene_name "F11"; gene_source "ensembl"; gene_biotype "protein_coding";
27	FAANG	TSS	16295224	16295244	.	+	.	gene_id "ENSBTAG00000003572"; gene_version "4"; gene_name "F11"; gene_source "ensembl"; gene_biotype "protein_coding";
27	FAANG	TSS	16311968	16311993	.	+	.	gene_id "ENSBTAG00000003572"; gene_version "4"; gene_name "F11"; gene_source "ensembl"; gene_biotype "protein_coding";
27	FAANG	TSS	16312565	16312576	.	+	.	gene_id "ENSBTAG00000003572"; gene_version "4"; gene_name "F11"; gene_source "ensembl"; gene_biotype "protein_coding";
27	FAANG	TSS	16421238	16421248	.	-	.	gene_id "ENSBTAG00000020657"; gene_version "6"; gene_name "FAT1"; gene_source "ensembl"; gene_biotype "protein_coding";
27	FAANG	TSS	16427776	16427776	.	-	.	gene_id "ENSBTAG00000020657"; gene_version "6"; gene_name "FAT1"; gene_source "ensembl"; gene_biotype "protein_coding";
27	FAANG	TSS	16429039	16429084	.	-	.	gene_id "ENSBTAG00000020657"; gene_version "6"; gene_name "FAT1"; gene_source "ensembl"; gene_biotype "protein_coding";
27	FAANG	TSS	16430756	16430763	.	-	.	gene_id "ENSBTAG00000020657"; gene_version "6"; gene_name "FAT1"; gene_source "ensembl"; gene_biotype "protein_coding";
27	FAANG	TSS	16447621	16447629	.	-	.	gene_id "ENSBTAG00000020657"; gene_version "6"; gene_name "FAT1"; gene_source "ensembl"; gene_biotype "protein_coding";
27	FAANG	TSS	16448917	16448929	.	-	.	gene_id "ENSBTAG00000020657"; gene_version "6"; gene_name "FAT1"; gene_source "ensembl"; gene_biotype "protein_coding";
27	FAANG	TSS	16449322	16449337	.	-	.	gene_id "ENSBTAG00000020657"; gene_version "6"; gene_name "FAT1"; gene_source "ensembl"; gene_biotype "protein_coding";
27	FAANG	TSS	16484517	16484700	.	-	.	gene_id "ENSBTAG00000020657"; gene_version "6"; gene_name "FAT1"; gene_source "ensembl"; gene_biotype "protein_coding";
27	FAANG	TSS	16526499	16526648	.	-	.	gene_id "ENSBTAG00000020657"; gene_version "6"; gene_name "FAT1"; gene_source "ensembl"; gene_biotype "protein_coding";
27	FAANG	TSS	16527487	16527499	.	-	.	gene_id "ENSBTAG00000020657"; gene_version "6"; gene_name "FAT1"; gene_source "ensembl"; gene_biotype "protein_coding";
27	FAANG	TSS	16528305	16528321	.	-	.	gene_id "ENSBTAG00000020657"; gene_version "6"; gene_name "FAT1"; gene_source "ensembl"; gene_biotype "protein_coding";
27	FAANG	TSS	16528867	16528914	.	-	.	gene_id "ENSBTAG00000020657"; gene_version "6"; gene_name "FAT1"; gene_source "ensembl"; gene_biotype "protein_coding";
27	FAANG	TSS	16542526	16542545	.	-	.	gene_id "ENSBTAG00000020657"; gene_version "6"; gene_name "FAT1"; gene_source "ensembl"; gene_biotype "protein_coding";
27	FAANG	TSS	16542890	16542946	.	-	.	gene_id "ENSBTAG00000020657"; gene_version "6"; gene_name "FAT1"; gene_source "ensembl"; gene_biotype "protein_coding";
27	FAANG	TSS	16543109	16543177	.	-	.	gene_id "ENSBTAG00000020657"; gene_version "6"; gene_name "FAT1"; gene_source "ensembl"; gene_biotype "protein_coding";
27	FAANG	TSS	16545265	16545393	.	-	.	gene_id "ENSBTAG00000020657"; gene_version "6"; gene_name "FAT1"; gene_source "ensembl"; gene_biotype "protein_coding";
27	FAANG	TSS	16546062	16546150	.	-	.	gene_id "ENSBTAG00000020657"; gene_version "6"; gene_name "FAT1"; gene_source "ensembl"; gene_biotype "protein_coding";
27	FAANG	TSS	17112582	17112596	.	-	.	gene_id "ENSBTAG00000053101"; gene_version "1"; gene_source "ensembl"; gene_biotype "lncRNA";
27	FAANG	TSS	17112582	17112596	.	-	.	gene_id "ENSBTAG00000052749"; gene_version "1"; gene_source "ensembl"; gene_biotype "lncRNA";
27	FAANG	TSS	17178015	17178033	.	-	.	gene_id "ENSBTAG00000052749"; gene_version "1"; gene_source "ensembl"; gene_biotype "lncRNA";
27	FAANG	TSS	17470143	17470154	.	-	.	gene_id "ENSBTAG00000053101"; gene_version "1"; gene_source "ensembl"; gene_biotype "lncRNA";
27	FAANG	TSS	17470143	17470154	.	-	.	gene_id "ENSBTAG00000049149"; gene_version "1"; gene_source "ensembl"; gene_biotype "lncRNA";
27	FAANG	TSS	17585477	17585539	.	-	.	gene_id "ENSBTAG00000049149"; gene_version "1"; gene_source "ensembl"; gene_biotype "lncRNA";
27	FAANG	TSS	17606100	17606144	.	-	.	gene_id "ENSBTAG00000049149"; gene_version "1"; gene_source "ensembl"; gene_biotype "lncRNA";
27	FAANG	TSS	17645072	17645140	.	-	.	gene_id "ENSBTAG00000008637"; gene_version "6"; gene_name "TRIML2"; gene_source "ensembl"; gene_biotype "protein_coding";
27	FAANG	TSS	17665865	17665940	.	+	.	gene_id "ENSBTAG00000008639"; gene_version "5"; gene_name "TRIML1"; gene_source "ensembl"; gene_biotype "protein_coding";
27	FAANG	TSS	18818814	18818825	.	+	.	gene_id "ENSBTAG00000016177"; gene_version "5"; gene_name "FGL1"; gene_source "ensembl"; gene_biotype "protein_coding";
27	FAANG	TSS	18898877	18898879	.	+	.	gene_id "ENSBTAG00000016177"; gene_version "5"; gene_name "FGL1"; gene_source "ensembl"; gene_biotype "protein_coding";
27	FAANG	TSS	19002134	19002160	.	+	.	gene_id "ENSBTAG00000005559"; gene_version "6"; gene_source "ensembl"; gene_biotype "protein_coding";
27	FAANG	TSS	19178323	19178501	.	+	.	gene_id "ENSBTAG00000007089"; gene_version "4"; gene_name "FRG1"; gene_source "ensembl"; gene_biotype "protein_coding";
27	FAANG	TSS	19211400	19211412	.	+	.	gene_id "ENSBTAG00000011257"; gene_version "4"; gene_name "ASAH1"; gene_source "ensembl"; gene_biotype "protein_coding";
27	FAANG	TSS	19211582	19211661	.	-	.	gene_id "ENSBTAG00000051696"; gene_version "1"; gene_source "ensembl"; gene_biotype "lncRNA";
27	FAANG	TSS	19211611	19211728	.	+	.	gene_id "ENSBTAG00000011257"; gene_version "4"; gene_name "ASAH1"; gene_source "ensembl"; gene_biotype "protein_coding";
27	FAANG	TSS	19212440	19212454	.	+	.	gene_id "ENSBTAG00000011257"; gene_version "4"; gene_name "ASAH1"; gene_source "ensembl"; gene_biotype "protein_coding";
27	FAANG	TSS	19274898	19274910	.	-	.	gene_id "ENSBTAG00000007236"; gene_version "7"; gene_name "PCM1"; gene_source "ensembl"; gene_biotype "protein_coding";
27	FAANG	TSS	19275706	19275749	.	-	.	gene_id "ENSBTAG00000007236"; gene_version "7"; gene_name "PCM1"; gene_source "ensembl"; gene_biotype "protein_coding";
27	FAANG	TSS	19279505	19279526	.	-	.	gene_id "ENSBTAG00000007236"; gene_version "7"; gene_name "PCM1"; gene_source "ensembl"; gene_biotype "protein_coding";
27	FAANG	TSS	19301548	19301559	.	-	.	gene_id "ENSBTAG00000007236"; gene_version "7"; gene_name "PCM1"; gene_source "ensembl"; gene_biotype "protein_coding";
27	FAANG	TSS	19311320	19311397	.	-	.	gene_id "ENSBTAG00000007236"; gene_version "7"; gene_name "PCM1"; gene_source "ensembl"; gene_biotype "protein_coding";
27	FAANG	TSS	19317122	19317134	.	-	.	gene_id "ENSBTAG00000007236"; gene_version "7"; gene_name "PCM1"; gene_source "ensembl"; gene_biotype "protein_coding";
27	FAANG	TSS	19319835	19319903	.	-	.	gene_id "ENSBTAG00000007236"; gene_version "7"; gene_name "PCM1"; gene_source "ensembl"; gene_biotype "protein_coding";
27	FAANG	TSS	19351497	19351515	.	-	.	gene_id "ENSBTAG00000007236"; gene_version "7"; gene_name "PCM1"; gene_source "ensembl"; gene_biotype "protein_coding";
27	FAANG	TSS	19351867	19352120	.	-	.	gene_id "ENSBTAG00000007236"; gene_version "7"; gene_name "PCM1"; gene_source "ensembl"; gene_biotype "protein_coding";
27	FAANG	TSS	19352185	19352322	.	+	.	gene_id "ENSBTAG00000016177"; gene_version "5"; gene_name "FGL1"; gene_source "ensembl"; gene_biotype "protein_coding";
27	FAANG	TSS	19381118	19381212	.	+	.	gene_id "ENSBTAG00000016177"; gene_version "5"; gene_name "FGL1"; gene_source "ensembl"; gene_biotype "protein_coding";
27	FAANG	TSS	19387855	19387869	.	+	.	gene_id "ENSBTAG00000016177"; gene_version "5"; gene_name "FGL1"; gene_source "ensembl"; gene_biotype "protein_coding";
27	FAANG	TSS	19392508	19392733	.	+	.	gene_id "ENSBTAG00000016177"; gene_version "5"; gene_name "FGL1"; gene_source "ensembl"; gene_biotype "protein_coding";
27	FAANG	TSS	19395149	19395163	.	+	.	gene_id "ENSBTAG00000016177"; gene_version "5"; gene_name "FGL1"; gene_source "ensembl"; gene_biotype "protein_coding";
27	FAANG	TSS	19510205	19510251	.	+	.	gene_id "ENSBTAG00000039682"; gene_version "4"; gene_name "MTUS1"; gene_source "ensembl"; gene_biotype "protein_coding";
27	FAANG	TSS	19539171	19539191	.	+	.	gene_id "ENSBTAG00000039682"; gene_version "4"; gene_name "MTUS1"; gene_source "ensembl"; gene_biotype "protein_coding";
27	FAANG	TSS	19543082	19543220	.	+	.	gene_id "ENSBTAG00000055214"; gene_version "1"; gene_source "ensembl"; gene_biotype "protein_coding";
27	FAANG	TSS	19566983	19567208	.	+	.	gene_id "ENSBTAG00000039682"; gene_version "4"; gene_name "MTUS1"; gene_source "ensembl"; gene_biotype "protein_coding";
27	FAANG	TSS	19597368	19597596	.	+	.	gene_id "ENSBTAG00000039682"; gene_version "4"; gene_name "MTUS1"; gene_source "ensembl"; gene_biotype "protein_coding";
27	FAANG	TSS	19597796	19597809	.	+	.	gene_id "ENSBTAG00000039682"; gene_version "4"; gene_name "MTUS1"; gene_source "ensembl"; gene_biotype "protein_coding";
27	FAANG	TSS	19598668	19598681	.	+	.	gene_id "ENSBTAG00000039682"; gene_version "4"; gene_name "MTUS1"; gene_source "ensembl"; gene_biotype "protein_coding";
27	FAANG	TSS	19621182	19621206	.	+	.	gene_id "ENSBTAG00000039682"; gene_version "4"; gene_name "MTUS1"; gene_source "ensembl"; gene_biotype "protein_coding";
27	FAANG	TSS	19627234	19627234	.	+	.	gene_id "ENSBTAG00000039682"; gene_version "4"; gene_name "MTUS1"; gene_source "ensembl"; gene_biotype "protein_coding";
27	FAANG	TSS	19643685	19643712	.	-	.	gene_id "ENSBTAG00000001966"; gene_version "6"; gene_name "PDGFRL"; gene_source "ensembl"; gene_biotype "protein_coding";
27	FAANG	TSS	19689720	19689737	.	-	.	gene_id "ENSBTAG00000001966"; gene_version "6"; gene_name "PDGFRL"; gene_source "ensembl"; gene_biotype "protein_coding";
27	FAANG	TSS	19709754	19709863	.	-	.	gene_id "ENSBTAG00000001966"; gene_version "6"; gene_name "PDGFRL"; gene_source "ensembl"; gene_biotype "protein_coding";
27	FAANG	TSS	19750134	19750146	.	-	.	gene_id "ENSBTAG00000010085"; gene_version "6"; gene_name "SLC7A2"; gene_source "ensembl"; gene_biotype "protein_coding";
27	FAANG	TSS	19779759	19779772	.	-	.	gene_id "ENSBTAG00000010085"; gene_version "6"; gene_name "SLC7A2"; gene_source "ensembl"; gene_biotype "protein_coding";
27	FAANG	TSS	19786620	19786679	.	-	.	gene_id "ENSBTAG00000010085"; gene_version "6"; gene_name "SLC7A2"; gene_source "ensembl"; gene_biotype "protein_coding";
27	FAANG	TSS	19847942	19848011	.	+	.	gene_id "ENSBTAG00000010372"; gene_version "6"; gene_name "MTMR7"; gene_source "ensembl"; gene_biotype "protein_coding";
27	FAANG	TSS	19889953	19889974	.	+	.	gene_id "ENSBTAG00000010372"; gene_version "6"; gene_name "MTMR7"; gene_source "ensembl"; gene_biotype "protein_coding";
27	FAANG	TSS	19986394	19986486	.	-	.	gene_id "ENSBTAG00000010355"; gene_version "5"; gene_name "VPS37A"; gene_source "ensembl"; gene_biotype "protein_coding";
27	FAANG	TSS	19986477	19986547	.	+	.	gene_id "ENSBTAG00000018036"; gene_version "5"; gene_name "CNOT7"; gene_source "ensembl"; gene_biotype "protein_coding";
27	FAANG	TSS	19986751	19986967	.	+	.	gene_id "ENSBTAG00000018036"; gene_version "5"; gene_name "CNOT7"; gene_source "ensembl"; gene_biotype "protein_coding";
27	FAANG	TSS	19986827	19986854	.	-	.	gene_id "ENSBTAG00000010355"; gene_version "5"; gene_name "VPS37A"; gene_source "ensembl"; gene_biotype "protein_coding";
27	FAANG	TSS	20000980	20000991	.	+	.	gene_id "ENSBTAG00000018036"; gene_version "5"; gene_name "CNOT7"; gene_source "ensembl"; gene_biotype "protein_coding";
27	FAANG	TSS	20041679	20041702	.	-	.	gene_id "ENSBTAG00000044194"; gene_version "3"; gene_name "ZDHHC2"; gene_source "ensembl"; gene_biotype "protein_coding";
27	FAANG	TSS	20073470	20073557	.	-	.	gene_id "ENSBTAG00000044194"; gene_version "3"; gene_name "ZDHHC2"; gene_source "ensembl"; gene_biotype "protein_coding";
27	FAANG	TSS	20128144	20128177	.	-	.	gene_id "ENSBTAG00000020468"; gene_version "6"; gene_name "MICU3"; gene_source "ensembl"; gene_biotype "protein_coding";
27	FAANG	TSS	20163608	20163609	.	-	.	gene_id "ENSBTAG00000020468"; gene_version "6"; gene_name "MICU3"; gene_source "ensembl"; gene_biotype "protein_coding";
27	FAANG	TSS	20163788	20163803	.	-	.	gene_id "ENSBTAG00000020468"; gene_version "6"; gene_name "MICU3"; gene_source "ensembl"; gene_biotype "protein_coding";
27	FAANG	TSS	20175108	20175255	.	-	.	gene_id "ENSBTAG00000020468"; gene_version "6"; gene_name "MICU3"; gene_source "ensembl"; gene_biotype "protein_coding";
27	FAANG	TSS	20175606	20175636	.	-	.	gene_id "ENSBTAG00000020468"; gene_version "6"; gene_name "MICU3"; gene_source "ensembl"; gene_biotype "protein_coding";
27	FAANG	TSS	20208146	20208244	.	+	.	gene_id "ENSBTAG00000044043"; gene_version "3"; gene_name "FGF20"; gene_source "ensembl"; gene_biotype "protein_coding";
27	FAANG	TSS	20208987	20208998	.	+	.	gene_id "ENSBTAG00000044043"; gene_version "3"; gene_name "FGF20"; gene_source "ensembl"; gene_biotype "protein_coding";
27	FAANG	TSS	20909848	20909965	.	+	.	gene_id "ENSBTAG00000002885"; gene_version "6"; gene_name "MSR1"; gene_source "ensembl"; gene_biotype "protein_coding";
27	FAANG	TSS	20943314	20943320	.	+	.	gene_id "ENSBTAG00000002885"; gene_version "6"; gene_name "MSR1"; gene_source "ensembl"; gene_biotype "protein_coding";
27	FAANG	TSS	20943504	20943560	.	+	.	gene_id "ENSBTAG00000002885"; gene_version "6"; gene_name "MSR1"; gene_source "ensembl"; gene_biotype "protein_coding";
27	FAANG	TSS	20951386	20951413	.	+	.	gene_id "ENSBTAG00000002885"; gene_version "6"; gene_name "MSR1"; gene_source "ensembl"; gene_biotype "protein_coding";
27	FAANG	TSS	21570409	21570539	.	-	.	gene_id "ENSBTAG00000009191"; gene_version "6"; gene_name "TUSC3"; gene_source "ensembl"; gene_biotype "protein_coding";
27	FAANG	TSS	23395833	23395915	.	+	.	gene_id "ENSBTAG00000015541"; gene_version "6"; gene_name "DLC1"; gene_source "ensembl"; gene_biotype "protein_coding";
27	FAANG	TSS	23422238	23422335	.	-	.	gene_id "ENSBTAG00000047643"; gene_version "2"; gene_name "C27H8orf48"; gene_source "ensembl"; gene_biotype "protein_coding";
27	FAANG	TSS	23422934	23423016	.	-	.	gene_id "ENSBTAG00000047643"; gene_version "2"; gene_name "C27H8orf48"; gene_source "ensembl"; gene_biotype "protein_coding";
27	FAANG	TSS	23477194	23477309	.	+	.	gene_id "ENSBTAG00000015541"; gene_version "6"; gene_name "DLC1"; gene_source "ensembl"; gene_biotype "protein_coding";
27	FAANG	TSS	23477952	23478073	.	+	.	gene_id "ENSBTAG00000015541"; gene_version "6"; gene_name "DLC1"; gene_source "ensembl"; gene_biotype "protein_coding";
27	FAANG	TSS	23478232	23478241	.	+	.	gene_id "ENSBTAG00000015541"; gene_version "6"; gene_name "DLC1"; gene_source "ensembl"; gene_biotype "protein_coding";
27	FAANG	TSS	23736607	23736731	.	+	.	gene_id "ENSBTAG00000015541"; gene_version "6"; gene_name "DLC1"; gene_source "ensembl"; gene_biotype "protein_coding";
27	FAANG	TSS	23870594	23870769	.	+	.	gene_id "ENSBTAG00000015541"; gene_version "6"; gene_name "DLC1"; gene_source "ensembl"; gene_biotype "protein_coding";
27	FAANG	TSS	23991471	23991485	.	-	.	gene_id "ENSBTAG00000008950"; gene_version "6"; gene_name "TRMT9B"; gene_source "ensembl"; gene_biotype "protein_coding";
27	FAANG	TSS	24058165	24058178	.	-	.	gene_id "ENSBTAG00000008950"; gene_version "6"; gene_name "TRMT9B"; gene_source "ensembl"; gene_biotype "protein_coding";
27	FAANG	TSS	24058376	24058445	.	-	.	gene_id "ENSBTAG00000008950"; gene_version "6"; gene_name "TRMT9B"; gene_source "ensembl"; gene_biotype "protein_coding";
27	FAANG	TSS	24058770	24058817	.	-	.	gene_id "ENSBTAG00000008950"; gene_version "6"; gene_name "TRMT9B"; gene_source "ensembl"; gene_biotype "protein_coding";
27	FAANG	TSS	24059170	24059193	.	-	.	gene_id "ENSBTAG00000008950"; gene_version "6"; gene_name "TRMT9B"; gene_source "ensembl"; gene_biotype "protein_coding";
27	FAANG	TSS	24236783	24236819	.	+	.	gene_id "ENSBTAG00000020084"; gene_version "6"; gene_name "LONRF1"; gene_source "ensembl"; gene_biotype "protein_coding";
27	FAANG	TSS	24237137	24237192	.	+	.	gene_id "ENSBTAG00000020084"; gene_version "6"; gene_name "LONRF1"; gene_source "ensembl"; gene_biotype "protein_coding";
27	FAANG	TSS	24431103	24431122	.	-	.	gene_id "ENSBTAG00000000357"; gene_version "6"; gene_name "PRAG1"; gene_source "ensembl"; gene_biotype "protein_coding";
27	FAANG	TSS	24449585	24449681	.	-	.	gene_id "ENSBTAG00000000357"; gene_version "6"; gene_name "PRAG1"; gene_source "ensembl"; gene_biotype "protein_coding";
27	FAANG	TSS	24462108	24462119	.	-	.	gene_id "ENSBTAG00000000357"; gene_version "6"; gene_name "PRAG1"; gene_source "ensembl"; gene_biotype "protein_coding";
27	FAANG	TSS	24470201	24470211	.	-	.	gene_id "ENSBTAG00000000357"; gene_version "6"; gene_name "PRAG1"; gene_source "ensembl"; gene_biotype "protein_coding";
27	FAANG	TSS	24470673	24470718	.	-	.	gene_id "ENSBTAG00000000357"; gene_version "6"; gene_name "PRAG1"; gene_source "ensembl"; gene_biotype "protein_coding";
27	FAANG	TSS	24471035	24471140	.	-	.	gene_id "ENSBTAG00000000357"; gene_version "6"; gene_name "PRAG1"; gene_source "ensembl"; gene_biotype "protein_coding";
27	FAANG	TSS	24471282	24471308	.	+	.	gene_id "ENSBTAG00000049113"; gene_version "1"; gene_source "ensembl"; gene_biotype "lncRNA";
27	FAANG	TSS	24972279	24972351	.	-	.	gene_id "ENSBTAG00000015913"; gene_version "6"; gene_name "MFHAS1"; gene_source "ensembl"; gene_biotype "protein_coding";
27	FAANG	TSS	25035083	25035144	.	-	.	gene_id "ENSBTAG00000015913"; gene_version "6"; gene_name "MFHAS1"; gene_source "ensembl"; gene_biotype "protein_coding";
27	FAANG	TSS	25061519	25061706	.	+	.	gene_id "ENSBTAG00000009685"; gene_version "3"; gene_name "ERI1"; gene_source "ensembl"; gene_biotype "protein_coding";
27	FAANG	TSS	25061876	25061934	.	+	.	gene_id "ENSBTAG00000009685"; gene_version "3"; gene_name "ERI1"; gene_source "ensembl"; gene_biotype "protein_coding";
27	FAANG	TSS	25062188	25062212	.	+	.	gene_id "ENSBTAG00000009685"; gene_version "3"; gene_name "ERI1"; gene_source "ensembl"; gene_biotype "protein_coding";
27	FAANG	TSS	25065556	25065570	.	+	.	gene_id "ENSBTAG00000009685"; gene_version "3"; gene_name "ERI1"; gene_source "ensembl"; gene_biotype "protein_coding";
27	FAANG	TSS	25121195	25121210	.	+	.	gene_id "ENSBTAG00000053356"; gene_version "1"; gene_source "ensembl"; gene_biotype "lncRNA";
27	FAANG	TSS	25181658	25181672	.	-	.	gene_id "ENSBTAG00000010606"; gene_version "5"; gene_name "PPP1R3B"; gene_source "ensembl"; gene_biotype "protein_coding";
27	FAANG	TSS	25189258	25189356	.	-	.	gene_id "ENSBTAG00000010606"; gene_version "5"; gene_name "PPP1R3B"; gene_source "ensembl"; gene_biotype "protein_coding";
27	FAANG	TSS	25190176	25190285	.	-	.	gene_id "ENSBTAG00000010606"; gene_version "5"; gene_name "PPP1R3B"; gene_source "ensembl"; gene_biotype "protein_coding";
27	FAANG	TSS	25497566	25497636	.	+	.	gene_id "ENSBTAG00000001463"; gene_version "5"; gene_name "TNKS"; gene_source "ensembl"; gene_biotype "protein_coding";
27	FAANG	TSS	25579374	25579374	.	+	.	gene_id "ENSBTAG00000001463"; gene_version "5"; gene_name "TNKS"; gene_source "ensembl"; gene_biotype "protein_coding";
27	FAANG	TSS	25579523	25579609	.	+	.	gene_id "ENSBTAG00000001463"; gene_version "5"; gene_name "TNKS"; gene_source "ensembl"; gene_biotype "protein_coding";
27	FAANG	TSS	25618411	25618433	.	+	.	gene_id "ENSBTAG00000001463"; gene_version "5"; gene_name "TNKS"; gene_source "ensembl"; gene_biotype "protein_coding";
27	FAANG	TSS	25631960	25632004	.	+	.	gene_id "ENSBTAG00000001463"; gene_version "5"; gene_name "TNKS"; gene_source "ensembl"; gene_biotype "protein_coding";
27	FAANG	TSS	25691039	25691054	.	-	.	gene_id "ENSBTAG00000044208"; gene_version "3"; gene_name "DUSP4"; gene_source "ensembl"; gene_biotype "protein_coding";
27	FAANG	TSS	25693254	25693329	.	-	.	gene_id "ENSBTAG00000044208"; gene_version "3"; gene_name "DUSP4"; gene_source "ensembl"; gene_biotype "protein_coding";
27	FAANG	TSS	26273892	26274064	.	-	.	gene_id "ENSBTAG00000013579"; gene_version "6"; gene_name "SARAF"; gene_source "ensembl"; gene_biotype "protein_coding";
27	FAANG	TSS	26279964	26280027	.	+	.	gene_id "ENSBTAG00000013581"; gene_version "6"; gene_name "LEPROTL1"; gene_source "ensembl"; gene_biotype "protein_coding";
27	FAANG	TSS	26280252	26280296	.	-	.	gene_id "ENSBTAG00000013579"; gene_version "6"; gene_name "SARAF"; gene_source "ensembl"; gene_biotype "protein_coding";
27	FAANG	TSS	26280305	26280402	.	+	.	gene_id "ENSBTAG00000013581"; gene_version "6"; gene_name "LEPROTL1"; gene_source "ensembl"; gene_biotype "protein_coding";
27	FAANG	TSS	26284732	26284743	.	+	.	gene_id "ENSBTAG00000013581"; gene_version "6"; gene_name "LEPROTL1"; gene_source "ensembl"; gene_biotype "protein_coding";
27	FAANG	TSS	26286004	26286015	.	+	.	gene_id "ENSBTAG00000013581"; gene_version "6"; gene_name "LEPROTL1"; gene_source "ensembl"; gene_biotype "protein_coding";
27	FAANG	TSS	26315559	26315565	.	-	.	gene_id "ENSBTAG00000000743"; gene_version "6"; gene_name "MBOAT4"; gene_source "ensembl"; gene_biotype "protein_coding";
27	FAANG	TSS	26320275	26320511	.	+	.	gene_id "ENSBTAG00000000744"; gene_version "4"; gene_name "DCTN6"; gene_source "ensembl"; gene_biotype "protein_coding";
27	FAANG	TSS	26320875	26320880	.	+	.	gene_id "ENSBTAG00000000744"; gene_version "4"; gene_name "DCTN6"; gene_source "ensembl"; gene_biotype "protein_coding";
27	FAANG	TSS	26369081	26369091	.	+	.	gene_id "ENSBTAG00000050286"; gene_version "1"; gene_source "ensembl"; gene_biotype "lncRNA";
27	FAANG	TSS	26369689	26369697	.	+	.	gene_id "ENSBTAG00000050286"; gene_version "1"; gene_source "ensembl"; gene_biotype "lncRNA";
27	FAANG	TSS	26494723	26494723	.	+	.	gene_id "ENSBTAG00000033727"; gene_version "4"; gene_name "RBPMS"; gene_source "ensembl"; gene_biotype "protein_coding";
27	FAANG	TSS	26494864	26494881	.	+	.	gene_id "ENSBTAG00000033727"; gene_version "4"; gene_name "RBPMS"; gene_source "ensembl"; gene_biotype "protein_coding";
27	FAANG	TSS	26495381	26495482	.	+	.	gene_id "ENSBTAG00000033727"; gene_version "4"; gene_name "RBPMS"; gene_source "ensembl"; gene_biotype "protein_coding";
27	FAANG	TSS	26495813	26495827	.	+	.	gene_id "ENSBTAG00000033727"; gene_version "4"; gene_name "RBPMS"; gene_source "ensembl"; gene_biotype "protein_coding";
27	FAANG	TSS	26496039	26496053	.	+	.	gene_id "ENSBTAG00000033727"; gene_version "4"; gene_name "RBPMS"; gene_source "ensembl"; gene_biotype "protein_coding";
27	FAANG	TSS	26498623	26498646	.	+	.	gene_id "ENSBTAG00000033727"; gene_version "4"; gene_name "RBPMS"; gene_source "ensembl"; gene_biotype "protein_coding";
27	FAANG	TSS	26557282	26557295	.	+	.	gene_id "ENSBTAG00000033727"; gene_version "4"; gene_name "RBPMS"; gene_source "ensembl"; gene_biotype "protein_coding";
27	FAANG	TSS	26577525	26577531	.	+	.	gene_id "ENSBTAG00000033727"; gene_version "4"; gene_name "RBPMS"; gene_source "ensembl"; gene_biotype "protein_coding";
27	FAANG	TSS	26615984	26616136	.	+	.	gene_id "ENSBTAG00000033727"; gene_version "4"; gene_name "RBPMS"; gene_source "ensembl"; gene_biotype "protein_coding";
27	FAANG	TSS	26690426	26690437	.	+	.	gene_id "ENSBTAG00000033727"; gene_version "4"; gene_name "RBPMS"; gene_source "ensembl"; gene_biotype "protein_coding";
27	FAANG	TSS	26762617	26762694	.	+	.	gene_id "ENSBTAG00000051612"; gene_version "1"; gene_name "SMIM18"; gene_source "ensembl"; gene_biotype "protein_coding";
27	FAANG	TSS	26765694	26765705	.	+	.	gene_id "ENSBTAG00000051612"; gene_version "1"; gene_name "SMIM18"; gene_source "ensembl"; gene_biotype "protein_coding";
27	FAANG	TSS	26783351	26783482	.	-	.	gene_id "ENSBTAG00000012691"; gene_version "4"; gene_name "GTF2E2"; gene_source "ensembl"; gene_biotype "protein_coding";
27	FAANG	TSS	26846864	26846946	.	-	.	gene_id "ENSBTAG00000007115"; gene_version "6"; gene_name "GSR"; gene_source "ensembl"; gene_biotype "protein_coding";
27	FAANG	TSS	26863912	26863927	.	-	.	gene_id "ENSBTAG00000007115"; gene_version "6"; gene_name "GSR"; gene_source "ensembl"; gene_biotype "protein_coding";
27	FAANG	TSS	26867070	26867125	.	+	.	gene_id "ENSBTAG00000004173"; gene_version "4"; gene_name "UBXN8"; gene_source "ensembl"; gene_biotype "protein_coding";
27	FAANG	TSS	26867637	26867694	.	+	.	gene_id "ENSBTAG00000004173"; gene_version "4"; gene_name "UBXN8"; gene_source "ensembl"; gene_biotype "protein_coding";
27	FAANG	TSS	26867891	26867927	.	+	.	gene_id "ENSBTAG00000004173"; gene_version "4"; gene_name "UBXN8"; gene_source "ensembl"; gene_biotype "protein_coding";
27	FAANG	TSS	26871788	26871797	.	+	.	gene_id "ENSBTAG00000004173"; gene_version "4"; gene_name "UBXN8"; gene_source "ensembl"; gene_biotype "protein_coding";
27	FAANG	TSS	26906974	26907152	.	-	.	gene_id "ENSBTAG00000009245"; gene_version "5"; gene_name "PPP2CB"; gene_source "ensembl"; gene_biotype "protein_coding";
27	FAANG	TSS	26923689	26923729	.	-	.	gene_id "ENSBTAG00000009245"; gene_version "5"; gene_name "PPP2CB"; gene_source "ensembl"; gene_biotype "protein_coding";
27	FAANG	TSS	26987918	26987975	.	-	.	gene_id "ENSBTAG00000017083"; gene_version "6"; gene_name "TEX15"; gene_source "ensembl"; gene_biotype "protein_coding";
27	FAANG	TSS	26989938	26989953	.	-	.	gene_id "ENSBTAG00000017083"; gene_version "6"; gene_name "TEX15"; gene_source "ensembl"; gene_biotype "protein_coding";
27	FAANG	TSS	26992468	26992576	.	-	.	gene_id "ENSBTAG00000017083"; gene_version "6"; gene_name "TEX15"; gene_source "ensembl"; gene_biotype "protein_coding";
27	FAANG	TSS	27016818	27017196	.	-	.	gene_id "ENSBTAG00000017083"; gene_version "6"; gene_name "TEX15"; gene_source "ensembl"; gene_biotype "protein_coding";
27	FAANG	TSS	27017728	27017818	.	-	.	gene_id "ENSBTAG00000017083"; gene_version "6"; gene_name "TEX15"; gene_source "ensembl"; gene_biotype "protein_coding";
27	FAANG	TSS	27120940	27120954	.	+	.	gene_id "ENSBTAG00000021592"; gene_version "6"; gene_name "WRN"; gene_source "ensembl"; gene_biotype "protein_coding";
27	FAANG	TSS	27121273	27121385	.	+	.	gene_id "ENSBTAG00000021592"; gene_version "6"; gene_name "WRN"; gene_source "ensembl"; gene_biotype "protein_coding";
27	FAANG	TSS	27157961	27157985	.	+	.	gene_id "ENSBTAG00000021592"; gene_version "6"; gene_name "WRN"; gene_source "ensembl"; gene_biotype "protein_coding";
27	FAANG	TSS	28357835	28357865	.	+	.	gene_id "ENSBTAG00000054057"; gene_version "1"; gene_source "ensembl"; gene_biotype "protein_coding";
27	FAANG	TSS	28421147	28421158	.	+	.	gene_id "ENSBTAG00000054057"; gene_version "1"; gene_source "ensembl"; gene_biotype "protein_coding";
27	FAANG	TSS	28496075	28496174	.	+	.	gene_id "ENSBTAG00000004150"; gene_version "6"; gene_name "NRG1"; gene_source "ensembl"; gene_biotype "protein_coding";
27	FAANG	TSS	28496075	28496174	.	+	.	gene_id "ENSBTAG00000054057"; gene_version "1"; gene_source "ensembl"; gene_biotype "protein_coding";
27	FAANG	TSS	28529328	28529416	.	+	.	gene_id "ENSBTAG00000004150"; gene_version "6"; gene_name "NRG1"; gene_source "ensembl"; gene_biotype "protein_coding";
27	FAANG	TSS	28645561	28645623	.	+	.	gene_id "ENSBTAG00000004150"; gene_version "6"; gene_name "NRG1"; gene_source "ensembl"; gene_biotype "protein_coding";
27	FAANG	TSS	28986968	28986986	.	-	.	gene_id "ENSBTAG00000008325"; gene_version "2"; gene_source "ensembl"; gene_biotype "protein_coding";
27	FAANG	TSS	29159071	29159145	.	-	.	gene_id "ENSBTAG00000005454"; gene_version "6"; gene_name "FUT10"; gene_source "ensembl"; gene_biotype "protein_coding";
27	FAANG	TSS	29195988	29196061	.	-	.	gene_id "ENSBTAG00000005454"; gene_version "6"; gene_name "FUT10"; gene_source "ensembl"; gene_biotype "protein_coding";
27	FAANG	TSS	29204674	29204772	.	+	.	gene_id "ENSBTAG00000033504"; gene_version "2"; gene_name "MAK16"; gene_source "ensembl"; gene_biotype "protein_coding";
27	FAANG	TSS	29224694	29224715	.	-	.	gene_id "ENSBTAG00000015463"; gene_version "6"; gene_name "TTI2"; gene_source "ensembl"; gene_biotype "protein_coding";
27	FAANG	TSS	29225334	29225452	.	-	.	gene_id "ENSBTAG00000015463"; gene_version "6"; gene_name "TTI2"; gene_source "ensembl"; gene_biotype "protein_coding";
27	FAANG	TSS	29248672	29248683	.	-	.	gene_id "ENSBTAG00000016411"; gene_version "6"; gene_name "RNF122"; gene_source "ensembl"; gene_biotype "protein_coding";
27	FAANG	TSS	29265772	29265801	.	-	.	gene_id "ENSBTAG00000016411"; gene_version "6"; gene_name "RNF122"; gene_source "ensembl"; gene_biotype "protein_coding";
27	FAANG	TSS	29282401	29282404	.	-	.	gene_id "ENSBTAG00000016413"; gene_version "4"; gene_name "DUSP26"; gene_source "ensembl"; gene_biotype "protein_coding";
27	FAANG	TSS	29288418	29288593	.	-	.	gene_id "ENSBTAG00000016413"; gene_version "4"; gene_name "DUSP26"; gene_source "ensembl"; gene_biotype "protein_coding";
27	FAANG	TSS	30732231	30732275	.	+	.	gene_id "ENSBTAG00000010241"; gene_version "6"; gene_name "UNC5D"; gene_source "ensembl"; gene_biotype "protein_coding";
27	FAANG	TSS	30820831	30820847	.	-	.	gene_id "ENSBTAG00000005639"; gene_version "5"; gene_source "ensembl"; gene_biotype "protein_coding";
27	FAANG	TSS	32136941	32137002	.	+	.	gene_id "ENSBTAG00000027118"; gene_version "5"; gene_name "KCNU1"; gene_source "ensembl"; gene_biotype "protein_coding";
27	FAANG	TSS	32978713	32978737	.	+	.	gene_id "ENSBTAG00000013943"; gene_version "6"; gene_name "ZNF703"; gene_source "ensembl"; gene_biotype "protein_coding";
27	FAANG	TSS	33016590	33016757	.	+	.	gene_id "ENSBTAG00000017831"; gene_version "4"; gene_name "ERLIN2"; gene_source "ensembl"; gene_biotype "protein_coding";
27	FAANG	TSS	33030285	33030327	.	+	.	gene_id "ENSBTAG00000017831"; gene_version "4"; gene_name "ERLIN2"; gene_source "ensembl"; gene_biotype "protein_coding";
27	FAANG	TSS	33032363	33032386	.	+	.	gene_id "ENSBTAG00000017831"; gene_version "4"; gene_name "ERLIN2"; gene_source "ensembl"; gene_biotype "protein_coding";
27	FAANG	TSS	33042462	33042573	.	+	.	gene_id "ENSBTAG00000011075"; gene_version "5"; gene_name "PLPBP"; gene_source "ensembl"; gene_biotype "protein_coding";
27	FAANG	TSS	33070275	33070341	.	+	.	gene_id "ENSBTAG00000008814"; gene_version "6"; gene_name "ADGRA2"; gene_source "ensembl"; gene_biotype "protein_coding";
27	FAANG	TSS	33088984	33089013	.	+	.	gene_id "ENSBTAG00000008814"; gene_version "6"; gene_name "ADGRA2"; gene_source "ensembl"; gene_biotype "protein_coding";
27	FAANG	TSS	33093506	33093514	.	+	.	gene_id "ENSBTAG00000008814"; gene_version "6"; gene_name "ADGRA2"; gene_source "ensembl"; gene_biotype "protein_coding";
27	FAANG	TSS	33111349	33111418	.	-	.	gene_id "ENSBTAG00000027665"; gene_version "3"; gene_name "BRF2"; gene_source "ensembl"; gene_biotype "protein_coding";
27	FAANG	TSS	33132286	33132298	.	-	.	gene_id "ENSBTAG00000011684"; gene_version "6"; gene_name "RAB11FIP1"; gene_source "ensembl"; gene_biotype "protein_coding";
27	FAANG	TSS	33133954	33133966	.	-	.	gene_id "ENSBTAG00000011684"; gene_version "6"; gene_name "RAB11FIP1"; gene_source "ensembl"; gene_biotype "protein_coding";
27	FAANG	TSS	33151875	33152025	.	-	.	gene_id "ENSBTAG00000011684"; gene_version "6"; gene_name "RAB11FIP1"; gene_source "ensembl"; gene_biotype "protein_coding";
27	FAANG	TSS	33186873	33186917	.	-	.	gene_id "ENSBTAG00000016446"; gene_version "5"; gene_name "GOT1L1"; gene_source "ensembl"; gene_biotype "protein_coding";
27	FAANG	TSS	33193035	33193056	.	-	.	gene_id "ENSBTAG00000016446"; gene_version "5"; gene_name "GOT1L1"; gene_source "ensembl"; gene_biotype "protein_coding";
27	FAANG	TSS	33211142	33211191	.	-	.	gene_id "ENSBTAG00000017981"; gene_version "4"; gene_name "ADRB3"; gene_source "ensembl"; gene_biotype "protein_coding";
27	FAANG	TSS	33246983	33247114	.	+	.	gene_id "ENSBTAG00000027654"; gene_version "5"; gene_name "EIF4EBP1"; gene_source "ensembl"; gene_biotype "protein_coding";
27	FAANG	TSS	33285788	33285863	.	+	.	gene_id "ENSBTAG00000000978"; gene_version "5"; gene_name "ASH2L"; gene_source "ensembl"; gene_biotype "protein_coding";
27	FAANG	TSS	33320392	33320402	.	-	.	gene_id "ENSBTAG00000033345"; gene_version "3"; gene_name "STAR"; gene_source "ensembl"; gene_biotype "protein_coding";
27	FAANG	TSS	33348669	33348758	.	-	.	gene_id "ENSBTAG00000001612"; gene_version "2"; gene_name "LSM1"; gene_source "ensembl"; gene_biotype "protein_coding";
27	FAANG	TSS	33348729	33348817	.	+	.	gene_id "ENSBTAG00000013143"; gene_version "5"; gene_name "BAG4"; gene_source "ensembl"; gene_biotype "protein_coding";
27	FAANG	TSS	33348907	33348973	.	-	.	gene_id "ENSBTAG00000001612"; gene_version "2"; gene_name "LSM1"; gene_source "ensembl"; gene_biotype "protein_coding";
27	FAANG	TSS	33349060	33349152	.	+	.	gene_id "ENSBTAG00000013143"; gene_version "5"; gene_name "BAG4"; gene_source "ensembl"; gene_biotype "protein_coding";
27	FAANG	TSS	33371395	33371407	.	+	.	gene_id "ENSBTAG00000013143"; gene_version "5"; gene_name "BAG4"; gene_source "ensembl"; gene_biotype "protein_coding";
27	FAANG	TSS	33372635	33372705	.	+	.	gene_id "ENSBTAG00000013143"; gene_version "5"; gene_name "BAG4"; gene_source "ensembl"; gene_biotype "protein_coding";
27	FAANG	TSS	33387018	33387028	.	+	.	gene_id "ENSBTAG00000013145"; gene_version "6"; gene_name "DDHD2"; gene_source "ensembl"; gene_biotype "protein_coding";
27	FAANG	TSS	33387229	33387318	.	+	.	gene_id "ENSBTAG00000013145"; gene_version "6"; gene_name "DDHD2"; gene_source "ensembl"; gene_biotype "protein_coding";
27	FAANG	TSS	33387472	33387486	.	+	.	gene_id "ENSBTAG00000013145"; gene_version "6"; gene_name "DDHD2"; gene_source "ensembl"; gene_biotype "protein_coding";
27	FAANG	TSS	33387695	33387714	.	+	.	gene_id "ENSBTAG00000013145"; gene_version "6"; gene_name "DDHD2"; gene_source "ensembl"; gene_biotype "protein_coding";
27	FAANG	TSS	33388753	33388761	.	+	.	gene_id "ENSBTAG00000013145"; gene_version "6"; gene_name "DDHD2"; gene_source "ensembl"; gene_biotype "protein_coding";
27	FAANG	TSS	33395470	33395524	.	+	.	gene_id "ENSBTAG00000013145"; gene_version "6"; gene_name "DDHD2"; gene_source "ensembl"; gene_biotype "protein_coding";
27	FAANG	TSS	33395843	33395853	.	+	.	gene_id "ENSBTAG00000013145"; gene_version "6"; gene_name "DDHD2"; gene_source "ensembl"; gene_biotype "protein_coding";
27	FAANG	TSS	33401508	33401509	.	+	.	gene_id "ENSBTAG00000013145"; gene_version "6"; gene_name "DDHD2"; gene_source "ensembl"; gene_biotype "protein_coding";
27	FAANG	TSS	33415274	33415282	.	+	.	gene_id "ENSBTAG00000013145"; gene_version "6"; gene_name "DDHD2"; gene_source "ensembl"; gene_biotype "protein_coding";
27	FAANG	TSS	33421358	33421449	.	-	.	gene_id "ENSBTAG00000027635"; gene_version "4"; gene_name "PLPP5"; gene_source "ensembl"; gene_biotype "protein_coding";
27	FAANG	TSS	33432560	33432579	.	-	.	gene_id "ENSBTAG00000001529"; gene_version "7"; gene_name "NSD3"; gene_source "ensembl"; gene_biotype "protein_coding";
27	FAANG	TSS	33438547	33438595	.	-	.	gene_id "ENSBTAG00000001529"; gene_version "7"; gene_name "NSD3"; gene_source "ensembl"; gene_biotype "protein_coding";
27	FAANG	TSS	33443277	33443376	.	-	.	gene_id "ENSBTAG00000001529"; gene_version "7"; gene_name "NSD3"; gene_source "ensembl"; gene_biotype "protein_coding";
27	FAANG	TSS	33471754	33471906	.	-	.	gene_id "ENSBTAG00000001529"; gene_version "7"; gene_name "NSD3"; gene_source "ensembl"; gene_biotype "protein_coding";
27	FAANG	TSS	33473881	33473903	.	-	.	gene_id "ENSBTAG00000001529"; gene_version "7"; gene_name "NSD3"; gene_source "ensembl"; gene_biotype "protein_coding";
27	FAANG	TSS	33523574	33523595	.	-	.	gene_id "ENSBTAG00000001529"; gene_version "7"; gene_name "NSD3"; gene_source "ensembl"; gene_biotype "protein_coding";
27	FAANG	TSS	33523943	33524191	.	-	.	gene_id "ENSBTAG00000001529"; gene_version "7"; gene_name "NSD3"; gene_source "ensembl"; gene_biotype "protein_coding";
27	FAANG	TSS	33524336	33524420	.	-	.	gene_id "ENSBTAG00000001529"; gene_version "7"; gene_name "NSD3"; gene_source "ensembl"; gene_biotype "protein_coding";
27	FAANG	TSS	33525015	33525113	.	-	.	gene_id "ENSBTAG00000001529"; gene_version "7"; gene_name "NSD3"; gene_source "ensembl"; gene_biotype "protein_coding";
27	FAANG	TSS	33527889	33527925	.	-	.	gene_id "ENSBTAG00000001529"; gene_version "7"; gene_name "NSD3"; gene_source "ensembl"; gene_biotype "protein_coding";
27	FAANG	TSS	33527943	33528091	.	+	.	gene_id "ENSBTAG00000015444"; gene_version "6"; gene_name "LETM2"; gene_source "ensembl"; gene_biotype "protein_coding";
27	FAANG	TSS	33528551	33528627	.	-	.	gene_id "ENSBTAG00000001529"; gene_version "7"; gene_name "NSD3"; gene_source "ensembl"; gene_biotype "protein_coding";
27	FAANG	TSS	33528724	33528776	.	+	.	gene_id "ENSBTAG00000015444"; gene_version "6"; gene_name "LETM2"; gene_source "ensembl"; gene_biotype "protein_coding";
27	FAANG	TSS	33549493	33549499	.	-	.	gene_id "ENSBTAG00000015457"; gene_version "6"; gene_name "FGFR1"; gene_source "ensembl"; gene_biotype "protein_coding";
27	FAANG	TSS	33549963	33550036	.	-	.	gene_id "ENSBTAG00000015457"; gene_version "6"; gene_name "FGFR1"; gene_source "ensembl"; gene_biotype "protein_coding";
27	FAANG	TSS	33550245	33550258	.	-	.	gene_id "ENSBTAG00000015457"; gene_version "6"; gene_name "FGFR1"; gene_source "ensembl"; gene_biotype "protein_coding";
27	FAANG	TSS	33598075	33598524	.	-	.	gene_id "ENSBTAG00000015457"; gene_version "6"; gene_name "FGFR1"; gene_source "ensembl"; gene_biotype "protein_coding";
27	FAANG	TSS	33598993	33599069	.	-	.	gene_id "ENSBTAG00000015457"; gene_version "6"; gene_name "FGFR1"; gene_source "ensembl"; gene_biotype "protein_coding";
27	FAANG	TSS	33879951	33880026	.	+	.	gene_id "ENSBTAG00000004238"; gene_version "6"; gene_name "TACC1"; gene_source "ensembl"; gene_biotype "protein_coding";
27	FAANG	TSS	33880221	33880293	.	+	.	gene_id "ENSBTAG00000004238"; gene_version "6"; gene_name "TACC1"; gene_source "ensembl"; gene_biotype "protein_coding";
27	FAANG	TSS	33895950	33895994	.	+	.	gene_id "ENSBTAG00000004238"; gene_version "6"; gene_name "TACC1"; gene_source "ensembl"; gene_biotype "protein_coding";
27	FAANG	TSS	33910509	33910599	.	+	.	gene_id "ENSBTAG00000004238"; gene_version "6"; gene_name "TACC1"; gene_source "ensembl"; gene_biotype "protein_coding";
27	FAANG	TSS	33944010	33944082	.	+	.	gene_id "ENSBTAG00000004238"; gene_version "6"; gene_name "TACC1"; gene_source "ensembl"; gene_biotype "protein_coding";
27	FAANG	TSS	33944318	33944332	.	+	.	gene_id "ENSBTAG00000004238"; gene_version "6"; gene_name "TACC1"; gene_source "ensembl"; gene_biotype "protein_coding";
27	FAANG	TSS	33954849	33954859	.	+	.	gene_id "ENSBTAG00000004238"; gene_version "6"; gene_name "TACC1"; gene_source "ensembl"; gene_biotype "protein_coding";
27	FAANG	TSS	33983675	33983676	.	+	.	gene_id "ENSBTAG00000004238"; gene_version "6"; gene_name "TACC1"; gene_source "ensembl"; gene_biotype "protein_coding";
27	FAANG	TSS	34004683	34004694	.	+	.	gene_id "ENSBTAG00000004238"; gene_version "6"; gene_name "TACC1"; gene_source "ensembl"; gene_biotype "protein_coding";
27	FAANG	TSS	34046233	34046286	.	+	.	gene_id "ENSBTAG00000003509"; gene_version "5"; gene_name "PLEKHA2"; gene_source "ensembl"; gene_biotype "protein_coding";
27	FAANG	TSS	34048327	34048457	.	+	.	gene_id "ENSBTAG00000003509"; gene_version "5"; gene_name "PLEKHA2"; gene_source "ensembl"; gene_biotype "protein_coding";
27	FAANG	TSS	34062899	34062899	.	+	.	gene_id "ENSBTAG00000003509"; gene_version "5"; gene_name "PLEKHA2"; gene_source "ensembl"; gene_biotype "protein_coding";
27	FAANG	TSS	34063760	34063889	.	+	.	gene_id "ENSBTAG00000003509"; gene_version "5"; gene_name "PLEKHA2"; gene_source "ensembl"; gene_biotype "protein_coding";
27	FAANG	TSS	34064284	34064389	.	+	.	gene_id "ENSBTAG00000003509"; gene_version "5"; gene_name "PLEKHA2"; gene_source "ensembl"; gene_biotype "protein_coding";
27	FAANG	TSS	34065201	34065256	.	+	.	gene_id "ENSBTAG00000003509"; gene_version "5"; gene_name "PLEKHA2"; gene_source "ensembl"; gene_biotype "protein_coding";
27	FAANG	TSS	34066773	34066788	.	+	.	gene_id "ENSBTAG00000003509"; gene_version "5"; gene_name "PLEKHA2"; gene_source "ensembl"; gene_biotype "protein_coding";
27	FAANG	TSS	34077229	34077378	.	+	.	gene_id "ENSBTAG00000003509"; gene_version "5"; gene_name "PLEKHA2"; gene_source "ensembl"; gene_biotype "protein_coding";
27	FAANG	TSS	34112009	34112042	.	+	.	gene_id "ENSBTAG00000003509"; gene_version "5"; gene_name "PLEKHA2"; gene_source "ensembl"; gene_biotype "protein_coding";
27	FAANG	TSS	34120692	34120746	.	+	.	gene_id "ENSBTAG00000003509"; gene_version "5"; gene_name "PLEKHA2"; gene_source "ensembl"; gene_biotype "protein_coding";
27	FAANG	TSS	34127560	34127596	.	+	.	gene_id "ENSBTAG00000019532"; gene_version "5"; gene_name "HTRA4"; gene_source "ensembl"; gene_biotype "protein_coding";
27	FAANG	TSS	34128401	34128416	.	+	.	gene_id "ENSBTAG00000019532"; gene_version "5"; gene_name "HTRA4"; gene_source "ensembl"; gene_biotype "protein_coding";
27	FAANG	TSS	34151745	34151784	.	+	.	gene_id "ENSBTAG00000017455"; gene_version "6"; gene_name "ADAM9"; gene_source "ensembl"; gene_biotype "protein_coding";
27	FAANG	TSS	34151941	34152032	.	-	.	gene_id "ENSBTAG00000003516"; gene_version "4"; gene_name "TM2D2"; gene_source "ensembl"; gene_biotype "protein_coding";
27	FAANG	TSS	34152216	34152475	.	+	.	gene_id "ENSBTAG00000017455"; gene_version "6"; gene_name "ADAM9"; gene_source "ensembl"; gene_biotype "protein_coding";
27	FAANG	TSS	34179466	34179556	.	+	.	gene_id "ENSBTAG00000017455"; gene_version "6"; gene_name "ADAM9"; gene_source "ensembl"; gene_biotype "protein_coding";
27	FAANG	TSS	34221833	34221856	.	+	.	gene_id "ENSBTAG00000017455"; gene_version "6"; gene_name "ADAM9"; gene_source "ensembl"; gene_biotype "protein_coding";
27	FAANG	TSS	34246128	34246212	.	+	.	gene_id "ENSBTAG00000023146"; gene_version "5"; gene_name "ADAM32"; gene_source "ensembl"; gene_biotype "protein_coding";
27	FAANG	TSS	34425888	34425962	.	+	.	gene_id "ENSBTAG00000040445"; gene_version "3"; gene_source "ensembl"; gene_biotype "protein_coding";
27	FAANG	TSS	34693833	34693898	.	-	.	gene_id "ENSBTAG00000009408"; gene_version "6"; gene_name "ADAM2"; gene_source "ensembl"; gene_biotype "protein_coding";
27	FAANG	TSS	34822388	34822454	.	-	.	gene_id "ENSBTAG00000033312"; gene_version "4"; gene_name "ADAM3A"; gene_source "ensembl"; gene_biotype "protein_coding";
27	FAANG	TSS	34856743	34856810	.	+	.	gene_id "ENSBTAG00000004830"; gene_version "6"; gene_name "ADAM18"; gene_source "ensembl"; gene_biotype "protein_coding";
27	FAANG	TSS	35027365	35027459	.	+	.	gene_id "ENSBTAG00000020602"; gene_version "6"; gene_name "IDO1"; gene_source "ensembl"; gene_biotype "protein_coding";
27	FAANG	TSS	35048687	35048824	.	+	.	gene_id "ENSBTAG00000005725"; gene_version "5"; gene_name "IDO2"; gene_source "ensembl"; gene_biotype "protein_coding";
27	FAANG	TSS	35114235	35114248	.	+	.	gene_id "ENSBTAG00000005725"; gene_version "5"; gene_name "IDO2"; gene_source "ensembl"; gene_biotype "protein_coding";
27	FAANG	TSS	35232578	35232626	.	+	.	gene_id "ENSBTAG00000033304"; gene_version "4"; gene_name "TCIM"; gene_source "ensembl"; gene_biotype "protein_coding";
27	FAANG	TSS	35821137	35821163	.	-	.	gene_id "ENSBTAG00000017420"; gene_version "6"; gene_name "ZMAT4"; gene_source "ensembl"; gene_biotype "protein_coding";
27	FAANG	TSS	35898476	35898533	.	-	.	gene_id "ENSBTAG00000017420"; gene_version "6"; gene_name "ZMAT4"; gene_source "ensembl"; gene_biotype "protein_coding";
27	FAANG	TSS	35955899	35955916	.	-	.	gene_id "ENSBTAG00000017420"; gene_version "6"; gene_name "ZMAT4"; gene_source "ensembl"; gene_biotype "protein_coding";
27	FAANG	TSS	36213575	36213803	.	-	.	gene_id "ENSBTAG00000027625"; gene_version "4"; gene_name "SFRP1"; gene_source "ensembl"; gene_biotype "protein_coding";
27	FAANG	TSS	36214525	36214546	.	-	.	gene_id "ENSBTAG00000027625"; gene_version "4"; gene_name "SFRP1"; gene_source "ensembl"; gene_biotype "protein_coding";
27	FAANG	TSS	36419432	36419862	.	+	.	gene_id "ENSBTAG00000027626"; gene_version "4"; gene_name "GOLGA7"; gene_source "ensembl"; gene_biotype "protein_coding";
27	FAANG	TSS	36429286	36429475	.	+	.	gene_id "ENSBTAG00000027626"; gene_version "4"; gene_name "GOLGA7"; gene_source "ensembl"; gene_biotype "protein_coding";
27	FAANG	TSS	36431141	36431149	.	+	.	gene_id "ENSBTAG00000027626"; gene_version "4"; gene_name "GOLGA7"; gene_source "ensembl"; gene_biotype "protein_coding";
27	FAANG	TSS	36454801	36454884	.	+	.	gene_id "ENSBTAG00000017133"; gene_version "5"; gene_name "GINS4"; gene_source "ensembl"; gene_biotype "protein_coding";
27	FAANG	TSS	36458074	36458102	.	+	.	gene_id "ENSBTAG00000017133"; gene_version "5"; gene_name "GINS4"; gene_source "ensembl"; gene_biotype "protein_coding";
27	FAANG	TSS	36465430	36465567	.	+	.	gene_id "ENSBTAG00000017133"; gene_version "5"; gene_name "GINS4"; gene_source "ensembl"; gene_biotype "protein_coding";
27	FAANG	TSS	36508818	36508912	.	+	.	gene_id "ENSBTAG00000005730"; gene_version "5"; gene_name "GPAT4"; gene_source "ensembl"; gene_biotype "protein_coding";
27	FAANG	TSS	36523183	36523243	.	+	.	gene_id "ENSBTAG00000005730"; gene_version "5"; gene_name "GPAT4"; gene_source "ensembl"; gene_biotype "protein_coding";
27	FAANG	TSS	36566699	36566712	.	-	.	gene_id "ENSBTAG00000027629"; gene_version "5"; gene_source "ensembl"; gene_biotype "protein_coding";
27	FAANG	TSS	36576348	36576579	.	-	.	gene_id "ENSBTAG00000027629"; gene_version "5"; gene_source "ensembl"; gene_biotype "protein_coding";
27	FAANG	TSS	36640596	36640780	.	-	.	gene_id "ENSBTAG00000003275"; gene_version "5"; gene_source "ensembl"; gene_biotype "protein_coding";
27	FAANG	TSS	36647812	36647877	.	-	.	gene_id "ENSBTAG00000003275"; gene_version "5"; gene_source "ensembl"; gene_biotype "protein_coding";
27	FAANG	TSS	36674673	36674732	.	-	.	gene_id "ENSBTAG00000003275"; gene_version "5"; gene_source "ensembl"; gene_biotype "protein_coding";
27	FAANG	TSS	36809484	36809515	.	-	.	gene_id "ENSBTAG00000003275"; gene_version "5"; gene_source "ensembl"; gene_biotype "protein_coding";
27	FAANG	TSS	36810515	36810528	.	-	.	gene_id "ENSBTAG00000003275"; gene_version "5"; gene_source "ensembl"; gene_biotype "protein_coding";
27	FAANG	TSS	36847471	36847554	.	-	.	gene_id "ENSBTAG00000004015"; gene_version "6"; gene_name "KAT6A"; gene_source "ensembl"; gene_biotype "protein_coding";
27	FAANG	TSS	36871775	36871936	.	-	.	gene_id "ENSBTAG00000004015"; gene_version "6"; gene_name "KAT6A"; gene_source "ensembl"; gene_biotype "protein_coding";
27	FAANG	TSS	36891799	36891809	.	-	.	gene_id "ENSBTAG00000004015"; gene_version "6"; gene_name "KAT6A"; gene_source "ensembl"; gene_biotype "protein_coding";
27	FAANG	TSS	36895357	36895371	.	-	.	gene_id "ENSBTAG00000004015"; gene_version "6"; gene_name "KAT6A"; gene_source "ensembl"; gene_biotype "protein_coding";
27	FAANG	TSS	36952741	36952805	.	-	.	gene_id "ENSBTAG00000004015"; gene_version "6"; gene_name "KAT6A"; gene_source "ensembl"; gene_biotype "protein_coding";
27	FAANG	TSS	36954085	36954099	.	-	.	gene_id "ENSBTAG00000004015"; gene_version "6"; gene_name "KAT6A"; gene_source "ensembl"; gene_biotype "protein_coding";
27	FAANG	TSS	37031583	37031749	.	+	.	gene_id "ENSBTAG00000001243"; gene_version "5"; gene_name "AP3M2"; gene_source "ensembl"; gene_biotype "protein_coding";
27	FAANG	TSS	37047227	37047249	.	+	.	gene_id "ENSBTAG00000001243"; gene_version "5"; gene_name "AP3M2"; gene_source "ensembl"; gene_biotype "protein_coding";
27	FAANG	TSS	37048971	37048983	.	+	.	gene_id "ENSBTAG00000001243"; gene_version "5"; gene_name "AP3M2"; gene_source "ensembl"; gene_biotype "protein_coding";
27	FAANG	TSS	37054288	37054298	.	-	.	gene_id "ENSBTAG00000001244"; gene_version "6"; gene_name "PLAT"; gene_source "ensembl"; gene_biotype "protein_coding";
27	FAANG	TSS	37058964	37059012	.	-	.	gene_id "ENSBTAG00000001244"; gene_version "6"; gene_name "PLAT"; gene_source "ensembl"; gene_biotype "protein_coding";
27	FAANG	TSS	37077705	37077858	.	-	.	gene_id "ENSBTAG00000001244"; gene_version "6"; gene_name "PLAT"; gene_source "ensembl"; gene_biotype "protein_coding";
27	FAANG	TSS	37127714	37127784	.	+	.	gene_id "ENSBTAG00000007599"; gene_version "6"; gene_name "IKBKB"; gene_source "ensembl"; gene_biotype "protein_coding";
27	FAANG	TSS	37179115	37179402	.	+	.	gene_id "ENSBTAG00000007599"; gene_version "6"; gene_name "IKBKB"; gene_source "ensembl"; gene_biotype "protein_coding";
27	FAANG	TSS	37192509	37192650	.	+	.	gene_id "ENSBTAG00000000225"; gene_version "6"; gene_name "POLB"; gene_source "ensembl"; gene_biotype "protein_coding";
27	FAANG	TSS	37215234	37215244	.	+	.	gene_id "ENSBTAG00000000225"; gene_version "6"; gene_name "POLB"; gene_source "ensembl"; gene_biotype "protein_coding";
27	FAANG	TSS	37216350	37216376	.	+	.	gene_id "ENSBTAG00000000225"; gene_version "6"; gene_name "POLB"; gene_source "ensembl"; gene_biotype "protein_coding";
27	FAANG	TSS	37234285	37234335	.	+	.	gene_id "ENSBTAG00000014068"; gene_version "5"; gene_name "VDAC3"; gene_source "ensembl"; gene_biotype "protein_coding";
27	FAANG	TSS	37234980	37235137	.	+	.	gene_id "ENSBTAG00000014068"; gene_version "5"; gene_name "VDAC3"; gene_source "ensembl"; gene_biotype "protein_coding";
27	FAANG	TSS	37235596	37235610	.	+	.	gene_id "ENSBTAG00000014068"; gene_version "5"; gene_name "VDAC3"; gene_source "ensembl"; gene_biotype "protein_coding";
27	FAANG	TSS	37237540	37237542	.	+	.	gene_id "ENSBTAG00000014068"; gene_version "5"; gene_name "VDAC3"; gene_source "ensembl"; gene_biotype "protein_coding";
27	FAANG	TSS	37238464	37238464	.	+	.	gene_id "ENSBTAG00000014068"; gene_version "5"; gene_name "VDAC3"; gene_source "ensembl"; gene_biotype "protein_coding";
27	FAANG	TSS	37253447	37253461	.	-	.	gene_id "ENSBTAG00000014861"; gene_version "6"; gene_name "SLC20A2"; gene_source "ensembl"; gene_biotype "protein_coding";
27	FAANG	TSS	37253629	37253641	.	-	.	gene_id "ENSBTAG00000014861"; gene_version "6"; gene_name "SLC20A2"; gene_source "ensembl"; gene_biotype "protein_coding";
27	FAANG	TSS	37263449	37263463	.	-	.	gene_id "ENSBTAG00000014861"; gene_version "6"; gene_name "SLC20A2"; gene_source "ensembl"; gene_biotype "protein_coding";
27	FAANG	TSS	37331073	37331453	.	-	.	gene_id "ENSBTAG00000014861"; gene_version "6"; gene_name "SLC20A2"; gene_source "ensembl"; gene_biotype "protein_coding";
27	FAANG	TSS	37331619	37331628	.	-	.	gene_id "ENSBTAG00000014861"; gene_version "6"; gene_name "SLC20A2"; gene_source "ensembl"; gene_biotype "protein_coding";
27	FAANG	TSS	37368948	37369110	.	-	.	gene_id "ENSBTAG00000014861"; gene_version "6"; gene_name "SLC20A2"; gene_source "ensembl"; gene_biotype "protein_coding";
27	FAANG	TSS	37368956	37369310	.	+	.	gene_id "ENSBTAG00000000979"; gene_version "6"; gene_name "SMIM19"; gene_source "ensembl"; gene_biotype "protein_coding";
27	FAANG	TSS	37369425	37369438	.	+	.	gene_id "ENSBTAG00000000979"; gene_version "6"; gene_name "SMIM19"; gene_source "ensembl"; gene_biotype "protein_coding";
27	FAANG	TSS	37382202	37382202	.	+	.	gene_id "ENSBTAG00000000979"; gene_version "6"; gene_name "SMIM19"; gene_source "ensembl"; gene_biotype "protein_coding";
27	FAANG	TSS	37382727	37382795	.	+	.	gene_id "ENSBTAG00000000979"; gene_version "6"; gene_name "SMIM19"; gene_source "ensembl"; gene_biotype "protein_coding";
27	FAANG	TSS	37553064	37553103	.	-	.	gene_id "ENSBTAG00000007629"; gene_version "3"; gene_name "THAP1"; gene_source "ensembl"; gene_biotype "protein_coding";
27	FAANG	TSS	37553455	37553561	.	-	.	gene_id "ENSBTAG00000007629"; gene_version "3"; gene_name "THAP1"; gene_source "ensembl"; gene_biotype "protein_coding";
27	FAANG	TSS	37560244	37560482	.	-	.	gene_id "ENSBTAG00000007630"; gene_version "6"; gene_name "RNF170"; gene_source "ensembl"; gene_biotype "protein_coding";
27	FAANG	TSS	37585004	37585024	.	-	.	gene_id "ENSBTAG00000007630"; gene_version "6"; gene_name "RNF170"; gene_source "ensembl"; gene_biotype "protein_coding";
27	FAANG	TSS	37590529	37590549	.	+	.	gene_id "ENSBTAG00000007634"; gene_version "5"; gene_name "HOOK3"; gene_source "ensembl"; gene_biotype "protein_coding";
27	FAANG	TSS	37590867	37591007	.	-	.	gene_id "ENSBTAG00000007630"; gene_version "6"; gene_name "RNF170"; gene_source "ensembl"; gene_biotype "protein_coding";
27	FAANG	TSS	37591116	37591214	.	+	.	gene_id "ENSBTAG00000007634"; gene_version "5"; gene_name "HOOK3"; gene_source "ensembl"; gene_biotype "protein_coding";
27	FAANG	TSS	37639067	37639080	.	+	.	gene_id "ENSBTAG00000007634"; gene_version "5"; gene_name "HOOK3"; gene_source "ensembl"; gene_biotype "protein_coding";
27	FAANG	TSS	37640644	37640648	.	+	.	gene_id "ENSBTAG00000007634"; gene_version "5"; gene_name "HOOK3"; gene_source "ensembl"; gene_biotype "protein_coding";
27	FAANG	TSS	37645355	37645367	.	+	.	gene_id "ENSBTAG00000007634"; gene_version "5"; gene_name "HOOK3"; gene_source "ensembl"; gene_biotype "protein_coding";
27	FAANG	TSS	37652176	37652310	.	+	.	gene_id "ENSBTAG00000007634"; gene_version "5"; gene_name "HOOK3"; gene_source "ensembl"; gene_biotype "protein_coding";
27	FAANG	TSS	37657207	37657569	.	+	.	gene_id "ENSBTAG00000007634"; gene_version "5"; gene_name "HOOK3"; gene_source "ensembl"; gene_biotype "protein_coding";
27	FAANG	TSS	37666496	37666569	.	+	.	gene_id "ENSBTAG00000007634"; gene_version "5"; gene_name "HOOK3"; gene_source "ensembl"; gene_biotype "protein_coding";
27	FAANG	TSS	37670027	37670083	.	+	.	gene_id "ENSBTAG00000007634"; gene_version "5"; gene_name "HOOK3"; gene_source "ensembl"; gene_biotype "protein_coding";
27	FAANG	TSS	37703694	37703778	.	+	.	gene_id "ENSBTAG00000003201"; gene_version "5"; gene_name "FNTA"; gene_source "ensembl"; gene_biotype "protein_coding";
27	FAANG	TSS	37704090	37704104	.	+	.	gene_id "ENSBTAG00000003201"; gene_version "5"; gene_name "FNTA"; gene_source "ensembl"; gene_biotype "protein_coding";
27	FAANG	TSS	37731987	37732042	.	+	.	gene_id "ENSBTAG00000003649"; gene_version "5"; gene_name "POMK"; gene_source "ensembl"; gene_biotype "protein_coding";
27	FAANG	TSS	37757164	37757219	.	+	.	gene_id "ENSBTAG00000033182"; gene_version "3"; gene_name "HGSNAT"; gene_source "ensembl"; gene_biotype "protein_coding";
27	FAANG	TSS	37832090	37832221	.	-	.	gene_id "ENSBTAG00000025003"; gene_version "4"; gene_name "INTS10"; gene_source "ensembl"; gene_biotype "protein_coding";
27	FAANG	TSS	37895003	37895092	.	+	.	gene_id "ENSBTAG00000004613"; gene_version "6"; gene_name "CSGALNACT1"; gene_source "ensembl"; gene_biotype "protein_coding";
27	FAANG	TSS	37895598	37895621	.	+	.	gene_id "ENSBTAG00000004613"; gene_version "6"; gene_name "CSGALNACT1"; gene_source "ensembl"; gene_biotype "protein_coding";
27	FAANG	TSS	37958225	37958250	.	+	.	gene_id "ENSBTAG00000004613"; gene_version "6"; gene_name "CSGALNACT1"; gene_source "ensembl"; gene_biotype "protein_coding";
27	FAANG	TSS	38015063	38015074	.	+	.	gene_id "ENSBTAG00000004613"; gene_version "6"; gene_name "CSGALNACT1"; gene_source "ensembl"; gene_biotype "protein_coding";
27	FAANG	TSS	38058700	38058868	.	+	.	gene_id "ENSBTAG00000004613"; gene_version "6"; gene_name "CSGALNACT1"; gene_source "ensembl"; gene_biotype "protein_coding";
27	FAANG	TSS	38232015	38232031	.	+	.	gene_id "ENSBTAG00000004613"; gene_version "6"; gene_name "CSGALNACT1"; gene_source "ensembl"; gene_biotype "protein_coding";
27	FAANG	TSS	38232515	38232658	.	+	.	gene_id "ENSBTAG00000004613"; gene_version "6"; gene_name "CSGALNACT1"; gene_source "ensembl"; gene_biotype "protein_coding";
27	FAANG	TSS	38233344	38233351	.	+	.	gene_id "ENSBTAG00000004613"; gene_version "6"; gene_name "CSGALNACT1"; gene_source "ensembl"; gene_biotype "protein_coding";
27	FAANG	TSS	38283342	38283359	.	-	.	gene_id "ENSBTAG00000001186"; gene_version "4"; gene_name "SH2D4A"; gene_source "ensembl"; gene_biotype "protein_coding";
27	FAANG	TSS	38307685	38307754	.	-	.	gene_id "ENSBTAG00000001186"; gene_version "4"; gene_name "SH2D4A"; gene_source "ensembl"; gene_biotype "protein_coding";
27	FAANG	TSS	38354802	38354838	.	+	.	gene_id "ENSBTAG00000051902"; gene_version "1"; gene_source "ensembl"; gene_biotype "protein_coding";
27	FAANG	TSS	38361919	38362036	.	+	.	gene_id "ENSBTAG00000033137"; gene_version "4"; gene_name "PSD3"; gene_source "ensembl"; gene_biotype "protein_coding";
27	FAANG	TSS	38361919	38362036	.	+	.	gene_id "ENSBTAG00000051902"; gene_version "1"; gene_source "ensembl"; gene_biotype "protein_coding";
27	FAANG	TSS	38464825	38464868	.	+	.	gene_id "ENSBTAG00000033137"; gene_version "4"; gene_name "PSD3"; gene_source "ensembl"; gene_biotype "protein_coding";
27	FAANG	TSS	38464825	38464868	.	+	.	gene_id "ENSBTAG00000051902"; gene_version "1"; gene_source "ensembl"; gene_biotype "protein_coding";
27	FAANG	TSS	38533619	38533776	.	+	.	gene_id "ENSBTAG00000033137"; gene_version "4"; gene_name "PSD3"; gene_source "ensembl"; gene_biotype "protein_coding";
27	FAANG	TSS	38605293	38605338	.	+	.	gene_id "ENSBTAG00000033137"; gene_version "4"; gene_name "PSD3"; gene_source "ensembl"; gene_biotype "protein_coding";
27	FAANG	TSS	38619219	38619280	.	+	.	gene_id "ENSBTAG00000033137"; gene_version "4"; gene_name "PSD3"; gene_source "ensembl"; gene_biotype "protein_coding";
27	FAANG	TSS	38619464	38619479	.	+	.	gene_id "ENSBTAG00000033137"; gene_version "4"; gene_name "PSD3"; gene_source "ensembl"; gene_biotype "protein_coding";
27	FAANG	TSS	38653489	38653627	.	+	.	gene_id "ENSBTAG00000033137"; gene_version "4"; gene_name "PSD3"; gene_source "ensembl"; gene_biotype "protein_coding";
27	FAANG	TSS	38683393	38683446	.	+	.	gene_id "ENSBTAG00000033137"; gene_version "4"; gene_name "PSD3"; gene_source "ensembl"; gene_biotype "protein_coding";
27	FAANG	TSS	38708278	38708347	.	+	.	gene_id "ENSBTAG00000033137"; gene_version "4"; gene_name "PSD3"; gene_source "ensembl"; gene_biotype "protein_coding";
27	FAANG	TSS	38798909	38799045	.	+	.	gene_id "ENSBTAG00000033137"; gene_version "4"; gene_name "PSD3"; gene_source "ensembl"; gene_biotype "protein_coding";
27	FAANG	TSS	38851076	38851131	.	+	.	gene_id "ENSBTAG00000033137"; gene_version "4"; gene_name "PSD3"; gene_source "ensembl"; gene_biotype "protein_coding";
27	FAANG	TSS	39022744	39022894	.	-	.	gene_id "ENSBTAG00000016473"; gene_version "5"; gene_name "NAT1"; gene_source "ensembl"; gene_biotype "protein_coding";
27	FAANG	TSS	39023865	39023929	.	-	.	gene_id "ENSBTAG00000016473"; gene_version "5"; gene_name "NAT1"; gene_source "ensembl"; gene_biotype "protein_coding";
27	FAANG	TSS	39388210	39388261	.	-	.	gene_id "ENSBTAG00000033140"; gene_version "2"; gene_name "LRRC3B"; gene_source "ensembl"; gene_biotype "protein_coding";
27	FAANG	TSS	39998881	39998958	.	-	.	gene_id "ENSBTAG00000053782"; gene_version "1"; gene_source "ensembl"; gene_biotype "lncRNA";
27	FAANG	TSS	40010250	40010320	.	-	.	gene_id "ENSBTAG00000007031"; gene_version "3"; gene_name "OXSM"; gene_source "ensembl"; gene_biotype "protein_coding";
27	FAANG	TSS	40020383	40020454	.	+	.	gene_id "ENSBTAG00000003793"; gene_version "6"; gene_name "NGLY1"; gene_source "ensembl"; gene_biotype "protein_coding";
27	FAANG	TSS	40020761	40020851	.	+	.	gene_id "ENSBTAG00000003793"; gene_version "6"; gene_name "NGLY1"; gene_source "ensembl"; gene_biotype "protein_coding";
27	FAANG	TSS	40021694	40021729	.	+	.	gene_id "ENSBTAG00000003793"; gene_version "6"; gene_name "NGLY1"; gene_source "ensembl"; gene_biotype "protein_coding";
27	FAANG	TSS	40060664	40060728	.	+	.	gene_id "ENSBTAG00000003793"; gene_version "6"; gene_name "NGLY1"; gene_source "ensembl"; gene_biotype "protein_coding";
27	FAANG	TSS	40077833	40077845	.	+	.	gene_id "ENSBTAG00000003793"; gene_version "6"; gene_name "NGLY1"; gene_source "ensembl"; gene_biotype "protein_coding";
27	FAANG	TSS	40133441	40133495	.	+	.	gene_id "ENSBTAG00000004593"; gene_version "6"; gene_name "TOP2B"; gene_source "ensembl"; gene_biotype "protein_coding";
27	FAANG	TSS	40134005	40134114	.	+	.	gene_id "ENSBTAG00000004593"; gene_version "6"; gene_name "TOP2B"; gene_source "ensembl"; gene_biotype "protein_coding";
27	FAANG	TSS	40134287	40134346	.	+	.	gene_id "ENSBTAG00000004593"; gene_version "6"; gene_name "TOP2B"; gene_source "ensembl"; gene_biotype "protein_coding";
27	FAANG	TSS	40165304	40165305	.	+	.	gene_id "ENSBTAG00000004593"; gene_version "6"; gene_name "TOP2B"; gene_source "ensembl"; gene_biotype "protein_coding";
27	FAANG	TSS	40172780	40172792	.	+	.	gene_id "ENSBTAG00000004593"; gene_version "6"; gene_name "TOP2B"; gene_source "ensembl"; gene_biotype "protein_coding";
27	FAANG	TSS	40177288	40177291	.	+	.	gene_id "ENSBTAG00000004593"; gene_version "6"; gene_name "TOP2B"; gene_source "ensembl"; gene_biotype "protein_coding";
27	FAANG	TSS	40180073	40180090	.	+	.	gene_id "ENSBTAG00000004593"; gene_version "6"; gene_name "TOP2B"; gene_source "ensembl"; gene_biotype "protein_coding";
27	FAANG	TSS	40184728	40184729	.	+	.	gene_id "ENSBTAG00000004593"; gene_version "6"; gene_name "TOP2B"; gene_source "ensembl"; gene_biotype "protein_coding";
27	FAANG	TSS	40208375	40208446	.	-	.	gene_id "ENSBTAG00000011518"; gene_version "6"; gene_name "RARB"; gene_source "ensembl"; gene_biotype "protein_coding";
27	FAANG	TSS	40223648	40223718	.	-	.	gene_id "ENSBTAG00000011518"; gene_version "6"; gene_name "RARB"; gene_source "ensembl"; gene_biotype "protein_coding";
27	FAANG	TSS	40276158	40276172	.	-	.	gene_id "ENSBTAG00000011518"; gene_version "6"; gene_name "RARB"; gene_source "ensembl"; gene_biotype "protein_coding";
27	FAANG	TSS	40354255	40354276	.	-	.	gene_id "ENSBTAG00000011518"; gene_version "6"; gene_name "RARB"; gene_source "ensembl"; gene_biotype "protein_coding";
27	FAANG	TSS	40381950	40382261	.	-	.	gene_id "ENSBTAG00000011518"; gene_version "6"; gene_name "RARB"; gene_source "ensembl"; gene_biotype "protein_coding";
27	FAANG	TSS	41460121	41460134	.	+	.	gene_id "ENSBTAG00000017802"; gene_version "6"; gene_name "THRB"; gene_source "ensembl"; gene_biotype "protein_coding";
27	FAANG	TSS	41460313	41460357	.	+	.	gene_id "ENSBTAG00000017802"; gene_version "6"; gene_name "THRB"; gene_source "ensembl"; gene_biotype "protein_coding";
27	FAANG	TSS	41460544	41460791	.	+	.	gene_id "ENSBTAG00000017802"; gene_version "6"; gene_name "THRB"; gene_source "ensembl"; gene_biotype "protein_coding";
27	FAANG	TSS	41461189	41461422	.	+	.	gene_id "ENSBTAG00000017802"; gene_version "6"; gene_name "THRB"; gene_source "ensembl"; gene_biotype "protein_coding";
27	FAANG	TSS	41461657	41461748	.	+	.	gene_id "ENSBTAG00000017802"; gene_version "6"; gene_name "THRB"; gene_source "ensembl"; gene_biotype "protein_coding";
27	FAANG	TSS	41506465	41506520	.	+	.	gene_id "ENSBTAG00000017802"; gene_version "6"; gene_name "THRB"; gene_source "ensembl"; gene_biotype "protein_coding";
27	FAANG	TSS	41544971	41545013	.	+	.	gene_id "ENSBTAG00000017802"; gene_version "6"; gene_name "THRB"; gene_source "ensembl"; gene_biotype "protein_coding";
27	FAANG	TSS	41679699	41679724	.	+	.	gene_id "ENSBTAG00000017802"; gene_version "6"; gene_name "THRB"; gene_source "ensembl"; gene_biotype "protein_coding";
27	FAANG	TSS	41878937	41878951	.	+	.	gene_id "ENSBTAG00000017802"; gene_version "6"; gene_name "THRB"; gene_source "ensembl"; gene_biotype "protein_coding";
27	FAANG	TSS	41987892	41988017	.	-	.	gene_id "ENSBTAG00000018024"; gene_version "6"; gene_name "NR1D2"; gene_source "ensembl"; gene_biotype "protein_coding";
27	FAANG	TSS	41993274	41993312	.	-	.	gene_id "ENSBTAG00000018024"; gene_version "6"; gene_name "NR1D2"; gene_source "ensembl"; gene_biotype "protein_coding";
27	FAANG	TSS	42013128	42013173	.	-	.	gene_id "ENSBTAG00000018024"; gene_version "6"; gene_name "NR1D2"; gene_source "ensembl"; gene_biotype "protein_coding";
27	FAANG	TSS	42055297	42055457	.	-	.	gene_id "ENSBTAG00000033080"; gene_version "3"; gene_name "RPL15"; gene_source "ensembl"; gene_biotype "protein_coding";
27	FAANG	TSS	42055483	42055692	.	+	.	gene_id "ENSBTAG00000006680"; gene_version "6"; gene_name "NKIRAS1"; gene_source "ensembl"; gene_biotype "protein_coding";
27	FAANG	TSS	42059294	42059305	.	+	.	gene_id "ENSBTAG00000006680"; gene_version "6"; gene_name "NKIRAS1"; gene_source "ensembl"; gene_biotype "protein_coding";
27	FAANG	TSS	42063702	42063716	.	+	.	gene_id "ENSBTAG00000006680"; gene_version "6"; gene_name "NKIRAS1"; gene_source "ensembl"; gene_biotype "protein_coding";
27	FAANG	TSS	42079341	42079412	.	-	.	gene_id "ENSBTAG00000055252"; gene_version "1"; gene_name "UBE2E1"; gene_source "ensembl"; gene_biotype "protein_coding";
27	FAANG	TSS	42135029	42135124	.	-	.	gene_id "ENSBTAG00000055252"; gene_version "1"; gene_name "UBE2E1"; gene_source "ensembl"; gene_biotype "protein_coding";
27	FAANG	TSS	42138787	42138803	.	-	.	gene_id "ENSBTAG00000055252"; gene_version "1"; gene_name "UBE2E1"; gene_source "ensembl"; gene_biotype "protein_coding";
27	FAANG	TSS	42139553	42139695	.	-	.	gene_id "ENSBTAG00000055252"; gene_version "1"; gene_name "UBE2E1"; gene_source "ensembl"; gene_biotype "protein_coding";
27	FAANG	TSS	42164265	42164369	.	-	.	gene_id "ENSBTAG00000055256"; gene_version "1"; gene_source "ensembl"; gene_biotype "lncRNA";
27	FAANG	TSS	42328642	42328729	.	-	.	gene_id "ENSBTAG00000047930"; gene_version "2"; gene_name "UBE2E2"; gene_source "ensembl"; gene_biotype "protein_coding";
27	FAANG	TSS	42673102	42673136	.	-	.	gene_id "ENSBTAG00000047930"; gene_version "2"; gene_name "UBE2E2"; gene_source "ensembl"; gene_biotype "protein_coding";
27	FAANG	TSS	42696348	42696360	.	-	.	gene_id "ENSBTAG00000047930"; gene_version "2"; gene_name "UBE2E2"; gene_source "ensembl"; gene_biotype "protein_coding";
27	FAANG	TSS	42697311	42697433	.	-	.	gene_id "ENSBTAG00000047930"; gene_version "2"; gene_name "UBE2E2"; gene_source "ensembl"; gene_biotype "protein_coding";
27	FAANG	TSS	42916418	42916518	.	+	.	gene_id "ENSBTAG00000054528"; gene_version "1"; gene_source "ensembl"; gene_biotype "lncRNA";
27	FAANG	TSS	43450383	43450444	.	+	.	gene_id "ENSBTAG00000050535"; gene_version "1"; gene_name "ZNF385D"; gene_source "ensembl"; gene_biotype "protein_coding";
27	FAANG	TSS	44085766	44085867	.	+	.	gene_id "ENSBTAG00000050535"; gene_version "1"; gene_name "ZNF385D"; gene_source "ensembl"; gene_biotype "protein_coding";
27	FAANG	TSS	44086568	44086661	.	+	.	gene_id "ENSBTAG00000050535"; gene_version "1"; gene_name "ZNF385D"; gene_source "ensembl"; gene_biotype "protein_coding";
27	FAANG	TSS	44086927	44087308	.	+	.	gene_id "ENSBTAG00000050535"; gene_version "1"; gene_name "ZNF385D"; gene_source "ensembl"; gene_biotype "protein_coding";
27	FAANG	TSS	44139917	44139940	.	+	.	gene_id "ENSBTAG00000050535"; gene_version "1"; gene_name "ZNF385D"; gene_source "ensembl"; gene_biotype "protein_coding";
27	FAANG	TSS	44140175	44140199	.	+	.	gene_id "ENSBTAG00000050535"; gene_version "1"; gene_name "ZNF385D"; gene_source "ensembl"; gene_biotype "protein_coding";
27	FAANG	TSS	44175630	44175696	.	+	.	gene_id "ENSBTAG00000050535"; gene_version "1"; gene_name "ZNF385D"; gene_source "ensembl"; gene_biotype "protein_coding";
27	FAANG	TSS	44283543	44283630	.	+	.	gene_id "ENSBTAG00000050535"; gene_version "1"; gene_name "ZNF385D"; gene_source "ensembl"; gene_biotype "protein_coding";
27	FAANG	TSS	44286313	44286326	.	+	.	gene_id "ENSBTAG00000050535"; gene_version "1"; gene_name "ZNF385D"; gene_source "ensembl"; gene_biotype "protein_coding";
27	FAANG	TSS	44377851	44377891	.	+	.	gene_id "ENSBTAG00000050535"; gene_version "1"; gene_name "ZNF385D"; gene_source "ensembl"; gene_biotype "protein_coding";
28	FAANG	TSS	705665	705676	.	+	.	gene_id "ENSBTAG00000018691"; gene_version "6"; gene_name "RHOU"; gene_source "ensembl"; gene_biotype "protein_coding";
28	FAANG	TSS	706434	706448	.	+	.	gene_id "ENSBTAG00000018691"; gene_version "6"; gene_name "RHOU"; gene_source "ensembl"; gene_biotype "protein_coding";
28	FAANG	TSS	1197242	1197559	.	+	.	gene_id "ENSBTAG00000018857"; gene_version "6"; gene_name "RAB4A"; gene_source "ensembl"; gene_biotype "protein_coding";
28	FAANG	TSS	1212879	1212923	.	+	.	gene_id "ENSBTAG00000018857"; gene_version "6"; gene_name "RAB4A"; gene_source "ensembl"; gene_biotype "protein_coding";
28	FAANG	TSS	1279435	1279442	.	-	.	gene_id "ENSBTAG00000000079"; gene_version "6"; gene_name "CCSAP"; gene_source "ensembl"; gene_biotype "protein_coding";
28	FAANG	TSS	1279595	1279710	.	+	.	gene_id "ENSBTAG00000050985"; gene_version "1"; gene_source "ensembl"; gene_biotype "lncRNA";
28	FAANG	TSS	1279953	1280127	.	-	.	gene_id "ENSBTAG00000000079"; gene_version "6"; gene_name "CCSAP"; gene_source "ensembl"; gene_biotype "protein_coding";
28	FAANG	TSS	1280277	1280303	.	-	.	gene_id "ENSBTAG00000000079"; gene_version "6"; gene_name "CCSAP"; gene_source "ensembl"; gene_biotype "protein_coding";
28	FAANG	TSS	1402530	1402550	.	-	.	gene_id "ENSBTAG00000046332"; gene_version "2"; gene_name "ACTA1"; gene_source "ensembl"; gene_biotype "protein_coding";
28	FAANG	TSS	1403182	1403398	.	-	.	gene_id "ENSBTAG00000046332"; gene_version "2"; gene_name "ACTA1"; gene_source "ensembl"; gene_biotype "protein_coding";
28	FAANG	TSS	1464757	1464841	.	-	.	gene_id "ENSBTAG00000004965"; gene_version "6"; gene_name "NUP133"; gene_source "ensembl"; gene_biotype "protein_coding";
28	FAANG	TSS	1546637	1546648	.	-	.	gene_id "ENSBTAG00000034225"; gene_version "4"; gene_source "ensembl"; gene_biotype "protein_coding";
28	FAANG	TSS	1577169	1577223	.	-	.	gene_id "ENSBTAG00000048329"; gene_version "1"; gene_source "ensembl"; gene_biotype "lncRNA";
28	FAANG	TSS	1577169	1577223	.	-	.	gene_id "ENSBTAG00000034225"; gene_version "4"; gene_source "ensembl"; gene_biotype "protein_coding";
28	FAANG	TSS	1577383	1577494	.	-	.	gene_id "ENSBTAG00000048329"; gene_version "1"; gene_source "ensembl"; gene_biotype "lncRNA";
28	FAANG	TSS	1577383	1577494	.	-	.	gene_id "ENSBTAG00000034225"; gene_version "4"; gene_source "ensembl"; gene_biotype "protein_coding";
28	FAANG	TSS	1577567	1577648	.	+	.	gene_id "ENSBTAG00000010180"; gene_version "5"; gene_name "URB2"; gene_source "ensembl"; gene_biotype "protein_coding";
28	FAANG	TSS	1577763	1577774	.	-	.	gene_id "ENSBTAG00000046332"; gene_version "2"; gene_name "ACTA1"; gene_source "ensembl"; gene_biotype "protein_coding";
28	FAANG	TSS	1577968	1577992	.	-	.	gene_id "ENSBTAG00000048329"; gene_version "1"; gene_source "ensembl"; gene_biotype "lncRNA";
28	FAANG	TSS	1577968	1577992	.	-	.	gene_id "ENSBTAG00000034225"; gene_version "4"; gene_source "ensembl"; gene_biotype "protein_coding";
28	FAANG	TSS	1578060	1578082	.	+	.	gene_id "ENSBTAG00000010180"; gene_version "5"; gene_name "URB2"; gene_source "ensembl"; gene_biotype "protein_coding";
28	FAANG	TSS	2098079	2098207	.	+	.	gene_id "ENSBTAG00000004870"; gene_version "6"; gene_name "GALNT2"; gene_source "ensembl"; gene_biotype "protein_coding";
28	FAANG	TSS	2190856	2190876	.	-	.	gene_id "ENSBTAG00000046332"; gene_version "2"; gene_name "ACTA1"; gene_source "ensembl"; gene_biotype "protein_coding";
28	FAANG	TSS	2282575	2282589	.	-	.	gene_id "ENSBTAG00000046332"; gene_version "2"; gene_name "ACTA1"; gene_source "ensembl"; gene_biotype "protein_coding";
28	FAANG	TSS	2413580	2413675	.	+	.	gene_id "ENSBTAG00000051709"; gene_version "1"; gene_source "ensembl"; gene_biotype "lncRNA";
28	FAANG	TSS	3273208	3273231	.	-	.	gene_id "ENSBTAG00000025021"; gene_version "5"; gene_name "FMN2"; gene_source "ensembl"; gene_biotype "protein_coding";
28	FAANG	TSS	3309647	3309689	.	-	.	gene_id "ENSBTAG00000025021"; gene_version "5"; gene_name "FMN2"; gene_source "ensembl"; gene_biotype "protein_coding";
28	FAANG	TSS	3571331	3571414	.	-	.	gene_id "ENSBTAG00000023074"; gene_version "5"; gene_name "C28H1orf198"; gene_source "ensembl"; gene_biotype "protein_coding";
28	FAANG	TSS	3594203	3594288	.	-	.	gene_id "ENSBTAG00000023074"; gene_version "5"; gene_name "C28H1orf198"; gene_source "ensembl"; gene_biotype "protein_coding";
28	FAANG	TSS	3714312	3714493	.	-	.	gene_id "ENSBTAG00000010367"; gene_version "5"; gene_name "TTC13"; gene_source "ensembl"; gene_biotype "protein_coding";
28	FAANG	TSS	3714577	3714672	.	+	.	gene_id "ENSBTAG00000021822"; gene_version "4"; gene_name "ARV1"; gene_source "ensembl"; gene_biotype "protein_coding";
28	FAANG	TSS	3770566	3770636	.	-	.	gene_id "ENSBTAG00000023073"; gene_version "4"; gene_name "FAM89A"; gene_source "ensembl"; gene_biotype "protein_coding";
28	FAANG	TSS	4004810	4004970	.	-	.	gene_id "ENSBTAG00000010765"; gene_version "6"; gene_name "C28H1orf131"; gene_source "ensembl"; gene_biotype "protein_coding";
28	FAANG	TSS	4004890	4005075	.	+	.	gene_id "ENSBTAG00000010773"; gene_version "6"; gene_name "GNPAT"; gene_source "ensembl"; gene_biotype "protein_coding";
28	FAANG	TSS	4040008	4040255	.	+	.	gene_id "ENSBTAG00000010773"; gene_version "6"; gene_name "GNPAT"; gene_source "ensembl"; gene_biotype "protein_coding";
28	FAANG	TSS	4065074	4065170	.	-	.	gene_id "ENSBTAG00000006111"; gene_version "4"; gene_name "EXOC8"; gene_source "ensembl"; gene_biotype "protein_coding";
28	FAANG	TSS	4065174	4065333	.	+	.	gene_id "ENSBTAG00000006112"; gene_version "5"; gene_name "SPRTN"; gene_source "ensembl"; gene_biotype "protein_coding";
28	FAANG	TSS	4076043	4076056	.	+	.	gene_id "ENSBTAG00000006112"; gene_version "5"; gene_name "SPRTN"; gene_source "ensembl"; gene_biotype "protein_coding";
28	FAANG	TSS	4149714	4149891	.	-	.	gene_id "ENSBTAG00000053296"; gene_version "1"; gene_name "EGLN1"; gene_source "ensembl"; gene_biotype "protein_coding";
28	FAANG	TSS	4236109	4236149	.	+	.	gene_id "ENSBTAG00000012132"; gene_version "4"; gene_source "ensembl"; gene_biotype "protein_coding";
28	FAANG	TSS	4336819	4336963	.	+	.	gene_id "ENSBTAG00000047434"; gene_version "2"; gene_name "TSNAX"; gene_source "ensembl"; gene_biotype "protein_coding";
28	FAANG	TSS	4454535	4454550	.	+	.	gene_id "ENSBTAG00000050839"; gene_version "1"; gene_name "DISC1"; gene_source "ensembl"; gene_biotype "protein_coding";
28	FAANG	TSS	4454780	4454800	.	+	.	gene_id "ENSBTAG00000050839"; gene_version "1"; gene_name "DISC1"; gene_source "ensembl"; gene_biotype "protein_coding";
28	FAANG	TSS	5463512	5463525	.	-	.	gene_id "ENSBTAG00000000942"; gene_version "6"; gene_name "SIPA1L2"; gene_source "ensembl"; gene_biotype "protein_coding";
28	FAANG	TSS	5465442	5465461	.	-	.	gene_id "ENSBTAG00000000942"; gene_version "6"; gene_name "SIPA1L2"; gene_source "ensembl"; gene_biotype "protein_coding";
28	FAANG	TSS	5465857	5465889	.	-	.	gene_id "ENSBTAG00000000942"; gene_version "6"; gene_name "SIPA1L2"; gene_source "ensembl"; gene_biotype "protein_coding";
28	FAANG	TSS	5675719	5675779	.	+	.	gene_id "ENSBTAG00000012566"; gene_version "5"; gene_name "MAP10"; gene_source "ensembl"; gene_biotype "protein_coding";
28	FAANG	TSS	5833180	5833287	.	+	.	gene_id "ENSBTAG00000013935"; gene_version "4"; gene_name "NTPCR"; gene_source "ensembl"; gene_biotype "protein_coding";
28	FAANG	TSS	5871297	5871299	.	+	.	gene_id "ENSBTAG00000013935"; gene_version "4"; gene_name "NTPCR"; gene_source "ensembl"; gene_biotype "protein_coding";
28	FAANG	TSS	6042667	6042677	.	-	.	gene_id "ENSBTAG00000000535"; gene_version "5"; gene_name "PCNX2"; gene_source "ensembl"; gene_biotype "protein_coding";
28	FAANG	TSS	6186774	6186994	.	-	.	gene_id "ENSBTAG00000000535"; gene_version "5"; gene_name "PCNX2"; gene_source "ensembl"; gene_biotype "protein_coding";
28	FAANG	TSS	6201956	6202037	.	+	.	gene_id "ENSBTAG00000021183"; gene_version "6"; gene_name "MAP3K21"; gene_source "ensembl"; gene_biotype "protein_coding";
28	FAANG	TSS	6451669	6451780	.	+	.	gene_id "ENSBTAG00000004515"; gene_version "6"; gene_name "KCNK1"; gene_source "ensembl"; gene_biotype "protein_coding";
28	FAANG	TSS	6452911	6452935	.	+	.	gene_id "ENSBTAG00000004515"; gene_version "6"; gene_name "KCNK1"; gene_source "ensembl"; gene_biotype "protein_coding";
28	FAANG	TSS	7188579	7188726	.	+	.	gene_id "ENSBTAG00000051467"; gene_version "1"; gene_name "COA6"; gene_source "ensembl"; gene_biotype "protein_coding";
28	FAANG	TSS	7268612	7268751	.	-	.	gene_id "ENSBTAG00000004517"; gene_version "6"; gene_name "TARBP1"; gene_source "ensembl"; gene_biotype "protein_coding";
28	FAANG	TSS	7400229	7400356	.	-	.	gene_id "ENSBTAG00000046841"; gene_version "2"; gene_name "IRF2BP2"; gene_source "ensembl"; gene_biotype "protein_coding";
28	FAANG	TSS	7401878	7402157	.	-	.	gene_id "ENSBTAG00000046841"; gene_version "2"; gene_name "IRF2BP2"; gene_source "ensembl"; gene_biotype "protein_coding";
28	FAANG	TSS	7402332	7402674	.	-	.	gene_id "ENSBTAG00000046841"; gene_version "2"; gene_name "IRF2BP2"; gene_source "ensembl"; gene_biotype "protein_coding";
28	FAANG	TSS	7883835	7883846	.	-	.	gene_id "ENSBTAG00000000562"; gene_version "6"; gene_name "TOMM20"; gene_source "ensembl"; gene_biotype "protein_coding";
28	FAANG	TSS	7897969	7898155	.	-	.	gene_id "ENSBTAG00000000562"; gene_version "6"; gene_name "TOMM20"; gene_source "ensembl"; gene_biotype "protein_coding";
28	FAANG	TSS	7922452	7922577	.	-	.	gene_id "ENSBTAG00000000221"; gene_version "6"; gene_source "ensembl"; gene_biotype "protein_coding";
28	FAANG	TSS	7932762	7932783	.	-	.	gene_id "ENSBTAG00000000222"; gene_version "7"; gene_name "ARID4B"; gene_source "ensembl"; gene_biotype "protein_coding";
28	FAANG	TSS	7940183	7940195	.	-	.	gene_id "ENSBTAG00000000222"; gene_version "7"; gene_name "ARID4B"; gene_source "ensembl"; gene_biotype "protein_coding";
28	FAANG	TSS	7940649	7940663	.	-	.	gene_id "ENSBTAG00000000222"; gene_version "7"; gene_name "ARID4B"; gene_source "ensembl"; gene_biotype "protein_coding";
28	FAANG	TSS	7948334	7948341	.	-	.	gene_id "ENSBTAG00000000222"; gene_version "7"; gene_name "ARID4B"; gene_source "ensembl"; gene_biotype "protein_coding";
28	FAANG	TSS	7966109	7966123	.	-	.	gene_id "ENSBTAG00000000222"; gene_version "7"; gene_name "ARID4B"; gene_source "ensembl"; gene_biotype "protein_coding";
28	FAANG	TSS	7982375	7982397	.	-	.	gene_id "ENSBTAG00000000222"; gene_version "7"; gene_name "ARID4B"; gene_source "ensembl"; gene_biotype "protein_coding";
28	FAANG	TSS	7986329	7986341	.	-	.	gene_id "ENSBTAG00000000222"; gene_version "7"; gene_name "ARID4B"; gene_source "ensembl"; gene_biotype "protein_coding";
28	FAANG	TSS	7995552	7995562	.	-	.	gene_id "ENSBTAG00000000222"; gene_version "7"; gene_name "ARID4B"; gene_source "ensembl"; gene_biotype "protein_coding";
28	FAANG	TSS	7996168	7996180	.	-	.	gene_id "ENSBTAG00000000222"; gene_version "7"; gene_name "ARID4B"; gene_source "ensembl"; gene_biotype "protein_coding";
28	FAANG	TSS	8066381	8066467	.	-	.	gene_id "ENSBTAG00000000222"; gene_version "7"; gene_name "ARID4B"; gene_source "ensembl"; gene_biotype "protein_coding";
28	FAANG	TSS	8066602	8066861	.	+	.	gene_id "ENSBTAG00000013068"; gene_version "5"; gene_name "GGPS1"; gene_source "ensembl"; gene_biotype "protein_coding";
28	FAANG	TSS	8067173	8067243	.	+	.	gene_id "ENSBTAG00000013068"; gene_version "5"; gene_name "GGPS1"; gene_source "ensembl"; gene_biotype "protein_coding";
28	FAANG	TSS	8099415	8099500	.	+	.	gene_id "ENSBTAG00000013735"; gene_version "4"; gene_name "TBCE"; gene_source "ensembl"; gene_biotype "protein_coding";
28	FAANG	TSS	8253024	8253109	.	-	.	gene_id "ENSBTAG00000013750"; gene_version "5"; gene_name "B3GALNT2"; gene_source "ensembl"; gene_biotype "protein_coding";
28	FAANG	TSS	8331779	8331805	.	-	.	gene_id "ENSBTAG00000002908"; gene_version "3"; gene_name "GNG4"; gene_source "ensembl"; gene_biotype "protein_coding";
28	FAANG	TSS	8364349	8364597	.	-	.	gene_id "ENSBTAG00000002908"; gene_version "3"; gene_name "GNG4"; gene_source "ensembl"; gene_biotype "protein_coding";
28	FAANG	TSS	8554224	8554361	.	-	.	gene_id "ENSBTAG00000016804"; gene_version "6"; gene_name "LYST"; gene_source "ensembl"; gene_biotype "protein_coding";
28	FAANG	TSS	8654162	8654228	.	-	.	gene_id "ENSBTAG00000016804"; gene_version "6"; gene_name "LYST"; gene_source "ensembl"; gene_biotype "protein_coding";
28	FAANG	TSS	8688162	8688242	.	-	.	gene_id "ENSBTAG00000007244"; gene_version "6"; gene_name "NID1"; gene_source "ensembl"; gene_biotype "protein_coding";
28	FAANG	TSS	8690316	8690327	.	-	.	gene_id "ENSBTAG00000007244"; gene_version "6"; gene_name "NID1"; gene_source "ensembl"; gene_biotype "protein_coding";
28	FAANG	TSS	8693053	8693063	.	-	.	gene_id "ENSBTAG00000007244"; gene_version "6"; gene_name "NID1"; gene_source "ensembl"; gene_biotype "protein_coding";
28	FAANG	TSS	8738864	8738876	.	-	.	gene_id "ENSBTAG00000007244"; gene_version "6"; gene_name "NID1"; gene_source "ensembl"; gene_biotype "protein_coding";
28	FAANG	TSS	8784032	8784360	.	-	.	gene_id "ENSBTAG00000007244"; gene_version "6"; gene_name "NID1"; gene_source "ensembl"; gene_biotype "protein_coding";
28	FAANG	TSS	8841560	8841736	.	+	.	gene_id "ENSBTAG00000000830"; gene_version "6"; gene_name "GPR137B"; gene_source "ensembl"; gene_biotype "protein_coding";
28	FAANG	TSS	8846453	8846463	.	-	.	gene_id "ENSBTAG00000007244"; gene_version "6"; gene_name "NID1"; gene_source "ensembl"; gene_biotype "protein_coding";
28	FAANG	TSS	8977530	8977541	.	-	.	gene_id "ENSBTAG00000034633"; gene_version "4"; gene_name "ERO1B"; gene_source "ensembl"; gene_biotype "protein_coding";
28	FAANG	TSS	8977707	8977786	.	-	.	gene_id "ENSBTAG00000034633"; gene_version "4"; gene_name "ERO1B"; gene_source "ensembl"; gene_biotype "protein_coding";
28	FAANG	TSS	9081057	9081071	.	+	.	gene_id "ENSBTAG00000044197"; gene_version "2"; gene_name "EDARADD"; gene_source "ensembl"; gene_biotype "protein_coding";
28	FAANG	TSS	9081466	9081489	.	+	.	gene_id "ENSBTAG00000044197"; gene_version "2"; gene_name "EDARADD"; gene_source "ensembl"; gene_biotype "protein_coding";
28	FAANG	TSS	9161966	9162037	.	+	.	gene_id "ENSBTAG00000013544"; gene_version "5"; gene_name "LGALS8"; gene_source "ensembl"; gene_biotype "protein_coding";
28	FAANG	TSS	9168155	9168224	.	+	.	gene_id "ENSBTAG00000013544"; gene_version "5"; gene_name "LGALS8"; gene_source "ensembl"; gene_biotype "protein_coding";
28	FAANG	TSS	9168524	9168590	.	+	.	gene_id "ENSBTAG00000013544"; gene_version "5"; gene_name "LGALS8"; gene_source "ensembl"; gene_biotype "protein_coding";
28	FAANG	TSS	9191934	9191947	.	+	.	gene_id "ENSBTAG00000013544"; gene_version "5"; gene_name "LGALS8"; gene_source "ensembl"; gene_biotype "protein_coding";
28	FAANG	TSS	9244348	9244410	.	-	.	gene_id "ENSBTAG00000044100"; gene_version "3"; gene_name "HEATR1"; gene_source "ensembl"; gene_biotype "protein_coding";
28	FAANG	TSS	9324673	9324682	.	+	.	gene_id "ENSBTAG00000009696"; gene_version "5"; gene_name "ACTN2"; gene_source "ensembl"; gene_biotype "protein_coding";
28	FAANG	TSS	9324912	9324975	.	+	.	gene_id "ENSBTAG00000009696"; gene_version "5"; gene_name "ACTN2"; gene_source "ensembl"; gene_biotype "protein_coding";
28	FAANG	TSS	9325152	9325164	.	-	.	gene_id "ENSBTAG00000054871"; gene_version "1"; gene_source "ensembl"; gene_biotype "lncRNA";
28	FAANG	TSS	9327211	9327391	.	+	.	gene_id "ENSBTAG00000009696"; gene_version "5"; gene_name "ACTN2"; gene_source "ensembl"; gene_biotype "protein_coding";
28	FAANG	TSS	9356550	9356663	.	+	.	gene_id "ENSBTAG00000009696"; gene_version "5"; gene_name "ACTN2"; gene_source "ensembl"; gene_biotype "protein_coding";
28	FAANG	TSS	9380495	9380507	.	+	.	gene_id "ENSBTAG00000009696"; gene_version "5"; gene_name "ACTN2"; gene_source "ensembl"; gene_biotype "protein_coding";
28	FAANG	TSS	9420518	9420629	.	+	.	gene_id "ENSBTAG00000012251"; gene_version "6"; gene_name "MTR"; gene_source "ensembl"; gene_biotype "protein_coding";
28	FAANG	TSS	9420776	9420790	.	+	.	gene_id "ENSBTAG00000012251"; gene_version "6"; gene_name "MTR"; gene_source "ensembl"; gene_biotype "protein_coding";
28	FAANG	TSS	9691065	9691095	.	+	.	gene_id "ENSBTAG00000022886"; gene_version "6"; gene_name "RYR2"; gene_source "ensembl"; gene_biotype "protein_coding";
28	FAANG	TSS	9691239	9691321	.	+	.	gene_id "ENSBTAG00000022886"; gene_version "6"; gene_name "RYR2"; gene_source "ensembl"; gene_biotype "protein_coding";
28	FAANG	TSS	9691518	9691536	.	+	.	gene_id "ENSBTAG00000022886"; gene_version "6"; gene_name "RYR2"; gene_source "ensembl"; gene_biotype "protein_coding";
28	FAANG	TSS	10037041	10037041	.	+	.	gene_id "ENSBTAG00000022886"; gene_version "6"; gene_name "RYR2"; gene_source "ensembl"; gene_biotype "protein_coding";
28	FAANG	TSS	10158642	10158652	.	+	.	gene_id "ENSBTAG00000022886"; gene_version "6"; gene_name "RYR2"; gene_source "ensembl"; gene_biotype "protein_coding";
28	FAANG	TSS	10164241	10164394	.	+	.	gene_id "ENSBTAG00000022886"; gene_version "6"; gene_name "RYR2"; gene_source "ensembl"; gene_biotype "protein_coding";
28	FAANG	TSS	10256727	10256829	.	+	.	gene_id "ENSBTAG00000022886"; gene_version "6"; gene_name "RYR2"; gene_source "ensembl"; gene_biotype "protein_coding";
28	FAANG	TSS	10303888	10303961	.	+	.	gene_id "ENSBTAG00000022886"; gene_version "6"; gene_name "RYR2"; gene_source "ensembl"; gene_biotype "protein_coding";
28	FAANG	TSS	10392417	10392576	.	+	.	gene_id "ENSBTAG00000022886"; gene_version "6"; gene_name "RYR2"; gene_source "ensembl"; gene_biotype "protein_coding";
28	FAANG	TSS	10394822	10394829	.	+	.	gene_id "ENSBTAG00000022886"; gene_version "6"; gene_name "RYR2"; gene_source "ensembl"; gene_biotype "protein_coding";
28	FAANG	TSS	10458368	10458380	.	+	.	gene_id "ENSBTAG00000022886"; gene_version "6"; gene_name "RYR2"; gene_source "ensembl"; gene_biotype "protein_coding";
28	FAANG	TSS	10459015	10459052	.	+	.	gene_id "ENSBTAG00000022886"; gene_version "6"; gene_name "RYR2"; gene_source "ensembl"; gene_biotype "protein_coding";
28	FAANG	TSS	10459382	10459397	.	+	.	gene_id "ENSBTAG00000022886"; gene_version "6"; gene_name "RYR2"; gene_source "ensembl"; gene_biotype "protein_coding";
28	FAANG	TSS	10501321	10501352	.	+	.	gene_id "ENSBTAG00000022886"; gene_version "6"; gene_name "RYR2"; gene_source "ensembl"; gene_biotype "protein_coding";
28	FAANG	TSS	10503171	10503180	.	+	.	gene_id "ENSBTAG00000022886"; gene_version "6"; gene_name "RYR2"; gene_source "ensembl"; gene_biotype "protein_coding";
28	FAANG	TSS	12156488	12156512	.	+	.	gene_id "ENSBTAG00000008059"; gene_version "5"; gene_name "CHRM3"; gene_source "ensembl"; gene_biotype "protein_coding";
28	FAANG	TSS	12211423	12211454	.	+	.	gene_id "ENSBTAG00000008059"; gene_version "5"; gene_name "CHRM3"; gene_source "ensembl"; gene_biotype "protein_coding";
28	FAANG	TSS	12518006	12518069	.	+	.	gene_id "ENSBTAG00000008059"; gene_version "5"; gene_name "CHRM3"; gene_source "ensembl"; gene_biotype "protein_coding";
28	FAANG	TSS	12732134	12732152	.	+	.	gene_id "ENSBTAG00000053936"; gene_version "1"; gene_source "ensembl"; gene_biotype "lncRNA";
28	FAANG	TSS	12740009	12740092	.	+	.	gene_id "ENSBTAG00000054635"; gene_version "1"; gene_source "ensembl"; gene_biotype "protein_coding";
28	FAANG	TSS	12790887	12790967	.	+	.	gene_id "ENSBTAG00000054635"; gene_version "1"; gene_source "ensembl"; gene_biotype "protein_coding";
28	FAANG	TSS	12848891	12849025	.	+	.	gene_id "ENSBTAG00000051862"; gene_version "1"; gene_name "ZNF37A"; gene_source "ensembl"; gene_biotype "protein_coding";
28	FAANG	TSS	13022247	13022360	.	+	.	gene_id "ENSBTAG00000038178"; gene_version "3"; gene_name "ZNF25"; gene_source "ensembl"; gene_biotype "protein_coding";
28	FAANG	TSS	13022727	13022761	.	+	.	gene_id "ENSBTAG00000038178"; gene_version "3"; gene_name "ZNF25"; gene_source "ensembl"; gene_biotype "protein_coding";
28	FAANG	TSS	13048950	13048963	.	+	.	gene_id "ENSBTAG00000038178"; gene_version "3"; gene_name "ZNF25"; gene_source "ensembl"; gene_biotype "protein_coding";
28	FAANG	TSS	13118138	13118183	.	+	.	gene_id "ENSBTAG00000013592"; gene_version "6"; gene_name "ZNF248"; gene_source "ensembl"; gene_biotype "protein_coding";
28	FAANG	TSS	13128425	13128521	.	+	.	gene_id "ENSBTAG00000013592"; gene_version "6"; gene_name "ZNF248"; gene_source "ensembl"; gene_biotype "protein_coding";
28	FAANG	TSS	13128945	13128977	.	+	.	gene_id "ENSBTAG00000013592"; gene_version "6"; gene_name "ZNF248"; gene_source "ensembl"; gene_biotype "protein_coding";
28	FAANG	TSS	13197358	13197378	.	+	.	gene_id "ENSBTAG00000012878"; gene_version "5"; gene_name "BMS1"; gene_source "ensembl"; gene_biotype "protein_coding";
28	FAANG	TSS	13197718	13197827	.	+	.	gene_id "ENSBTAG00000012878"; gene_version "5"; gene_name "BMS1"; gene_source "ensembl"; gene_biotype "protein_coding";
28	FAANG	TSS	13206221	13206365	.	+	.	gene_id "ENSBTAG00000012878"; gene_version "5"; gene_name "BMS1"; gene_source "ensembl"; gene_biotype "protein_coding";
28	FAANG	TSS	13207358	13207398	.	+	.	gene_id "ENSBTAG00000012878"; gene_version "5"; gene_name "BMS1"; gene_source "ensembl"; gene_biotype "protein_coding";
28	FAANG	TSS	13211518	13211528	.	+	.	gene_id "ENSBTAG00000012878"; gene_version "5"; gene_name "BMS1"; gene_source "ensembl"; gene_biotype "protein_coding";
28	FAANG	TSS	13467062	13467151	.	+	.	gene_id "ENSBTAG00000000570"; gene_version "6"; gene_name "RET"; gene_source "ensembl"; gene_biotype "protein_coding";
28	FAANG	TSS	13506277	13506287	.	+	.	gene_id "ENSBTAG00000000570"; gene_version "6"; gene_name "RET"; gene_source "ensembl"; gene_biotype "protein_coding";
28	FAANG	TSS	13515681	13515690	.	+	.	gene_id "ENSBTAG00000000570"; gene_version "6"; gene_name "RET"; gene_source "ensembl"; gene_biotype "protein_coding";
28	FAANG	TSS	13524031	13524106	.	+	.	gene_id "ENSBTAG00000005165"; gene_version "5"; gene_name "CSGALNACT2"; gene_source "ensembl"; gene_biotype "protein_coding";
28	FAANG	TSS	13532490	13532672	.	+	.	gene_id "ENSBTAG00000005165"; gene_version "5"; gene_name "CSGALNACT2"; gene_source "ensembl"; gene_biotype "protein_coding";
28	FAANG	TSS	13630063	13630133	.	-	.	gene_id "ENSBTAG00000006870"; gene_version "6"; gene_name "RASGEF1A"; gene_source "ensembl"; gene_biotype "protein_coding";
28	FAANG	TSS	13789612	13789805	.	+	.	gene_id "ENSBTAG00000051295"; gene_version "1"; gene_name "FXYD4"; gene_source "ensembl"; gene_biotype "protein_coding";
28	FAANG	TSS	13790989	13791155	.	+	.	gene_id "ENSBTAG00000051295"; gene_version "1"; gene_name "FXYD4"; gene_source "ensembl"; gene_biotype "protein_coding";
28	FAANG	TSS	13793691	13793775	.	+	.	gene_id "ENSBTAG00000051295"; gene_version "1"; gene_name "FXYD4"; gene_source "ensembl"; gene_biotype "protein_coding";
28	FAANG	TSS	13804177	13804190	.	-	.	gene_id "ENSBTAG00000008853"; gene_version "5"; gene_name "HNRNPF"; gene_source "ensembl"; gene_biotype "protein_coding";
28	FAANG	TSS	13804932	13804993	.	-	.	gene_id "ENSBTAG00000008853"; gene_version "5"; gene_name "HNRNPF"; gene_source "ensembl"; gene_biotype "protein_coding";
28	FAANG	TSS	13806031	13806042	.	-	.	gene_id "ENSBTAG00000008853"; gene_version "5"; gene_name "HNRNPF"; gene_source "ensembl"; gene_biotype "protein_coding";
28	FAANG	TSS	13808913	13808942	.	-	.	gene_id "ENSBTAG00000008853"; gene_version "5"; gene_name "HNRNPF"; gene_source "ensembl"; gene_biotype "protein_coding";
28	FAANG	TSS	13810794	13810886	.	-	.	gene_id "ENSBTAG00000008853"; gene_version "5"; gene_name "HNRNPF"; gene_source "ensembl"; gene_biotype "protein_coding";
28	FAANG	TSS	13811191	13811215	.	-	.	gene_id "ENSBTAG00000008853"; gene_version "5"; gene_name "HNRNPF"; gene_source "ensembl"; gene_biotype "protein_coding";
28	FAANG	TSS	13811442	13811533	.	-	.	gene_id "ENSBTAG00000008853"; gene_version "5"; gene_name "HNRNPF"; gene_source "ensembl"; gene_biotype "protein_coding";
28	FAANG	TSS	13820624	13820651	.	-	.	gene_id "ENSBTAG00000008853"; gene_version "5"; gene_name "HNRNPF"; gene_source "ensembl"; gene_biotype "protein_coding";
28	FAANG	TSS	13821327	13821364	.	-	.	gene_id "ENSBTAG00000008853"; gene_version "5"; gene_name "HNRNPF"; gene_source "ensembl"; gene_biotype "protein_coding";
28	FAANG	TSS	13821981	13822016	.	-	.	gene_id "ENSBTAG00000008853"; gene_version "5"; gene_name "HNRNPF"; gene_source "ensembl"; gene_biotype "protein_coding";
28	FAANG	TSS	13822334	13822427	.	-	.	gene_id "ENSBTAG00000008853"; gene_version "5"; gene_name "HNRNPF"; gene_source "ensembl"; gene_biotype "protein_coding";
28	FAANG	TSS	13848427	13848542	.	-	.	gene_id "ENSBTAG00000008853"; gene_version "5"; gene_name "HNRNPF"; gene_source "ensembl"; gene_biotype "protein_coding";
28	FAANG	TSS	13971404	13971499	.	+	.	gene_id "ENSBTAG00000010694"; gene_version "5"; gene_name "BICC1"; gene_source "ensembl"; gene_biotype "protein_coding";
28	FAANG	TSS	13975243	13975315	.	+	.	gene_id "ENSBTAG00000010694"; gene_version "5"; gene_name "BICC1"; gene_source "ensembl"; gene_biotype "protein_coding";
28	FAANG	TSS	14017742	14017763	.	+	.	gene_id "ENSBTAG00000010694"; gene_version "5"; gene_name "BICC1"; gene_source "ensembl"; gene_biotype "protein_coding";
28	FAANG	TSS	14198715	14198739	.	+	.	gene_id "ENSBTAG00000010694"; gene_version "5"; gene_name "BICC1"; gene_source "ensembl"; gene_biotype "protein_coding";
28	FAANG	TSS	14267127	14267140	.	+	.	gene_id "ENSBTAG00000010694"; gene_version "5"; gene_name "BICC1"; gene_source "ensembl"; gene_biotype "protein_coding";
28	FAANG	TSS	14787385	14787568	.	+	.	gene_id "ENSBTAG00000010947"; gene_version "6"; gene_name "PHYHIPL"; gene_source "ensembl"; gene_biotype "protein_coding";
28	FAANG	TSS	14793745	14793808	.	+	.	gene_id "ENSBTAG00000010947"; gene_version "6"; gene_name "PHYHIPL"; gene_source "ensembl"; gene_biotype "protein_coding";
28	FAANG	TSS	14798675	14798745	.	+	.	gene_id "ENSBTAG00000010947"; gene_version "6"; gene_name "PHYHIPL"; gene_source "ensembl"; gene_biotype "protein_coding";
28	FAANG	TSS	14925331	14925604	.	-	.	gene_id "ENSBTAG00000017540"; gene_version "6"; gene_name "FAM13C"; gene_source "ensembl"; gene_biotype "protein_coding";
28	FAANG	TSS	14925792	14925806	.	-	.	gene_id "ENSBTAG00000017540"; gene_version "6"; gene_name "FAM13C"; gene_source "ensembl"; gene_biotype "protein_coding";
28	FAANG	TSS	14981001	14981028	.	-	.	gene_id "ENSBTAG00000017540"; gene_version "6"; gene_name "FAM13C"; gene_source "ensembl"; gene_biotype "protein_coding";
28	FAANG	TSS	15019014	15019035	.	-	.	gene_id "ENSBTAG00000017540"; gene_version "6"; gene_name "FAM13C"; gene_source "ensembl"; gene_biotype "protein_coding";
28	FAANG	TSS	15019620	15020070	.	-	.	gene_id "ENSBTAG00000017540"; gene_version "6"; gene_name "FAM13C"; gene_source "ensembl"; gene_biotype "protein_coding";
28	FAANG	TSS	15020252	15020261	.	-	.	gene_id "ENSBTAG00000017540"; gene_version "6"; gene_name "FAM13C"; gene_source "ensembl"; gene_biotype "protein_coding";
28	FAANG	TSS	15169793	15169864	.	-	.	gene_id "ENSBTAG00000017540"; gene_version "6"; gene_name "FAM13C"; gene_source "ensembl"; gene_biotype "protein_coding";
28	FAANG	TSS	15303902	15303947	.	-	.	gene_id "ENSBTAG00000017540"; gene_version "6"; gene_name "FAM13C"; gene_source "ensembl"; gene_biotype "protein_coding";
28	FAANG	TSS	15348529	15348545	.	-	.	gene_id "ENSBTAG00000019792"; gene_version "4"; gene_name "SLC16A9"; gene_source "ensembl"; gene_biotype "protein_coding";
28	FAANG	TSS	15393088	15393101	.	-	.	gene_id "ENSBTAG00000019792"; gene_version "4"; gene_name "SLC16A9"; gene_source "ensembl"; gene_biotype "protein_coding";
28	FAANG	TSS	15393317	15393389	.	-	.	gene_id "ENSBTAG00000019792"; gene_version "4"; gene_name "SLC16A9"; gene_source "ensembl"; gene_biotype "protein_coding";
28	FAANG	TSS	15432435	15432477	.	-	.	gene_id "ENSBTAG00000050076"; gene_version "1"; gene_name "MRLN"; gene_source "ensembl"; gene_biotype "protein_coding";
28	FAANG	TSS	15432931	15432976	.	-	.	gene_id "ENSBTAG00000050076"; gene_version "1"; gene_name "MRLN"; gene_source "ensembl"; gene_biotype "protein_coding";
28	FAANG	TSS	15451160	15451210	.	-	.	gene_id "ENSBTAG00000050076"; gene_version "1"; gene_name "MRLN"; gene_source "ensembl"; gene_biotype "protein_coding";
28	FAANG	TSS	15462920	15463082	.	-	.	gene_id "ENSBTAG00000003189"; gene_version "6"; gene_name "CCDC6"; gene_source "ensembl"; gene_biotype "protein_coding";
28	FAANG	TSS	15477264	15477277	.	-	.	gene_id "ENSBTAG00000003189"; gene_version "6"; gene_name "CCDC6"; gene_source "ensembl"; gene_biotype "protein_coding";
28	FAANG	TSS	15558179	15558241	.	-	.	gene_id "ENSBTAG00000003189"; gene_version "6"; gene_name "CCDC6"; gene_source "ensembl"; gene_biotype "protein_coding";
28	FAANG	TSS	15569947	15569961	.	-	.	gene_id "ENSBTAG00000003189"; gene_version "6"; gene_name "CCDC6"; gene_source "ensembl"; gene_biotype "protein_coding";
28	FAANG	TSS	15570913	15571062	.	-	.	gene_id "ENSBTAG00000003189"; gene_version "6"; gene_name "CCDC6"; gene_source "ensembl"; gene_biotype "protein_coding";
28	FAANG	TSS	15571333	15571355	.	-	.	gene_id "ENSBTAG00000003189"; gene_version "6"; gene_name "CCDC6"; gene_source "ensembl"; gene_biotype "protein_coding";
28	FAANG	TSS	15571525	15571540	.	-	.	gene_id "ENSBTAG00000003189"; gene_version "6"; gene_name "CCDC6"; gene_source "ensembl"; gene_biotype "protein_coding";
28	FAANG	TSS	15696956	15696968	.	-	.	gene_id "ENSBTAG00000019052"; gene_version "7"; gene_name "ANK3"; gene_source "ensembl"; gene_biotype "protein_coding";
28	FAANG	TSS	15698037	15698041	.	-	.	gene_id "ENSBTAG00000019052"; gene_version "7"; gene_name "ANK3"; gene_source "ensembl"; gene_biotype "protein_coding";
28	FAANG	TSS	15728888	15728972	.	-	.	gene_id "ENSBTAG00000019052"; gene_version "7"; gene_name "ANK3"; gene_source "ensembl"; gene_biotype "protein_coding";
28	FAANG	TSS	15814904	15814969	.	-	.	gene_id "ENSBTAG00000019052"; gene_version "7"; gene_name "ANK3"; gene_source "ensembl"; gene_biotype "protein_coding";
28	FAANG	TSS	15815130	15815277	.	-	.	gene_id "ENSBTAG00000019052"; gene_version "7"; gene_name "ANK3"; gene_source "ensembl"; gene_biotype "protein_coding";
28	FAANG	TSS	15844296	15844440	.	-	.	gene_id "ENSBTAG00000019052"; gene_version "7"; gene_name "ANK3"; gene_source "ensembl"; gene_biotype "protein_coding";
28	FAANG	TSS	15929369	15929395	.	-	.	gene_id "ENSBTAG00000050189"; gene_version "1"; gene_source "ensembl"; gene_biotype "protein_coding";
28	FAANG	TSS	15970480	15970584	.	-	.	gene_id "ENSBTAG00000050189"; gene_version "1"; gene_source "ensembl"; gene_biotype "protein_coding";
28	FAANG	TSS	15972352	15972738	.	-	.	gene_id "ENSBTAG00000050189"; gene_version "1"; gene_source "ensembl"; gene_biotype "protein_coding";
28	FAANG	TSS	16072319	16072584	.	-	.	gene_id "ENSBTAG00000050189"; gene_version "1"; gene_source "ensembl"; gene_biotype "protein_coding";
28	FAANG	TSS	16280493	16280506	.	-	.	gene_id "ENSBTAG00000050189"; gene_version "1"; gene_source "ensembl"; gene_biotype "protein_coding";
28	FAANG	TSS	16280813	16280994	.	-	.	gene_id "ENSBTAG00000050189"; gene_version "1"; gene_source "ensembl"; gene_biotype "protein_coding";
28	FAANG	TSS	16343883	16343934	.	-	.	gene_id "ENSBTAG00000050189"; gene_version "1"; gene_source "ensembl"; gene_biotype "protein_coding";
28	FAANG	TSS	16445435	16445464	.	+	.	gene_id "ENSBTAG00000010109"; gene_version "3"; gene_name "CDK1"; gene_source "ensembl"; gene_biotype "protein_coding";
28	FAANG	TSS	16445864	16445876	.	+	.	gene_id "ENSBTAG00000010109"; gene_version "3"; gene_name "CDK1"; gene_source "ensembl"; gene_biotype "protein_coding";
28	FAANG	TSS	16445954	16446150	.	-	.	gene_id "ENSBTAG00000050189"; gene_version "1"; gene_source "ensembl"; gene_biotype "protein_coding";
28	FAANG	TSS	16488127	16488320	.	+	.	gene_id "ENSBTAG00000010109"; gene_version "3"; gene_name "CDK1"; gene_source "ensembl"; gene_biotype "protein_coding";
28	FAANG	TSS	16650030	16650042	.	-	.	gene_id "ENSBTAG00000019164"; gene_version "6"; gene_name "RHOBTB1"; gene_source "ensembl"; gene_biotype "protein_coding";
28	FAANG	TSS	16708985	16709012	.	-	.	gene_id "ENSBTAG00000019164"; gene_version "6"; gene_name "RHOBTB1"; gene_source "ensembl"; gene_biotype "protein_coding";
28	FAANG	TSS	16711278	16711506	.	-	.	gene_id "ENSBTAG00000019164"; gene_version "6"; gene_name "RHOBTB1"; gene_source "ensembl"; gene_biotype "protein_coding";
28	FAANG	TSS	16711904	16711972	.	-	.	gene_id "ENSBTAG00000019164"; gene_version "6"; gene_name "RHOBTB1"; gene_source "ensembl"; gene_biotype "protein_coding";
28	FAANG	TSS	16716920	16716945	.	-	.	gene_id "ENSBTAG00000019164"; gene_version "6"; gene_name "RHOBTB1"; gene_source "ensembl"; gene_biotype "protein_coding";
28	FAANG	TSS	16776624	16776816	.	-	.	gene_id "ENSBTAG00000019164"; gene_version "6"; gene_name "RHOBTB1"; gene_source "ensembl"; gene_biotype "protein_coding";
28	FAANG	TSS	16777183	16777199	.	-	.	gene_id "ENSBTAG00000019164"; gene_version "6"; gene_name "RHOBTB1"; gene_source "ensembl"; gene_biotype "protein_coding";
28	FAANG	TSS	16777353	16777464	.	-	.	gene_id "ENSBTAG00000019164"; gene_version "6"; gene_name "RHOBTB1"; gene_source "ensembl"; gene_biotype "protein_coding";
28	FAANG	TSS	17323764	17323989	.	-	.	gene_id "ENSBTAG00000014484"; gene_version "4"; gene_name "TMEM26"; gene_source "ensembl"; gene_biotype "protein_coding";
28	FAANG	TSS	17588012	17588179	.	+	.	gene_id "ENSBTAG00000010967"; gene_version "6"; gene_name "CABCOCO1"; gene_source "ensembl"; gene_biotype "protein_coding";
28	FAANG	TSS	17916037	17916049	.	+	.	gene_id "ENSBTAG00000051333"; gene_version "1"; gene_name "ARID5B"; gene_source "ensembl"; gene_biotype "protein_coding";
28	FAANG	TSS	17916538	17916581	.	+	.	gene_id "ENSBTAG00000051333"; gene_version "1"; gene_name "ARID5B"; gene_source "ensembl"; gene_biotype "protein_coding";
28	FAANG	TSS	17916917	17917029	.	+	.	gene_id "ENSBTAG00000051333"; gene_version "1"; gene_name "ARID5B"; gene_source "ensembl"; gene_biotype "protein_coding";
28	FAANG	TSS	18062638	18062726	.	+	.	gene_id "ENSBTAG00000051333"; gene_version "1"; gene_name "ARID5B"; gene_source "ensembl"; gene_biotype "protein_coding";
28	FAANG	TSS	18062872	18063083	.	+	.	gene_id "ENSBTAG00000051333"; gene_version "1"; gene_name "ARID5B"; gene_source "ensembl"; gene_biotype "protein_coding";
28	FAANG	TSS	18064435	18064445	.	+	.	gene_id "ENSBTAG00000051333"; gene_version "1"; gene_name "ARID5B"; gene_source "ensembl"; gene_biotype "protein_coding";
28	FAANG	TSS	18072712	18072719	.	+	.	gene_id "ENSBTAG00000051333"; gene_version "1"; gene_name "ARID5B"; gene_source "ensembl"; gene_biotype "protein_coding";
28	FAANG	TSS	18104015	18104029	.	+	.	gene_id "ENSBTAG00000051333"; gene_version "1"; gene_name "ARID5B"; gene_source "ensembl"; gene_biotype "protein_coding";
28	FAANG	TSS	18105661	18105661	.	+	.	gene_id "ENSBTAG00000051333"; gene_version "1"; gene_name "ARID5B"; gene_source "ensembl"; gene_biotype "protein_coding";
28	FAANG	TSS	18106723	18106961	.	+	.	gene_id "ENSBTAG00000051333"; gene_version "1"; gene_name "ARID5B"; gene_source "ensembl"; gene_biotype "protein_coding";
28	FAANG	TSS	18365480	18365501	.	-	.	gene_id "ENSBTAG00000014020"; gene_version "6"; gene_name "RTKN2"; gene_source "ensembl"; gene_biotype "protein_coding";
28	FAANG	TSS	18393796	18393927	.	-	.	gene_id "ENSBTAG00000014020"; gene_version "6"; gene_name "RTKN2"; gene_source "ensembl"; gene_biotype "protein_coding";
28	FAANG	TSS	18401746	18401762	.	-	.	gene_id "ENSBTAG00000014020"; gene_version "6"; gene_name "RTKN2"; gene_source "ensembl"; gene_biotype "protein_coding";
28	FAANG	TSS	18401746	18401762	.	-	.	gene_id "ENSBTAG00000048926"; gene_version "1"; gene_source "ensembl"; gene_biotype "lncRNA";
28	FAANG	TSS	18469264	18469360	.	+	.	gene_id "ENSBTAG00000010591"; gene_version "4"; gene_name "ZNF365"; gene_source "ensembl"; gene_biotype "protein_coding";
28	FAANG	TSS	18469516	18469597	.	+	.	gene_id "ENSBTAG00000010591"; gene_version "4"; gene_name "ZNF365"; gene_source "ensembl"; gene_biotype "protein_coding";
28	FAANG	TSS	18471989	18472020	.	+	.	gene_id "ENSBTAG00000010591"; gene_version "4"; gene_name "ZNF365"; gene_source "ensembl"; gene_biotype "protein_coding";
28	FAANG	TSS	18928366	18928416	.	-	.	gene_id "ENSBTAG00000048611"; gene_version "1"; gene_source "ensembl"; gene_biotype "lncRNA";
28	FAANG	TSS	18928650	18928816	.	+	.	gene_id "ENSBTAG00000045717"; gene_version "2"; gene_name "ADO"; gene_source "ensembl"; gene_biotype "protein_coding";
28	FAANG	TSS	18929009	18929023	.	+	.	gene_id "ENSBTAG00000045717"; gene_version "2"; gene_name "ADO"; gene_source "ensembl"; gene_biotype "protein_coding";
28	FAANG	TSS	18930003	18930043	.	-	.	gene_id "ENSBTAG00000048611"; gene_version "1"; gene_source "ensembl"; gene_biotype "lncRNA";
28	FAANG	TSS	18940046	18940072	.	-	.	gene_id "ENSBTAG00000046409"; gene_version "2"; gene_name "EGR2"; gene_source "ensembl"; gene_biotype "protein_coding";
28	FAANG	TSS	18942412	18942470	.	-	.	gene_id "ENSBTAG00000046409"; gene_version "2"; gene_name "EGR2"; gene_source "ensembl"; gene_biotype "protein_coding";
28	FAANG	TSS	19273557	19273676	.	+	.	gene_id "ENSBTAG00000012476"; gene_version "6"; gene_name "NRBF2"; gene_source "ensembl"; gene_biotype "protein_coding";
28	FAANG	TSS	19342861	19342862	.	-	.	gene_id "ENSBTAG00000001573"; gene_version "6"; gene_name "JMJD1C"; gene_source "ensembl"; gene_biotype "protein_coding";
28	FAANG	TSS	19353437	19353445	.	-	.	gene_id "ENSBTAG00000001573"; gene_version "6"; gene_name "JMJD1C"; gene_source "ensembl"; gene_biotype "protein_coding";
28	FAANG	TSS	19359989	19360015	.	-	.	gene_id "ENSBTAG00000001573"; gene_version "6"; gene_name "JMJD1C"; gene_source "ensembl"; gene_biotype "protein_coding";
28	FAANG	TSS	19402732	19403049	.	-	.	gene_id "ENSBTAG00000001573"; gene_version "6"; gene_name "JMJD1C"; gene_source "ensembl"; gene_biotype "protein_coding";
28	FAANG	TSS	19584256	19584290	.	-	.	gene_id "ENSBTAG00000001573"; gene_version "6"; gene_name "JMJD1C"; gene_source "ensembl"; gene_biotype "protein_coding";
28	FAANG	TSS	19630010	19630126	.	+	.	gene_id "ENSBTAG00000019755"; gene_version "6"; gene_name "REEP3"; gene_source "ensembl"; gene_biotype "protein_coding";
28	FAANG	TSS	19630473	19630575	.	-	.	gene_id "ENSBTAG00000001573"; gene_version "6"; gene_name "JMJD1C"; gene_source "ensembl"; gene_biotype "protein_coding";
28	FAANG	TSS	19724836	19724840	.	+	.	gene_id "ENSBTAG00000019755"; gene_version "6"; gene_name "REEP3"; gene_source "ensembl"; gene_biotype "protein_coding";
28	FAANG	TSS	22419531	22419543	.	-	.	gene_id "ENSBTAG00000045699"; gene_version "2"; gene_name "CTNNA3"; gene_source "ensembl"; gene_biotype "protein_coding";
28	FAANG	TSS	22449391	22449399	.	-	.	gene_id "ENSBTAG00000045699"; gene_version "2"; gene_name "CTNNA3"; gene_source "ensembl"; gene_biotype "protein_coding";
28	FAANG	TSS	23364939	23365093	.	+	.	gene_id "ENSBTAG00000016885"; gene_version "5"; gene_name "LRRTM3"; gene_source "ensembl"; gene_biotype "protein_coding";
28	FAANG	TSS	23366817	23366832	.	+	.	gene_id "ENSBTAG00000016885"; gene_version "5"; gene_name "LRRTM3"; gene_source "ensembl"; gene_biotype "protein_coding";
28	FAANG	TSS	23371020	23371072	.	-	.	gene_id "ENSBTAG00000045699"; gene_version "2"; gene_name "CTNNA3"; gene_source "ensembl"; gene_biotype "protein_coding";
28	FAANG	TSS	23589786	23589797	.	-	.	gene_id "ENSBTAG00000045493"; gene_version "2"; gene_source "ensembl"; gene_biotype "protein_coding";
28	FAANG	TSS	23662553	23662590	.	-	.	gene_id "ENSBTAG00000045699"; gene_version "2"; gene_name "CTNNA3"; gene_source "ensembl"; gene_biotype "protein_coding";
28	FAANG	TSS	24150231	24150321	.	-	.	gene_id "ENSBTAG00000045699"; gene_version "2"; gene_name "CTNNA3"; gene_source "ensembl"; gene_biotype "protein_coding";
28	FAANG	TSS	24179763	24179844	.	-	.	gene_id "ENSBTAG00000045699"; gene_version "2"; gene_name "CTNNA3"; gene_source "ensembl"; gene_biotype "protein_coding";
28	FAANG	TSS	24283555	24283709	.	-	.	gene_id "ENSBTAG00000010932"; gene_version "5"; gene_name "DNAJC12"; gene_source "ensembl"; gene_biotype "protein_coding";
28	FAANG	TSS	24296573	24296791	.	-	.	gene_id "ENSBTAG00000010932"; gene_version "5"; gene_name "DNAJC12"; gene_source "ensembl"; gene_biotype "protein_coding";
28	FAANG	TSS	24405331	24405354	.	+	.	gene_id "ENSBTAG00000014023"; gene_version "6"; gene_name "SIRT1"; gene_source "ensembl"; gene_biotype "protein_coding";
28	FAANG	TSS	24405733	24405888	.	+	.	gene_id "ENSBTAG00000014023"; gene_version "6"; gene_name "SIRT1"; gene_source "ensembl"; gene_biotype "protein_coding";
28	FAANG	TSS	24406173	24406206	.	+	.	gene_id "ENSBTAG00000014023"; gene_version "6"; gene_name "SIRT1"; gene_source "ensembl"; gene_biotype "protein_coding";
28	FAANG	TSS	24484471	24484483	.	-	.	gene_id "ENSBTAG00000014029"; gene_version "6"; gene_name "HERC4"; gene_source "ensembl"; gene_biotype "protein_coding";
28	FAANG	TSS	24486167	24486179	.	-	.	gene_id "ENSBTAG00000014029"; gene_version "6"; gene_name "HERC4"; gene_source "ensembl"; gene_biotype "protein_coding";
28	FAANG	TSS	24564361	24564523	.	-	.	gene_id "ENSBTAG00000014029"; gene_version "6"; gene_name "HERC4"; gene_source "ensembl"; gene_biotype "protein_coding";
28	FAANG	TSS	24573854	24573938	.	+	.	gene_id "ENSBTAG00000017509"; gene_version "6"; gene_name "MYPN"; gene_source "ensembl"; gene_biotype "protein_coding";
28	FAANG	TSS	24590432	24590488	.	+	.	gene_id "ENSBTAG00000017509"; gene_version "6"; gene_name "MYPN"; gene_source "ensembl"; gene_biotype "protein_coding";
28	FAANG	TSS	24593520	24593601	.	+	.	gene_id "ENSBTAG00000017509"; gene_version "6"; gene_name "MYPN"; gene_source "ensembl"; gene_biotype "protein_coding";
28	FAANG	TSS	24692449	24692494	.	-	.	gene_id "ENSBTAG00000017521"; gene_version "4"; gene_name "ATOH7"; gene_source "ensembl"; gene_biotype "protein_coding";
28	FAANG	TSS	24739169	24739236	.	-	.	gene_id "ENSBTAG00000014315"; gene_version "4"; gene_name "PBLD"; gene_source "ensembl"; gene_biotype "protein_coding";
28	FAANG	TSS	24750899	24750973	.	+	.	gene_id "ENSBTAG00000014316"; gene_version "5"; gene_name "HNRNPH3"; gene_source "ensembl"; gene_biotype "protein_coding";
28	FAANG	TSS	24751140	24751265	.	-	.	gene_id "ENSBTAG00000014315"; gene_version "4"; gene_name "PBLD"; gene_source "ensembl"; gene_biotype "protein_coding";
28	FAANG	TSS	24751278	24751390	.	+	.	gene_id "ENSBTAG00000014316"; gene_version "5"; gene_name "HNRNPH3"; gene_source "ensembl"; gene_biotype "protein_coding";
28	FAANG	TSS	24751572	24751655	.	+	.	gene_id "ENSBTAG00000014316"; gene_version "5"; gene_name "HNRNPH3"; gene_source "ensembl"; gene_biotype "protein_coding";
28	FAANG	TSS	24752155	24752317	.	-	.	gene_id "ENSBTAG00000014315"; gene_version "4"; gene_name "PBLD"; gene_source "ensembl"; gene_biotype "protein_coding";
28	FAANG	TSS	24752170	24752232	.	+	.	gene_id "ENSBTAG00000014316"; gene_version "5"; gene_name "HNRNPH3"; gene_source "ensembl"; gene_biotype "protein_coding";
28	FAANG	TSS	24756155	24756165	.	+	.	gene_id "ENSBTAG00000014316"; gene_version "5"; gene_name "HNRNPH3"; gene_source "ensembl"; gene_biotype "protein_coding";
28	FAANG	TSS	24756563	24756567	.	+	.	gene_id "ENSBTAG00000014316"; gene_version "5"; gene_name "HNRNPH3"; gene_source "ensembl"; gene_biotype "protein_coding";
28	FAANG	TSS	24757202	24757527	.	+	.	gene_id "ENSBTAG00000014316"; gene_version "5"; gene_name "HNRNPH3"; gene_source "ensembl"; gene_biotype "protein_coding";
28	FAANG	TSS	24757952	24758067	.	+	.	gene_id "ENSBTAG00000014316"; gene_version "5"; gene_name "HNRNPH3"; gene_source "ensembl"; gene_biotype "protein_coding";
28	FAANG	TSS	24758652	24758653	.	+	.	gene_id "ENSBTAG00000014316"; gene_version "5"; gene_name "HNRNPH3"; gene_source "ensembl"; gene_biotype "protein_coding";
28	FAANG	TSS	24760211	24760219	.	+	.	gene_id "ENSBTAG00000014316"; gene_version "5"; gene_name "HNRNPH3"; gene_source "ensembl"; gene_biotype "protein_coding";
28	FAANG	TSS	24802664	24802692	.	-	.	gene_id "ENSBTAG00000002614"; gene_version "6"; gene_name "RUFY2"; gene_source "ensembl"; gene_biotype "protein_coding";
28	FAANG	TSS	24807125	24807139	.	-	.	gene_id "ENSBTAG00000002614"; gene_version "6"; gene_name "RUFY2"; gene_source "ensembl"; gene_biotype "protein_coding";
28	FAANG	TSS	24807285	24807562	.	-	.	gene_id "ENSBTAG00000002614"; gene_version "6"; gene_name "RUFY2"; gene_source "ensembl"; gene_biotype "protein_coding";
28	FAANG	TSS	24849138	24849220	.	-	.	gene_id "ENSBTAG00000002620"; gene_version "5"; gene_name "DNA2"; gene_source "ensembl"; gene_biotype "protein_coding";
28	FAANG	TSS	24858189	24858198	.	-	.	gene_id "ENSBTAG00000023054"; gene_version "5"; gene_name "SLC25A16"; gene_source "ensembl"; gene_biotype "protein_coding";
28	FAANG	TSS	24885801	24885958	.	-	.	gene_id "ENSBTAG00000023054"; gene_version "5"; gene_name "SLC25A16"; gene_source "ensembl"; gene_biotype "protein_coding";
28	FAANG	TSS	24907356	24907551	.	+	.	gene_id "ENSBTAG00000037756"; gene_version "3"; gene_name "TET1"; gene_source "ensembl"; gene_biotype "protein_coding";
28	FAANG	TSS	24949983	24950322	.	+	.	gene_id "ENSBTAG00000033457"; gene_version "4"; gene_name "CCAR1"; gene_source "ensembl"; gene_biotype "protein_coding";
28	FAANG	TSS	24949983	24950322	.	+	.	gene_id "ENSBTAG00000037756"; gene_version "3"; gene_name "TET1"; gene_source "ensembl"; gene_biotype "protein_coding";
28	FAANG	TSS	25046753	25047037	.	+	.	gene_id "ENSBTAG00000033457"; gene_version "4"; gene_name "CCAR1"; gene_source "ensembl"; gene_biotype "protein_coding";
28	FAANG	TSS	25047310	25047324	.	+	.	gene_id "ENSBTAG00000033457"; gene_version "4"; gene_name "CCAR1"; gene_source "ensembl"; gene_biotype "protein_coding";
28	FAANG	TSS	25047668	25047725	.	+	.	gene_id "ENSBTAG00000033457"; gene_version "4"; gene_name "CCAR1"; gene_source "ensembl"; gene_biotype "protein_coding";
28	FAANG	TSS	25070730	25070743	.	+	.	gene_id "ENSBTAG00000033457"; gene_version "4"; gene_name "CCAR1"; gene_source "ensembl"; gene_biotype "protein_coding";
28	FAANG	TSS	25072281	25072393	.	+	.	gene_id "ENSBTAG00000033457"; gene_version "4"; gene_name "CCAR1"; gene_source "ensembl"; gene_biotype "protein_coding";
28	FAANG	TSS	25073136	25073240	.	+	.	gene_id "ENSBTAG00000033457"; gene_version "4"; gene_name "CCAR1"; gene_source "ensembl"; gene_biotype "protein_coding";
28	FAANG	TSS	25081252	25081406	.	+	.	gene_id "ENSBTAG00000033457"; gene_version "4"; gene_name "CCAR1"; gene_source "ensembl"; gene_biotype "protein_coding";
28	FAANG	TSS	25111856	25111876	.	+	.	gene_id "ENSBTAG00000019028"; gene_version "6"; gene_name "STOX1"; gene_source "ensembl"; gene_biotype "protein_coding";
28	FAANG	TSS	25112071	25112136	.	+	.	gene_id "ENSBTAG00000019028"; gene_version "6"; gene_name "STOX1"; gene_source "ensembl"; gene_biotype "protein_coding";
28	FAANG	TSS	25177863	25177879	.	+	.	gene_id "ENSBTAG00000033413"; gene_version "2"; gene_name "DDX50"; gene_source "ensembl"; gene_biotype "protein_coding";
28	FAANG	TSS	25178258	25178370	.	+	.	gene_id "ENSBTAG00000033413"; gene_version "2"; gene_name "DDX50"; gene_source "ensembl"; gene_biotype "protein_coding";
28	FAANG	TSS	25203624	25203634	.	+	.	gene_id "ENSBTAG00000033413"; gene_version "2"; gene_name "DDX50"; gene_source "ensembl"; gene_biotype "protein_coding";
28	FAANG	TSS	25219619	25219713	.	+	.	gene_id "ENSBTAG00000014558"; gene_version "5"; gene_name "DDX21"; gene_source "ensembl"; gene_biotype "protein_coding";
28	FAANG	TSS	25237907	25237917	.	+	.	gene_id "ENSBTAG00000014558"; gene_version "5"; gene_name "DDX21"; gene_source "ensembl"; gene_biotype "protein_coding";
28	FAANG	TSS	25242637	25242650	.	+	.	gene_id "ENSBTAG00000014558"; gene_version "5"; gene_name "DDX21"; gene_source "ensembl"; gene_biotype "protein_coding";
28	FAANG	TSS	25247947	25248058	.	+	.	gene_id "ENSBTAG00000014561"; gene_version "3"; gene_name "KIF1BP"; gene_source "ensembl"; gene_biotype "protein_coding";
28	FAANG	TSS	25286441	25286472	.	+	.	gene_id "ENSBTAG00000014561"; gene_version "3"; gene_name "KIF1BP"; gene_source "ensembl"; gene_biotype "protein_coding";
28	FAANG	TSS	25474718	25474824	.	+	.	gene_id "ENSBTAG00000017863"; gene_version "5"; gene_name "SRGN"; gene_source "ensembl"; gene_biotype "protein_coding";
28	FAANG	TSS	25526292	25526709	.	+	.	gene_id "ENSBTAG00000016882"; gene_version "6"; gene_name "VPS26A"; gene_source "ensembl"; gene_biotype "protein_coding";
28	FAANG	TSS	25550845	25550855	.	+	.	gene_id "ENSBTAG00000016882"; gene_version "6"; gene_name "VPS26A"; gene_source "ensembl"; gene_biotype "protein_coding";
28	FAANG	TSS	25555626	25555728	.	+	.	gene_id "ENSBTAG00000001044"; gene_version "6"; gene_name "SUPV3L1"; gene_source "ensembl"; gene_biotype "protein_coding";
28	FAANG	TSS	25595231	25595330	.	+	.	gene_id "ENSBTAG00000033398"; gene_version "4"; gene_name "HKDC1"; gene_source "ensembl"; gene_biotype "protein_coding";
28	FAANG	TSS	25613941	25613964	.	+	.	gene_id "ENSBTAG00000033398"; gene_version "4"; gene_name "HKDC1"; gene_source "ensembl"; gene_biotype "protein_coding";
28	FAANG	TSS	25621278	25621334	.	+	.	gene_id "ENSBTAG00000033398"; gene_version "4"; gene_name "HKDC1"; gene_source "ensembl"; gene_biotype "protein_coding";
28	FAANG	TSS	25636316	25636407	.	+	.	gene_id "ENSBTAG00000012380"; gene_version "6"; gene_name "HK1"; gene_source "ensembl"; gene_biotype "protein_coding";
28	FAANG	TSS	25697505	25697651	.	+	.	gene_id "ENSBTAG00000012380"; gene_version "6"; gene_name "HK1"; gene_source "ensembl"; gene_biotype "protein_coding";
28	FAANG	TSS	25765610	25765621	.	+	.	gene_id "ENSBTAG00000012380"; gene_version "6"; gene_name "HK1"; gene_source "ensembl"; gene_biotype "protein_coding";
28	FAANG	TSS	25781781	25782012	.	-	.	gene_id "ENSBTAG00000021664"; gene_version "6"; gene_name "TACR2"; gene_source "ensembl"; gene_biotype "protein_coding";
28	FAANG	TSS	25803032	25803160	.	+	.	gene_id "ENSBTAG00000000224"; gene_version "4"; gene_name "TSPAN15"; gene_source "ensembl"; gene_biotype "protein_coding";
28	FAANG	TSS	25832700	25832722	.	+	.	gene_id "ENSBTAG00000000224"; gene_version "4"; gene_name "TSPAN15"; gene_source "ensembl"; gene_biotype "protein_coding";
28	FAANG	TSS	25843702	25843714	.	+	.	gene_id "ENSBTAG00000000224"; gene_version "4"; gene_name "TSPAN15"; gene_source "ensembl"; gene_biotype "protein_coding";
28	FAANG	TSS	25855094	25855204	.	+	.	gene_id "ENSBTAG00000000224"; gene_version "4"; gene_name "TSPAN15"; gene_source "ensembl"; gene_biotype "protein_coding";
28	FAANG	TSS	25907139	25907146	.	-	.	gene_id "ENSBTAG00000006431"; gene_version "5"; gene_name "NEUROG3"; gene_source "ensembl"; gene_biotype "protein_coding";
28	FAANG	TSS	25944575	25944641	.	+	.	gene_id "ENSBTAG00000016527"; gene_version "6"; gene_name "FAM241B"; gene_source "ensembl"; gene_biotype "protein_coding";
28	FAANG	TSS	26192904	26192915	.	+	.	gene_id "ENSBTAG00000011741"; gene_version "6"; gene_name "COL13A1"; gene_source "ensembl"; gene_biotype "protein_coding";
28	FAANG	TSS	26216859	26216870	.	+	.	gene_id "ENSBTAG00000011741"; gene_version "6"; gene_name "COL13A1"; gene_source "ensembl"; gene_biotype "protein_coding";
28	FAANG	TSS	26217985	26217998	.	+	.	gene_id "ENSBTAG00000011741"; gene_version "6"; gene_name "COL13A1"; gene_source "ensembl"; gene_biotype "protein_coding";
28	FAANG	TSS	26293031	26293085	.	+	.	gene_id "ENSBTAG00000001163"; gene_version "4"; gene_name "H2AFY2"; gene_source "ensembl"; gene_biotype "protein_coding";
28	FAANG	TSS	26363241	26363319	.	-	.	gene_id "ENSBTAG00000001165"; gene_version "6"; gene_name "AIFM2"; gene_source "ensembl"; gene_biotype "protein_coding";
28	FAANG	TSS	26380006	26380029	.	-	.	gene_id "ENSBTAG00000038845"; gene_version "3"; gene_name "TYSND1"; gene_source "ensembl"; gene_biotype "protein_coding";
28	FAANG	TSS	26395565	26395655	.	-	.	gene_id "ENSBTAG00000016858"; gene_version "3"; gene_name "SAR1A"; gene_source "ensembl"; gene_biotype "protein_coding";
28	FAANG	TSS	26395838	26395947	.	-	.	gene_id "ENSBTAG00000016858"; gene_version "3"; gene_name "SAR1A"; gene_source "ensembl"; gene_biotype "protein_coding";
28	FAANG	TSS	26438303	26438363	.	-	.	gene_id "ENSBTAG00000007836"; gene_version "3"; gene_name "PPA1"; gene_source "ensembl"; gene_biotype "protein_coding";
28	FAANG	TSS	26456446	26456621	.	-	.	gene_id "ENSBTAG00000007836"; gene_version "3"; gene_name "PPA1"; gene_source "ensembl"; gene_biotype "protein_coding";
28	FAANG	TSS	26567255	26567322	.	-	.	gene_id "ENSBTAG00000005666"; gene_version "4"; gene_name "LRRC20"; gene_source "ensembl"; gene_biotype "protein_coding";
28	FAANG	TSS	26572879	26572884	.	-	.	gene_id "ENSBTAG00000005666"; gene_version "4"; gene_name "LRRC20"; gene_source "ensembl"; gene_biotype "protein_coding";
28	FAANG	TSS	26577632	26577685	.	-	.	gene_id "ENSBTAG00000005666"; gene_version "4"; gene_name "LRRC20"; gene_source "ensembl"; gene_biotype "protein_coding";
28	FAANG	TSS	26606307	26606418	.	+	.	gene_id "ENSBTAG00000053726"; gene_version "1"; gene_name "EIF4EBP2"; gene_source "ensembl"; gene_biotype "protein_coding";
28	FAANG	TSS	26627057	26627072	.	+	.	gene_id "ENSBTAG00000053726"; gene_version "1"; gene_name "EIF4EBP2"; gene_source "ensembl"; gene_biotype "protein_coding";
28	FAANG	TSS	26630206	26630326	.	+	.	gene_id "ENSBTAG00000053726"; gene_version "1"; gene_name "EIF4EBP2"; gene_source "ensembl"; gene_biotype "protein_coding";
28	FAANG	TSS	26630493	26630524	.	+	.	gene_id "ENSBTAG00000053726"; gene_version "1"; gene_name "EIF4EBP2"; gene_source "ensembl"; gene_biotype "protein_coding";
28	FAANG	TSS	26630993	26631005	.	+	.	gene_id "ENSBTAG00000053726"; gene_version "1"; gene_name "EIF4EBP2"; gene_source "ensembl"; gene_biotype "protein_coding";
28	FAANG	TSS	26654828	26654896	.	+	.	gene_id "ENSBTAG00000008583"; gene_version "6"; gene_name "PALD1"; gene_source "ensembl"; gene_biotype "protein_coding";
28	FAANG	TSS	26677333	26677665	.	+	.	gene_id "ENSBTAG00000008583"; gene_version "6"; gene_name "PALD1"; gene_source "ensembl"; gene_biotype "protein_coding";
28	FAANG	TSS	26728064	26728064	.	+	.	gene_id "ENSBTAG00000008583"; gene_version "6"; gene_name "PALD1"; gene_source "ensembl"; gene_biotype "protein_coding";
28	FAANG	TSS	26741198	26741211	.	+	.	gene_id "ENSBTAG00000008583"; gene_version "6"; gene_name "PALD1"; gene_source "ensembl"; gene_biotype "protein_coding";
28	FAANG	TSS	26787801	26787918	.	-	.	gene_id "ENSBTAG00000001008"; gene_version "6"; gene_name "PRF1"; gene_source "ensembl"; gene_biotype "protein_coding";
28	FAANG	TSS	26942755	26942765	.	-	.	gene_id "ENSBTAG00000021180"; gene_version "6"; gene_name "TBATA"; gene_source "ensembl"; gene_biotype "protein_coding";
28	FAANG	TSS	26943535	26943547	.	-	.	gene_id "ENSBTAG00000021180"; gene_version "6"; gene_name "TBATA"; gene_source "ensembl"; gene_biotype "protein_coding";
28	FAANG	TSS	26944637	26944663	.	-	.	gene_id "ENSBTAG00000021180"; gene_version "6"; gene_name "TBATA"; gene_source "ensembl"; gene_biotype "protein_coding";
28	FAANG	TSS	26945201	26945243	.	-	.	gene_id "ENSBTAG00000021180"; gene_version "6"; gene_name "TBATA"; gene_source "ensembl"; gene_biotype "protein_coding";
28	FAANG	TSS	26948576	26948595	.	-	.	gene_id "ENSBTAG00000021180"; gene_version "6"; gene_name "TBATA"; gene_source "ensembl"; gene_biotype "protein_coding";
28	FAANG	TSS	26948759	26949116	.	-	.	gene_id "ENSBTAG00000021180"; gene_version "6"; gene_name "TBATA"; gene_source "ensembl"; gene_biotype "protein_coding";
28	FAANG	TSS	26951862	26951969	.	-	.	gene_id "ENSBTAG00000021180"; gene_version "6"; gene_name "TBATA"; gene_source "ensembl"; gene_biotype "protein_coding";
28	FAANG	TSS	26973427	26973539	.	+	.	gene_id "ENSBTAG00000009984"; gene_version "5"; gene_name "SGPL1"; gene_source "ensembl"; gene_biotype "protein_coding";
28	FAANG	TSS	26974088	26974282	.	+	.	gene_id "ENSBTAG00000009984"; gene_version "5"; gene_name "SGPL1"; gene_source "ensembl"; gene_biotype "protein_coding";
28	FAANG	TSS	27015913	27015923	.	+	.	gene_id "ENSBTAG00000009984"; gene_version "5"; gene_name "SGPL1"; gene_source "ensembl"; gene_biotype "protein_coding";
28	FAANG	TSS	27026257	27026269	.	+	.	gene_id "ENSBTAG00000009984"; gene_version "5"; gene_name "SGPL1"; gene_source "ensembl"; gene_biotype "protein_coding";
28	FAANG	TSS	27070028	27070040	.	-	.	gene_id "ENSBTAG00000011866"; gene_version "5"; gene_name "PCBD1"; gene_source "ensembl"; gene_biotype "protein_coding";
28	FAANG	TSS	27072574	27072672	.	-	.	gene_id "ENSBTAG00000011866"; gene_version "5"; gene_name "PCBD1"; gene_source "ensembl"; gene_biotype "protein_coding";
28	FAANG	TSS	27099479	27099594	.	+	.	gene_id "ENSBTAG00000052302"; gene_version "1"; gene_source "ensembl"; gene_biotype "lncRNA";
28	FAANG	TSS	27352144	27352225	.	+	.	gene_id "ENSBTAG00000014270"; gene_version "6"; gene_name "UNC5B"; gene_source "ensembl"; gene_biotype "protein_coding";
28	FAANG	TSS	27429942	27429956	.	+	.	gene_id "ENSBTAG00000014270"; gene_version "6"; gene_name "UNC5B"; gene_source "ensembl"; gene_biotype "protein_coding";
28	FAANG	TSS	27442029	27442046	.	+	.	gene_id "ENSBTAG00000014270"; gene_version "6"; gene_name "UNC5B"; gene_source "ensembl"; gene_biotype "protein_coding";
28	FAANG	TSS	27453822	27453878	.	+	.	gene_id "ENSBTAG00000046357"; gene_version "2"; gene_name "SLC29A3"; gene_source "ensembl"; gene_biotype "protein_coding";
28	FAANG	TSS	27454253	27454349	.	+	.	gene_id "ENSBTAG00000046357"; gene_version "2"; gene_name "SLC29A3"; gene_source "ensembl"; gene_biotype "protein_coding";
28	FAANG	TSS	27529466	27529502	.	+	.	gene_id "ENSBTAG00000021497"; gene_version "6"; gene_name "CDH23"; gene_source "ensembl"; gene_biotype "protein_coding";
28	FAANG	TSS	27866563	27866614	.	-	.	gene_id "ENSBTAG00000045826"; gene_version "2"; gene_name "C28H10orf105"; gene_source "ensembl"; gene_biotype "protein_coding";
28	FAANG	TSS	27870259	27870284	.	+	.	gene_id "ENSBTAG00000021497"; gene_version "6"; gene_name "CDH23"; gene_source "ensembl"; gene_biotype "protein_coding";
28	FAANG	TSS	27873707	27873715	.	-	.	gene_id "ENSBTAG00000045826"; gene_version "2"; gene_name "C28H10orf105"; gene_source "ensembl"; gene_biotype "protein_coding";
28	FAANG	TSS	27882930	27882946	.	+	.	gene_id "ENSBTAG00000021497"; gene_version "6"; gene_name "CDH23"; gene_source "ensembl"; gene_biotype "protein_coding";
28	FAANG	TSS	27909481	27909496	.	-	.	gene_id "ENSBTAG00000010888"; gene_version "6"; gene_name "VSIR"; gene_source "ensembl"; gene_biotype "protein_coding";
28	FAANG	TSS	27920678	27920812	.	-	.	gene_id "ENSBTAG00000010888"; gene_version "6"; gene_name "VSIR"; gene_source "ensembl"; gene_biotype "protein_coding";
28	FAANG	TSS	27997618	27997733	.	-	.	gene_id "ENSBTAG00000021499"; gene_version "6"; gene_name "PSAP"; gene_source "ensembl"; gene_biotype "protein_coding";
28	FAANG	TSS	28064009	28064345	.	+	.	gene_id "ENSBTAG00000011014"; gene_version "3"; gene_name "CHST3"; gene_source "ensembl"; gene_biotype "protein_coding";
28	FAANG	TSS	28093012	28093034	.	+	.	gene_id "ENSBTAG00000011014"; gene_version "3"; gene_name "CHST3"; gene_source "ensembl"; gene_biotype "protein_coding";
28	FAANG	TSS	28097442	28097634	.	+	.	gene_id "ENSBTAG00000011014"; gene_version "3"; gene_name "CHST3"; gene_source "ensembl"; gene_biotype "protein_coding";
28	FAANG	TSS	28145624	28145637	.	-	.	gene_id "ENSBTAG00000008827"; gene_version "6"; gene_name "SPOCK2"; gene_source "ensembl"; gene_biotype "protein_coding";
28	FAANG	TSS	28147114	28147127	.	-	.	gene_id "ENSBTAG00000008827"; gene_version "6"; gene_name "SPOCK2"; gene_source "ensembl"; gene_biotype "protein_coding";
28	FAANG	TSS	28147818	28147975	.	-	.	gene_id "ENSBTAG00000008827"; gene_version "6"; gene_name "SPOCK2"; gene_source "ensembl"; gene_biotype "protein_coding";
28	FAANG	TSS	28149297	28149361	.	-	.	gene_id "ENSBTAG00000008827"; gene_version "6"; gene_name "SPOCK2"; gene_source "ensembl"; gene_biotype "protein_coding";
28	FAANG	TSS	28152192	28152244	.	-	.	gene_id "ENSBTAG00000008827"; gene_version "6"; gene_name "SPOCK2"; gene_source "ensembl"; gene_biotype "protein_coding";
28	FAANG	TSS	28170387	28170544	.	-	.	gene_id "ENSBTAG00000008827"; gene_version "6"; gene_name "SPOCK2"; gene_source "ensembl"; gene_biotype "protein_coding";
28	FAANG	TSS	28170812	28170936	.	-	.	gene_id "ENSBTAG00000008827"; gene_version "6"; gene_name "SPOCK2"; gene_source "ensembl"; gene_biotype "protein_coding";
28	FAANG	TSS	28191495	28191695	.	-	.	gene_id "ENSBTAG00000000392"; gene_version "5"; gene_name "ASCC1"; gene_source "ensembl"; gene_biotype "protein_coding";
28	FAANG	TSS	28272943	28272966	.	+	.	gene_id "ENSBTAG00000052269"; gene_version "1"; gene_source "ensembl"; gene_biotype "protein_coding";
28	FAANG	TSS	28287250	28287297	.	-	.	gene_id "ENSBTAG00000000392"; gene_version "5"; gene_name "ASCC1"; gene_source "ensembl"; gene_biotype "protein_coding";
28	FAANG	TSS	28287274	28287400	.	+	.	gene_id "ENSBTAG00000000162"; gene_version "5"; gene_name "ANAPC16"; gene_source "ensembl"; gene_biotype "protein_coding";
28	FAANG	TSS	28287538	28287619	.	-	.	gene_id "ENSBTAG00000000392"; gene_version "5"; gene_name "ASCC1"; gene_source "ensembl"; gene_biotype "protein_coding";
28	FAANG	TSS	28307878	28307900	.	-	.	gene_id "ENSBTAG00000000392"; gene_version "5"; gene_name "ASCC1"; gene_source "ensembl"; gene_biotype "protein_coding";
28	FAANG	TSS	28313287	28313306	.	-	.	gene_id "ENSBTAG00000000392"; gene_version "5"; gene_name "ASCC1"; gene_source "ensembl"; gene_biotype "protein_coding";
28	FAANG	TSS	28323781	28323858	.	+	.	gene_id "ENSBTAG00000000163"; gene_version "6"; gene_name "DDIT4"; gene_source "ensembl"; gene_biotype "protein_coding";
28	FAANG	TSS	28325212	28325217	.	+	.	gene_id "ENSBTAG00000000163"; gene_version "6"; gene_name "DDIT4"; gene_source "ensembl"; gene_biotype "protein_coding";
28	FAANG	TSS	28384533	28384624	.	-	.	gene_id "ENSBTAG00000013651"; gene_version "6"; gene_name "DNAJB12"; gene_source "ensembl"; gene_biotype "protein_coding";
28	FAANG	TSS	28384866	28384985	.	-	.	gene_id "ENSBTAG00000013651"; gene_version "6"; gene_name "DNAJB12"; gene_source "ensembl"; gene_biotype "protein_coding";
28	FAANG	TSS	28403136	28403152	.	-	.	gene_id "ENSBTAG00000005807"; gene_version "6"; gene_name "MICU1"; gene_source "ensembl"; gene_biotype "protein_coding";
28	FAANG	TSS	28618864	28619076	.	-	.	gene_id "ENSBTAG00000005807"; gene_version "6"; gene_name "MICU1"; gene_source "ensembl"; gene_biotype "protein_coding";
28	FAANG	TSS	28623795	28623854	.	+	.	gene_id "ENSBTAG00000003876"; gene_version "5"; gene_name "MCU"; gene_source "ensembl"; gene_biotype "protein_coding";
28	FAANG	TSS	28669436	28669466	.	-	.	gene_id "ENSBTAG00000005807"; gene_version "6"; gene_name "MICU1"; gene_source "ensembl"; gene_biotype "protein_coding";
28	FAANG	TSS	28708952	28709040	.	+	.	gene_id "ENSBTAG00000003876"; gene_version "5"; gene_name "MCU"; gene_source "ensembl"; gene_biotype "protein_coding";
28	FAANG	TSS	28915237	28915319	.	+	.	gene_id "ENSBTAG00000009348"; gene_version "5"; gene_name "OIT3"; gene_source "ensembl"; gene_biotype "protein_coding";
28	FAANG	TSS	28962944	28963065	.	-	.	gene_id "ENSBTAG00000009350"; gene_version "5"; gene_name "PLA2G12B"; gene_source "ensembl"; gene_biotype "protein_coding";
28	FAANG	TSS	29094936	29094947	.	-	.	gene_id "ENSBTAG00000000392"; gene_version "5"; gene_name "ASCC1"; gene_source "ensembl"; gene_biotype "protein_coding";
28	FAANG	TSS	29143195	29143223	.	-	.	gene_id "ENSBTAG00000032996"; gene_version "4"; gene_name "P4HA1"; gene_source "ensembl"; gene_biotype "protein_coding";
28	FAANG	TSS	29144049	29144065	.	-	.	gene_id "ENSBTAG00000032996"; gene_version "4"; gene_name "P4HA1"; gene_source "ensembl"; gene_biotype "protein_coding";
28	FAANG	TSS	29167246	29167560	.	-	.	gene_id "ENSBTAG00000032996"; gene_version "4"; gene_name "P4HA1"; gene_source "ensembl"; gene_biotype "protein_coding";
28	FAANG	TSS	29189812	29189898	.	+	.	gene_id "ENSBTAG00000000313"; gene_version "4"; gene_name "NUDT13"; gene_source "ensembl"; gene_biotype "protein_coding";
28	FAANG	TSS	29236861	29236980	.	-	.	gene_id "ENSBTAG00000000315"; gene_version "6"; gene_name "ECD"; gene_source "ensembl"; gene_biotype "protein_coding";
28	FAANG	TSS	29236984	29237088	.	+	.	gene_id "ENSBTAG00000019130"; gene_version "6"; gene_name "FAM149B1"; gene_source "ensembl"; gene_biotype "protein_coding";
28	FAANG	TSS	29249150	29249164	.	+	.	gene_id "ENSBTAG00000019130"; gene_version "6"; gene_name "FAM149B1"; gene_source "ensembl"; gene_biotype "protein_coding";
28	FAANG	TSS	29293287	29293386	.	-	.	gene_id "ENSBTAG00000000949"; gene_version "5"; gene_name "DNAJC9"; gene_source "ensembl"; gene_biotype "protein_coding";
28	FAANG	TSS	29298585	29298678	.	-	.	gene_id "ENSBTAG00000000950"; gene_version "4"; gene_name "MRPS16"; gene_source "ensembl"; gene_biotype "protein_coding";
28	FAANG	TSS	29382819	29382911	.	-	.	gene_id "ENSBTAG00000050814"; gene_version "1"; gene_name "CFAP70"; gene_source "ensembl"; gene_biotype "protein_coding";
28	FAANG	TSS	29408872	29409098	.	-	.	gene_id "ENSBTAG00000020218"; gene_version "5"; gene_name "ANXA7"; gene_source "ensembl"; gene_biotype "protein_coding";
28	FAANG	TSS	29409242	29409262	.	-	.	gene_id "ENSBTAG00000020218"; gene_version "5"; gene_name "ANXA7"; gene_source "ensembl"; gene_biotype "protein_coding";
28	FAANG	TSS	29423464	29423482	.	-	.	gene_id "ENSBTAG00000020219"; gene_version "4"; gene_name "MSS51"; gene_source "ensembl"; gene_biotype "protein_coding";
28	FAANG	TSS	29427272	29427285	.	-	.	gene_id "ENSBTAG00000019525"; gene_version "6"; gene_name "PPP3CB"; gene_source "ensembl"; gene_biotype "protein_coding";
28	FAANG	TSS	29473789	29473816	.	-	.	gene_id "ENSBTAG00000019525"; gene_version "6"; gene_name "PPP3CB"; gene_source "ensembl"; gene_biotype "protein_coding";
28	FAANG	TSS	29517297	29517308	.	-	.	gene_id "ENSBTAG00000011108"; gene_version "7"; gene_name "USP54"; gene_source "ensembl"; gene_biotype "protein_coding";
28	FAANG	TSS	29556522	29556577	.	-	.	gene_id "ENSBTAG00000011108"; gene_version "7"; gene_name "USP54"; gene_source "ensembl"; gene_biotype "protein_coding";
28	FAANG	TSS	29558246	29558300	.	-	.	gene_id "ENSBTAG00000011108"; gene_version "7"; gene_name "USP54"; gene_source "ensembl"; gene_biotype "protein_coding";
28	FAANG	TSS	29562645	29562676	.	-	.	gene_id "ENSBTAG00000011108"; gene_version "7"; gene_name "USP54"; gene_source "ensembl"; gene_biotype "protein_coding";
28	FAANG	TSS	29578802	29578978	.	-	.	gene_id "ENSBTAG00000011108"; gene_version "7"; gene_name "USP54"; gene_source "ensembl"; gene_biotype "protein_coding";
28	FAANG	TSS	29606189	29606637	.	-	.	gene_id "ENSBTAG00000011108"; gene_version "7"; gene_name "USP54"; gene_source "ensembl"; gene_biotype "protein_coding";
28	FAANG	TSS	29606425	29606625	.	+	.	gene_id "ENSBTAG00000002791"; gene_version "5"; gene_name "SEC24C"; gene_source "ensembl"; gene_biotype "protein_coding";
28	FAANG	TSS	29622814	29622860	.	-	.	gene_id "ENSBTAG00000033008"; gene_version "4"; gene_name "MYOZ1"; gene_source "ensembl"; gene_biotype "protein_coding";
28	FAANG	TSS	29623064	29623200	.	-	.	gene_id "ENSBTAG00000033008"; gene_version "4"; gene_name "MYOZ1"; gene_source "ensembl"; gene_biotype "protein_coding";
28	FAANG	TSS	29627391	29627550	.	-	.	gene_id "ENSBTAG00000033008"; gene_version "4"; gene_name "MYOZ1"; gene_source "ensembl"; gene_biotype "protein_coding";
28	FAANG	TSS	29627391	29627550	.	-	.	gene_id "ENSBTAG00000021132"; gene_version "6"; gene_name "SYNPO2L"; gene_source "ensembl"; gene_biotype "protein_coding";
28	FAANG	TSS	29627620	29627681	.	+	.	gene_id "ENSBTAG00000002791"; gene_version "5"; gene_name "SEC24C"; gene_source "ensembl"; gene_biotype "protein_coding";
28	FAANG	TSS	29630014	29630047	.	-	.	gene_id "ENSBTAG00000021132"; gene_version "6"; gene_name "SYNPO2L"; gene_source "ensembl"; gene_biotype "protein_coding";
28	FAANG	TSS	29630963	29630988	.	-	.	gene_id "ENSBTAG00000021132"; gene_version "6"; gene_name "SYNPO2L"; gene_source "ensembl"; gene_biotype "protein_coding";
28	FAANG	TSS	29634633	29634757	.	-	.	gene_id "ENSBTAG00000021132"; gene_version "6"; gene_name "SYNPO2L"; gene_source "ensembl"; gene_biotype "protein_coding";
28	FAANG	TSS	29639254	29639359	.	+	.	gene_id "ENSBTAG00000002791"; gene_version "5"; gene_name "SEC24C"; gene_source "ensembl"; gene_biotype "protein_coding";
28	FAANG	TSS	29656527	29656542	.	+	.	gene_id "ENSBTAG00000002791"; gene_version "5"; gene_name "SEC24C"; gene_source "ensembl"; gene_biotype "protein_coding";
28	FAANG	TSS	29659384	29659391	.	+	.	gene_id "ENSBTAG00000002791"; gene_version "5"; gene_name "SEC24C"; gene_source "ensembl"; gene_biotype "protein_coding";
28	FAANG	TSS	29662026	29662082	.	+	.	gene_id "ENSBTAG00000002792"; gene_version "6"; gene_name "FUT11"; gene_source "ensembl"; gene_biotype "protein_coding";
28	FAANG	TSS	29662026	29662082	.	+	.	gene_id "ENSBTAG00000002791"; gene_version "5"; gene_name "SEC24C"; gene_source "ensembl"; gene_biotype "protein_coding";
28	FAANG	TSS	29662284	29662305	.	+	.	gene_id "ENSBTAG00000002792"; gene_version "6"; gene_name "FUT11"; gene_source "ensembl"; gene_biotype "protein_coding";
28	FAANG	TSS	29679163	29679243	.	+	.	gene_id "ENSBTAG00000012654"; gene_version "5"; gene_name "CHCHD1"; gene_source "ensembl"; gene_biotype "protein_coding";
28	FAANG	TSS	29682239	29682252	.	+	.	gene_id "ENSBTAG00000012657"; gene_version "6"; gene_name "ZSWIM8"; gene_source "ensembl"; gene_biotype "protein_coding";
28	FAANG	TSS	29682472	29682542	.	+	.	gene_id "ENSBTAG00000012657"; gene_version "6"; gene_name "ZSWIM8"; gene_source "ensembl"; gene_biotype "protein_coding";
28	FAANG	TSS	29685812	29685818	.	+	.	gene_id "ENSBTAG00000012657"; gene_version "6"; gene_name "ZSWIM8"; gene_source "ensembl"; gene_biotype "protein_coding";
28	FAANG	TSS	29690308	29690320	.	+	.	gene_id "ENSBTAG00000012657"; gene_version "6"; gene_name "ZSWIM8"; gene_source "ensembl"; gene_biotype "protein_coding";
28	FAANG	TSS	29691936	29691946	.	+	.	gene_id "ENSBTAG00000012657"; gene_version "6"; gene_name "ZSWIM8"; gene_source "ensembl"; gene_biotype "protein_coding";
28	FAANG	TSS	29694217	29694226	.	+	.	gene_id "ENSBTAG00000012657"; gene_version "6"; gene_name "ZSWIM8"; gene_source "ensembl"; gene_biotype "protein_coding";
28	FAANG	TSS	29694751	29694757	.	+	.	gene_id "ENSBTAG00000012657"; gene_version "6"; gene_name "ZSWIM8"; gene_source "ensembl"; gene_biotype "protein_coding";
28	FAANG	TSS	29702903	29702922	.	-	.	gene_id "ENSBTAG00000012664"; gene_version "5"; gene_name "NDST2"; gene_source "ensembl"; gene_biotype "protein_coding";
28	FAANG	TSS	29704879	29704983	.	-	.	gene_id "ENSBTAG00000012664"; gene_version "5"; gene_name "NDST2"; gene_source "ensembl"; gene_biotype "protein_coding";
28	FAANG	TSS	29706119	29706251	.	-	.	gene_id "ENSBTAG00000012667"; gene_version "6"; gene_name "CAMK2G"; gene_source "ensembl"; gene_biotype "protein_coding";
28	FAANG	TSS	29755138	29755166	.	-	.	gene_id "ENSBTAG00000012667"; gene_version "6"; gene_name "CAMK2G"; gene_source "ensembl"; gene_biotype "protein_coding";
28	FAANG	TSS	29760010	29760030	.	-	.	gene_id "ENSBTAG00000012667"; gene_version "6"; gene_name "CAMK2G"; gene_source "ensembl"; gene_biotype "protein_coding";
28	FAANG	TSS	29760855	29761002	.	-	.	gene_id "ENSBTAG00000012667"; gene_version "6"; gene_name "CAMK2G"; gene_source "ensembl"; gene_biotype "protein_coding";
28	FAANG	TSS	29791241	29791310	.	+	.	gene_id "ENSBTAG00000005947"; gene_version "3"; gene_name "PLAU"; gene_source "ensembl"; gene_biotype "protein_coding";
28	FAANG	TSS	29793710	29793784	.	+	.	gene_id "ENSBTAG00000005947"; gene_version "3"; gene_name "PLAU"; gene_source "ensembl"; gene_biotype "protein_coding";
28	FAANG	TSS	29796200	29796217	.	+	.	gene_id "ENSBTAG00000005947"; gene_version "3"; gene_name "PLAU"; gene_source "ensembl"; gene_biotype "protein_coding";
28	FAANG	TSS	29876825	29876951	.	+	.	gene_id "ENSBTAG00000021879"; gene_version "7"; gene_name "VCL"; gene_source "ensembl"; gene_biotype "protein_coding";
28	FAANG	TSS	29878017	29878051	.	+	.	gene_id "ENSBTAG00000021879"; gene_version "7"; gene_name "VCL"; gene_source "ensembl"; gene_biotype "protein_coding";
28	FAANG	TSS	29919446	29919447	.	+	.	gene_id "ENSBTAG00000021879"; gene_version "7"; gene_name "VCL"; gene_source "ensembl"; gene_biotype "protein_coding";
28	FAANG	TSS	29923114	29923126	.	+	.	gene_id "ENSBTAG00000021879"; gene_version "7"; gene_name "VCL"; gene_source "ensembl"; gene_biotype "protein_coding";
28	FAANG	TSS	29957850	29957863	.	+	.	gene_id "ENSBTAG00000021879"; gene_version "7"; gene_name "VCL"; gene_source "ensembl"; gene_biotype "protein_coding";
28	FAANG	TSS	29958906	29958907	.	+	.	gene_id "ENSBTAG00000021879"; gene_version "7"; gene_name "VCL"; gene_source "ensembl"; gene_biotype "protein_coding";
28	FAANG	TSS	29975491	29975503	.	+	.	gene_id "ENSBTAG00000021879"; gene_version "7"; gene_name "VCL"; gene_source "ensembl"; gene_biotype "protein_coding";
28	FAANG	TSS	29984229	29984264	.	+	.	gene_id "ENSBTAG00000021879"; gene_version "7"; gene_name "VCL"; gene_source "ensembl"; gene_biotype "protein_coding";
28	FAANG	TSS	29987388	29987395	.	+	.	gene_id "ENSBTAG00000021879"; gene_version "7"; gene_name "VCL"; gene_source "ensembl"; gene_biotype "protein_coding";
28	FAANG	TSS	29987617	29987632	.	+	.	gene_id "ENSBTAG00000021879"; gene_version "7"; gene_name "VCL"; gene_source "ensembl"; gene_biotype "protein_coding";
28	FAANG	TSS	29988564	29988614	.	+	.	gene_id "ENSBTAG00000021879"; gene_version "7"; gene_name "VCL"; gene_source "ensembl"; gene_biotype "protein_coding";
28	FAANG	TSS	29992285	29992286	.	-	.	gene_id "ENSBTAG00000021883"; gene_version "5"; gene_name "AP3M1"; gene_source "ensembl"; gene_biotype "protein_coding";
28	FAANG	TSS	30011940	30012253	.	-	.	gene_id "ENSBTAG00000021883"; gene_version "5"; gene_name "AP3M1"; gene_source "ensembl"; gene_biotype "protein_coding";
28	FAANG	TSS	30012442	30012546	.	-	.	gene_id "ENSBTAG00000021883"; gene_version "5"; gene_name "AP3M1"; gene_source "ensembl"; gene_biotype "protein_coding";
28	FAANG	TSS	30012618	30012695	.	+	.	gene_id "ENSBTAG00000011072"; gene_version "6"; gene_name "ADK"; gene_source "ensembl"; gene_biotype "protein_coding";
28	FAANG	TSS	30012903	30012985	.	-	.	gene_id "ENSBTAG00000021883"; gene_version "5"; gene_name "AP3M1"; gene_source "ensembl"; gene_biotype "protein_coding";
28	FAANG	TSS	30038450	30038474	.	+	.	gene_id "ENSBTAG00000011072"; gene_version "6"; gene_name "ADK"; gene_source "ensembl"; gene_biotype "protein_coding";
28	FAANG	TSS	30038626	30038721	.	+	.	gene_id "ENSBTAG00000011072"; gene_version "6"; gene_name "ADK"; gene_source "ensembl"; gene_biotype "protein_coding";
28	FAANG	TSS	30167708	30167762	.	+	.	gene_id "ENSBTAG00000011072"; gene_version "6"; gene_name "ADK"; gene_source "ensembl"; gene_biotype "protein_coding";
28	FAANG	TSS	30345109	30345152	.	+	.	gene_id "ENSBTAG00000011072"; gene_version "6"; gene_name "ADK"; gene_source "ensembl"; gene_biotype "protein_coding";
28	FAANG	TSS	30630502	30630632	.	+	.	gene_id "ENSBTAG00000002920"; gene_version "5"; gene_name "KAT6B"; gene_source "ensembl"; gene_biotype "protein_coding";
28	FAANG	TSS	30631429	30631665	.	+	.	gene_id "ENSBTAG00000002920"; gene_version "5"; gene_name "KAT6B"; gene_source "ensembl"; gene_biotype "protein_coding";
28	FAANG	TSS	30631901	30631926	.	+	.	gene_id "ENSBTAG00000002920"; gene_version "5"; gene_name "KAT6B"; gene_source "ensembl"; gene_biotype "protein_coding";
28	FAANG	TSS	30686246	30686253	.	+	.	gene_id "ENSBTAG00000002920"; gene_version "5"; gene_name "KAT6B"; gene_source "ensembl"; gene_biotype "protein_coding";
28	FAANG	TSS	30697212	30697245	.	+	.	gene_id "ENSBTAG00000002920"; gene_version "5"; gene_name "KAT6B"; gene_source "ensembl"; gene_biotype "protein_coding";
28	FAANG	TSS	30763584	30763595	.	+	.	gene_id "ENSBTAG00000002920"; gene_version "5"; gene_name "KAT6B"; gene_source "ensembl"; gene_biotype "protein_coding";
28	FAANG	TSS	30801561	30801575	.	+	.	gene_id "ENSBTAG00000002920"; gene_version "5"; gene_name "KAT6B"; gene_source "ensembl"; gene_biotype "protein_coding";
28	FAANG	TSS	30801959	30801967	.	+	.	gene_id "ENSBTAG00000002920"; gene_version "5"; gene_name "KAT6B"; gene_source "ensembl"; gene_biotype "protein_coding";
28	FAANG	TSS	30802904	30802985	.	+	.	gene_id "ENSBTAG00000002920"; gene_version "5"; gene_name "KAT6B"; gene_source "ensembl"; gene_biotype "protein_coding";
28	FAANG	TSS	30806541	30806565	.	+	.	gene_id "ENSBTAG00000002920"; gene_version "5"; gene_name "KAT6B"; gene_source "ensembl"; gene_biotype "protein_coding";
28	FAANG	TSS	30808121	30808123	.	+	.	gene_id "ENSBTAG00000002920"; gene_version "5"; gene_name "KAT6B"; gene_source "ensembl"; gene_biotype "protein_coding";
28	FAANG	TSS	30810806	30810917	.	+	.	gene_id "ENSBTAG00000002920"; gene_version "5"; gene_name "KAT6B"; gene_source "ensembl"; gene_biotype "protein_coding";
28	FAANG	TSS	30848785	30848852	.	-	.	gene_id "ENSBTAG00000002924"; gene_version "5"; gene_name "DUPD1"; gene_source "ensembl"; gene_biotype "protein_coding";
28	FAANG	TSS	30872504	30872530	.	-	.	gene_id "ENSBTAG00000023039"; gene_version "5"; gene_name "DUSP13"; gene_source "ensembl"; gene_biotype "protein_coding";
28	FAANG	TSS	30874850	30874850	.	-	.	gene_id "ENSBTAG00000023039"; gene_version "5"; gene_name "DUSP13"; gene_source "ensembl"; gene_biotype "protein_coding";
28	FAANG	TSS	30876457	30876473	.	-	.	gene_id "ENSBTAG00000023039"; gene_version "5"; gene_name "DUSP13"; gene_source "ensembl"; gene_biotype "protein_coding";
28	FAANG	TSS	30881112	30881180	.	-	.	gene_id "ENSBTAG00000023039"; gene_version "5"; gene_name "DUSP13"; gene_source "ensembl"; gene_biotype "protein_coding";
28	FAANG	TSS	30882746	30882929	.	+	.	gene_id "ENSBTAG00000008619"; gene_version "5"; gene_name "SAMD8"; gene_source "ensembl"; gene_biotype "protein_coding";
28	FAANG	TSS	30883145	30883162	.	+	.	gene_id "ENSBTAG00000008619"; gene_version "5"; gene_name "SAMD8"; gene_source "ensembl"; gene_biotype "protein_coding";
28	FAANG	TSS	30970057	30970152	.	+	.	gene_id "ENSBTAG00000012975"; gene_version "3"; gene_name "VDAC2"; gene_source "ensembl"; gene_biotype "protein_coding";
28	FAANG	TSS	30970301	30970398	.	+	.	gene_id "ENSBTAG00000012975"; gene_version "3"; gene_name "VDAC2"; gene_source "ensembl"; gene_biotype "protein_coding";
28	FAANG	TSS	30984105	30984138	.	+	.	gene_id "ENSBTAG00000012975"; gene_version "3"; gene_name "VDAC2"; gene_source "ensembl"; gene_biotype "protein_coding";
28	FAANG	TSS	30988183	30988209	.	-	.	gene_id "ENSBTAG00000012977"; gene_version "6"; gene_name "COMTD1"; gene_source "ensembl"; gene_biotype "protein_coding";
28	FAANG	TSS	30988798	30988900	.	-	.	gene_id "ENSBTAG00000012977"; gene_version "6"; gene_name "COMTD1"; gene_source "ensembl"; gene_biotype "protein_coding";
28	FAANG	TSS	31133845	31133857	.	-	.	gene_id "ENSBTAG00000014506"; gene_version "6"; gene_name "ZNF503"; gene_source "ensembl"; gene_biotype "protein_coding";
28	FAANG	TSS	31136109	31136279	.	-	.	gene_id "ENSBTAG00000014506"; gene_version "6"; gene_name "ZNF503"; gene_source "ensembl"; gene_biotype "protein_coding";
28	FAANG	TSS	31166999	31167059	.	+	.	gene_id "ENSBTAG00000052007"; gene_version "1"; gene_name "LRMDA"; gene_source "ensembl"; gene_biotype "protein_coding";
28	FAANG	TSS	31467875	31467916	.	+	.	gene_id "ENSBTAG00000052007"; gene_version "1"; gene_name "LRMDA"; gene_source "ensembl"; gene_biotype "protein_coding";
28	FAANG	TSS	32631066	32631240	.	-	.	gene_id "ENSBTAG00000013300"; gene_version "6"; gene_name "KCNMA1"; gene_source "ensembl"; gene_biotype "protein_coding";
28	FAANG	TSS	32642621	32642694	.	-	.	gene_id "ENSBTAG00000013300"; gene_version "6"; gene_name "KCNMA1"; gene_source "ensembl"; gene_biotype "protein_coding";
28	FAANG	TSS	32723087	32723088	.	-	.	gene_id "ENSBTAG00000013300"; gene_version "6"; gene_name "KCNMA1"; gene_source "ensembl"; gene_biotype "protein_coding";
28	FAANG	TSS	32868336	32868423	.	-	.	gene_id "ENSBTAG00000013300"; gene_version "6"; gene_name "KCNMA1"; gene_source "ensembl"; gene_biotype "protein_coding";
28	FAANG	TSS	33387263	33387354	.	-	.	gene_id "ENSBTAG00000013300"; gene_version "6"; gene_name "KCNMA1"; gene_source "ensembl"; gene_biotype "protein_coding";
28	FAANG	TSS	33523614	33523626	.	-	.	gene_id "ENSBTAG00000013187"; gene_version "5"; gene_name "DLG5"; gene_source "ensembl"; gene_biotype "protein_coding";
28	FAANG	TSS	33536790	33536801	.	-	.	gene_id "ENSBTAG00000013187"; gene_version "5"; gene_name "DLG5"; gene_source "ensembl"; gene_biotype "protein_coding";
28	FAANG	TSS	33543346	33543517	.	-	.	gene_id "ENSBTAG00000013187"; gene_version "5"; gene_name "DLG5"; gene_source "ensembl"; gene_biotype "protein_coding";
28	FAANG	TSS	33559784	33559832	.	-	.	gene_id "ENSBTAG00000013187"; gene_version "5"; gene_name "DLG5"; gene_source "ensembl"; gene_biotype "protein_coding";
28	FAANG	TSS	33577853	33577856	.	-	.	gene_id "ENSBTAG00000013187"; gene_version "5"; gene_name "DLG5"; gene_source "ensembl"; gene_biotype "protein_coding";
28	FAANG	TSS	33623908	33623919	.	-	.	gene_id "ENSBTAG00000013187"; gene_version "5"; gene_name "DLG5"; gene_source "ensembl"; gene_biotype "protein_coding";
28	FAANG	TSS	33641963	33642042	.	-	.	gene_id "ENSBTAG00000013187"; gene_version "5"; gene_name "DLG5"; gene_source "ensembl"; gene_biotype "protein_coding";
28	FAANG	TSS	33652996	33653057	.	-	.	gene_id "ENSBTAG00000013187"; gene_version "5"; gene_name "DLG5"; gene_source "ensembl"; gene_biotype "protein_coding";
28	FAANG	TSS	33691313	33691322	.	-	.	gene_id "ENSBTAG00000013259"; gene_version "6"; gene_name "POLR3A"; gene_source "ensembl"; gene_biotype "protein_coding";
28	FAANG	TSS	33723896	33723977	.	-	.	gene_id "ENSBTAG00000013259"; gene_version "6"; gene_name "POLR3A"; gene_source "ensembl"; gene_biotype "protein_coding";
28	FAANG	TSS	33725309	33725458	.	+	.	gene_id "ENSBTAG00000013264"; gene_version "5"; gene_name "RPS24"; gene_source "ensembl"; gene_biotype "protein_coding";
28	FAANG	TSS	33726876	33726887	.	+	.	gene_id "ENSBTAG00000013264"; gene_version "5"; gene_name "RPS24"; gene_source "ensembl"; gene_biotype "protein_coding";
28	FAANG	TSS	33727030	33727040	.	+	.	gene_id "ENSBTAG00000013264"; gene_version "5"; gene_name "RPS24"; gene_source "ensembl"; gene_biotype "protein_coding";
28	FAANG	TSS	34591763	34591814	.	+	.	gene_id "ENSBTAG00000053285"; gene_version "1"; gene_source "ensembl"; gene_biotype "lncRNA";
28	FAANG	TSS	34701429	34701537	.	-	.	gene_id "ENSBTAG00000051468"; gene_version "1"; gene_source "ensembl"; gene_biotype "lncRNA";
28	FAANG	TSS	34703205	34703216	.	+	.	gene_id "ENSBTAG00000019313"; gene_version "6"; gene_name "ZMIZ1"; gene_source "ensembl"; gene_biotype "protein_coding";
28	FAANG	TSS	34703621	34703632	.	+	.	gene_id "ENSBTAG00000019313"; gene_version "6"; gene_name "ZMIZ1"; gene_source "ensembl"; gene_biotype "protein_coding";
28	FAANG	TSS	34761509	34761539	.	+	.	gene_id "ENSBTAG00000019313"; gene_version "6"; gene_name "ZMIZ1"; gene_source "ensembl"; gene_biotype "protein_coding";
28	FAANG	TSS	34875297	34875708	.	+	.	gene_id "ENSBTAG00000019313"; gene_version "6"; gene_name "ZMIZ1"; gene_source "ensembl"; gene_biotype "protein_coding";
28	FAANG	TSS	34876306	34876333	.	+	.	gene_id "ENSBTAG00000019313"; gene_version "6"; gene_name "ZMIZ1"; gene_source "ensembl"; gene_biotype "protein_coding";
28	FAANG	TSS	34915732	34915768	.	+	.	gene_id "ENSBTAG00000019313"; gene_version "6"; gene_name "ZMIZ1"; gene_source "ensembl"; gene_biotype "protein_coding";
28	FAANG	TSS	34922296	34922310	.	+	.	gene_id "ENSBTAG00000019313"; gene_version "6"; gene_name "ZMIZ1"; gene_source "ensembl"; gene_biotype "protein_coding";
28	FAANG	TSS	34939799	34939830	.	+	.	gene_id "ENSBTAG00000019313"; gene_version "6"; gene_name "ZMIZ1"; gene_source "ensembl"; gene_biotype "protein_coding";
28	FAANG	TSS	34941443	34941541	.	+	.	gene_id "ENSBTAG00000019313"; gene_version "6"; gene_name "ZMIZ1"; gene_source "ensembl"; gene_biotype "protein_coding";
28	FAANG	TSS	34942123	34942138	.	+	.	gene_id "ENSBTAG00000019313"; gene_version "6"; gene_name "ZMIZ1"; gene_source "ensembl"; gene_biotype "protein_coding";
28	FAANG	TSS	34944386	34944515	.	+	.	gene_id "ENSBTAG00000019313"; gene_version "6"; gene_name "ZMIZ1"; gene_source "ensembl"; gene_biotype "protein_coding";
28	FAANG	TSS	34966695	34966771	.	+	.	gene_id "ENSBTAG00000016711"; gene_version "4"; gene_name "PPIF"; gene_source "ensembl"; gene_biotype "protein_coding";
28	FAANG	TSS	34967452	34967465	.	+	.	gene_id "ENSBTAG00000016711"; gene_version "4"; gene_name "PPIF"; gene_source "ensembl"; gene_biotype "protein_coding";
28	FAANG	TSS	34968205	34968212	.	+	.	gene_id "ENSBTAG00000016711"; gene_version "4"; gene_name "PPIF"; gene_source "ensembl"; gene_biotype "protein_coding";
28	FAANG	TSS	34988596	34988682	.	-	.	gene_id "ENSBTAG00000003877"; gene_version "6"; gene_name "ZCCHC24"; gene_source "ensembl"; gene_biotype "protein_coding";
28	FAANG	TSS	34989178	34989312	.	-	.	gene_id "ENSBTAG00000003877"; gene_version "6"; gene_name "ZCCHC24"; gene_source "ensembl"; gene_biotype "protein_coding";
28	FAANG	TSS	35050329	35050425	.	-	.	gene_id "ENSBTAG00000003877"; gene_version "6"; gene_name "ZCCHC24"; gene_source "ensembl"; gene_biotype "protein_coding";
28	FAANG	TSS	35050710	35050716	.	-	.	gene_id "ENSBTAG00000003877"; gene_version "6"; gene_name "ZCCHC24"; gene_source "ensembl"; gene_biotype "protein_coding";
28	FAANG	TSS	35096122	35096170	.	+	.	gene_id "ENSBTAG00000020940"; gene_version "6"; gene_name "ANXA11"; gene_source "ensembl"; gene_biotype "protein_coding";
28	FAANG	TSS	35119145	35119309	.	+	.	gene_id "ENSBTAG00000020940"; gene_version "6"; gene_name "ANXA11"; gene_source "ensembl"; gene_biotype "protein_coding";
28	FAANG	TSS	35152308	35152320	.	+	.	gene_id "ENSBTAG00000020940"; gene_version "6"; gene_name "ANXA11"; gene_source "ensembl"; gene_biotype "protein_coding";
28	FAANG	TSS	35152597	35152636	.	+	.	gene_id "ENSBTAG00000020940"; gene_version "6"; gene_name "ANXA11"; gene_source "ensembl"; gene_biotype "protein_coding";
28	FAANG	TSS	35157606	35157618	.	+	.	gene_id "ENSBTAG00000020940"; gene_version "6"; gene_name "ANXA11"; gene_source "ensembl"; gene_biotype "protein_coding";
28	FAANG	TSS	35158681	35158693	.	+	.	gene_id "ENSBTAG00000020940"; gene_version "6"; gene_name "ANXA11"; gene_source "ensembl"; gene_biotype "protein_coding";
28	FAANG	TSS	35158887	35159031	.	+	.	gene_id "ENSBTAG00000020940"; gene_version "6"; gene_name "ANXA11"; gene_source "ensembl"; gene_biotype "protein_coding";
28	FAANG	TSS	35160712	35160719	.	+	.	gene_id "ENSBTAG00000020940"; gene_version "6"; gene_name "ANXA11"; gene_source "ensembl"; gene_biotype "protein_coding";
28	FAANG	TSS	35161074	35161087	.	+	.	gene_id "ENSBTAG00000020940"; gene_version "6"; gene_name "ANXA11"; gene_source "ensembl"; gene_biotype "protein_coding";
28	FAANG	TSS	35178754	35178884	.	-	.	gene_id "ENSBTAG00000020939"; gene_version "5"; gene_name "PLAC9"; gene_source "ensembl"; gene_biotype "protein_coding";
28	FAANG	TSS	35233854	35233928	.	-	.	gene_id "ENSBTAG00000001656"; gene_version "6"; gene_name "TMEM254"; gene_source "ensembl"; gene_biotype "protein_coding";
28	FAANG	TSS	35234126	35234139	.	-	.	gene_id "ENSBTAG00000001656"; gene_version "6"; gene_name "TMEM254"; gene_source "ensembl"; gene_biotype "protein_coding";
28	FAANG	TSS	35234462	35234545	.	-	.	gene_id "ENSBTAG00000001656"; gene_version "6"; gene_name "TMEM254"; gene_source "ensembl"; gene_biotype "protein_coding";
28	FAANG	TSS	35391060	35391137	.	+	.	gene_id "ENSBTAG00000047317"; gene_version "2"; gene_source "ensembl"; gene_biotype "protein_coding";
28	FAANG	TSS	35510773	35510792	.	+	.	gene_id "ENSBTAG00000054756"; gene_version "1"; gene_source "ensembl"; gene_biotype "protein_coding";
28	FAANG	TSS	35609678	35609699	.	+	.	gene_id "ENSBTAG00000046421"; gene_version "2"; gene_source "ensembl"; gene_biotype "protein_coding";
28	FAANG	TSS	35641221	35641284	.	-	.	gene_id "ENSBTAG00000054761"; gene_version "1"; gene_source "ensembl"; gene_biotype "protein_coding";
28	FAANG	TSS	35646386	35646506	.	-	.	gene_id "ENSBTAG00000023032"; gene_version "5"; gene_name "SFTPA1"; gene_source "ensembl"; gene_biotype "protein_coding";
28	FAANG	TSS	35649932	35649986	.	-	.	gene_id "ENSBTAG00000023032"; gene_version "5"; gene_name "SFTPA1"; gene_source "ensembl"; gene_biotype "protein_coding";
28	FAANG	TSS	35682594	35682718	.	-	.	gene_id "ENSBTAG00000005963"; gene_version "5"; gene_name "MAT1A"; gene_source "ensembl"; gene_biotype "protein_coding";
28	FAANG	TSS	35743819	35743970	.	-	.	gene_id "ENSBTAG00000032858"; gene_version "4"; gene_name "DYDC1"; gene_source "ensembl"; gene_biotype "protein_coding";
28	FAANG	TSS	35745205	35745389	.	-	.	gene_id "ENSBTAG00000032858"; gene_version "4"; gene_name "DYDC1"; gene_source "ensembl"; gene_biotype "protein_coding";
28	FAANG	TSS	35745348	35745411	.	+	.	gene_id "ENSBTAG00000032862"; gene_version "3"; gene_name "DYDC2"; gene_source "ensembl"; gene_biotype "protein_coding";
28	FAANG	TSS	35750365	35750454	.	+	.	gene_id "ENSBTAG00000032862"; gene_version "3"; gene_name "DYDC2"; gene_source "ensembl"; gene_biotype "protein_coding";
28	FAANG	TSS	35805410	35805565	.	+	.	gene_id "ENSBTAG00000021416"; gene_version "6"; gene_name "PRXL2A"; gene_source "ensembl"; gene_biotype "protein_coding";
28	FAANG	TSS	35811203	35811235	.	+	.	gene_id "ENSBTAG00000021416"; gene_version "6"; gene_name "PRXL2A"; gene_source "ensembl"; gene_biotype "protein_coding";
28	FAANG	TSS	35815643	35815718	.	+	.	gene_id "ENSBTAG00000021416"; gene_version "6"; gene_name "PRXL2A"; gene_source "ensembl"; gene_biotype "protein_coding";
28	FAANG	TSS	35848136	35848239	.	+	.	gene_id "ENSBTAG00000003907"; gene_version "5"; gene_name "TSPAN14"; gene_source "ensembl"; gene_biotype "protein_coding";
28	FAANG	TSS	35944799	35944841	.	+	.	gene_id "ENSBTAG00000003910"; gene_version "6"; gene_name "SH2D4B"; gene_source "ensembl"; gene_biotype "protein_coding";
28	FAANG	TSS	36896571	36896639	.	+	.	gene_id "ENSBTAG00000009587"; gene_version "6"; gene_name "NRG3"; gene_source "ensembl"; gene_biotype "protein_coding";
28	FAANG	TSS	36897853	36897867	.	+	.	gene_id "ENSBTAG00000009587"; gene_version "6"; gene_name "NRG3"; gene_source "ensembl"; gene_biotype "protein_coding";
28	FAANG	TSS	37416041	37416048	.	+	.	gene_id "ENSBTAG00000009587"; gene_version "6"; gene_name "NRG3"; gene_source "ensembl"; gene_biotype "protein_coding";
28	FAANG	TSS	39120196	39120743	.	+	.	gene_id "ENSBTAG00000032829"; gene_version "3"; gene_name "GHITM"; gene_source "ensembl"; gene_biotype "protein_coding";
28	FAANG	TSS	39130067	39130180	.	+	.	gene_id "ENSBTAG00000032829"; gene_version "3"; gene_name "GHITM"; gene_source "ensembl"; gene_biotype "protein_coding";
28	FAANG	TSS	39133420	39133433	.	+	.	gene_id "ENSBTAG00000032829"; gene_version "3"; gene_name "GHITM"; gene_source "ensembl"; gene_biotype "protein_coding";
28	FAANG	TSS	39133675	39133688	.	+	.	gene_id "ENSBTAG00000032829"; gene_version "3"; gene_name "GHITM"; gene_source "ensembl"; gene_biotype "protein_coding";
28	FAANG	TSS	39143673	39143817	.	+	.	gene_id "ENSBTAG00000050197"; gene_version "1"; gene_name "C10orf99"; gene_source "ensembl"; gene_biotype "protein_coding";
28	FAANG	TSS	39161176	39161242	.	+	.	gene_id "ENSBTAG00000001231"; gene_version "4"; gene_name "CDHR1"; gene_source "ensembl"; gene_biotype "protein_coding";
28	FAANG	TSS	39167967	39167980	.	+	.	gene_id "ENSBTAG00000001231"; gene_version "4"; gene_name "CDHR1"; gene_source "ensembl"; gene_biotype "protein_coding";
28	FAANG	TSS	39172224	39172238	.	+	.	gene_id "ENSBTAG00000001231"; gene_version "4"; gene_name "CDHR1"; gene_source "ensembl"; gene_biotype "protein_coding";
28	FAANG	TSS	39202108	39202155	.	+	.	gene_id "ENSBTAG00000015681"; gene_version "6"; gene_name "RGR"; gene_source "ensembl"; gene_biotype "protein_coding";
28	FAANG	TSS	39216730	39216748	.	+	.	gene_id "ENSBTAG00000015681"; gene_version "6"; gene_name "RGR"; gene_source "ensembl"; gene_biotype "protein_coding";
28	FAANG	TSS	39271667	39271821	.	+	.	gene_id "ENSBTAG00000017611"; gene_version "5"; gene_name "CCSER2"; gene_source "ensembl"; gene_biotype "protein_coding";
28	FAANG	TSS	39279040	39279068	.	+	.	gene_id "ENSBTAG00000017611"; gene_version "5"; gene_name "CCSER2"; gene_source "ensembl"; gene_biotype "protein_coding";
28	FAANG	TSS	39318185	39318217	.	+	.	gene_id "ENSBTAG00000017611"; gene_version "5"; gene_name "CCSER2"; gene_source "ensembl"; gene_biotype "protein_coding";
28	FAANG	TSS	39345545	39345692	.	+	.	gene_id "ENSBTAG00000017611"; gene_version "5"; gene_name "CCSER2"; gene_source "ensembl"; gene_biotype "protein_coding";
28	FAANG	TSS	39345884	39345896	.	+	.	gene_id "ENSBTAG00000017611"; gene_version "5"; gene_name "CCSER2"; gene_source "ensembl"; gene_biotype "protein_coding";
28	FAANG	TSS	39368072	39368131	.	+	.	gene_id "ENSBTAG00000017611"; gene_version "5"; gene_name "CCSER2"; gene_source "ensembl"; gene_biotype "protein_coding";
28	FAANG	TSS	39417173	39417339	.	+	.	gene_id "ENSBTAG00000017611"; gene_version "5"; gene_name "CCSER2"; gene_source "ensembl"; gene_biotype "protein_coding";
28	FAANG	TSS	40404932	40404953	.	-	.	gene_id "ENSBTAG00000019623"; gene_version "5"; gene_name "GRID1"; gene_source "ensembl"; gene_biotype "protein_coding";
28	FAANG	TSS	41089693	41089781	.	-	.	gene_id "ENSBTAG00000019623"; gene_version "5"; gene_name "GRID1"; gene_source "ensembl"; gene_biotype "protein_coding";
28	FAANG	TSS	41089693	41089781	.	-	.	gene_id "ENSBTAG00000052026"; gene_version "1"; gene_source "ensembl"; gene_biotype "protein_coding";
28	FAANG	TSS	41171424	41171465	.	-	.	gene_id "ENSBTAG00000012213"; gene_version "6"; gene_name "WAPL"; gene_source "ensembl"; gene_biotype "protein_coding";
28	FAANG	TSS	41238204	41238328	.	-	.	gene_id "ENSBTAG00000012213"; gene_version "6"; gene_name "WAPL"; gene_source "ensembl"; gene_biotype "protein_coding";
28	FAANG	TSS	41248457	41248467	.	-	.	gene_id "ENSBTAG00000012213"; gene_version "6"; gene_name "WAPL"; gene_source "ensembl"; gene_biotype "protein_coding";
28	FAANG	TSS	41261883	41261883	.	+	.	gene_id "ENSBTAG00000018707"; gene_version "6"; gene_name "LDB3"; gene_source "ensembl"; gene_biotype "protein_coding";
28	FAANG	TSS	41321910	41321937	.	+	.	gene_id "ENSBTAG00000032800"; gene_version "3"; gene_name "OPN4"; gene_source "ensembl"; gene_biotype "protein_coding";
28	FAANG	TSS	41323671	41323764	.	+	.	gene_id "ENSBTAG00000018707"; gene_version "6"; gene_name "LDB3"; gene_source "ensembl"; gene_biotype "protein_coding";
28	FAANG	TSS	41325413	41325690	.	+	.	gene_id "ENSBTAG00000018707"; gene_version "6"; gene_name "LDB3"; gene_source "ensembl"; gene_biotype "protein_coding";
28	FAANG	TSS	41342848	41342859	.	+	.	gene_id "ENSBTAG00000018707"; gene_version "6"; gene_name "LDB3"; gene_source "ensembl"; gene_biotype "protein_coding";
28	FAANG	TSS	41348222	41348228	.	+	.	gene_id "ENSBTAG00000018707"; gene_version "6"; gene_name "LDB3"; gene_source "ensembl"; gene_biotype "protein_coding";
28	FAANG	TSS	41372463	41372476	.	+	.	gene_id "ENSBTAG00000018707"; gene_version "6"; gene_name "LDB3"; gene_source "ensembl"; gene_biotype "protein_coding";
28	FAANG	TSS	41378036	41378049	.	+	.	gene_id "ENSBTAG00000018707"; gene_version "6"; gene_name "LDB3"; gene_source "ensembl"; gene_biotype "protein_coding";
28	FAANG	TSS	41402956	41402971	.	+	.	gene_id "ENSBTAG00000000231"; gene_version "6"; gene_name "BMPR1A"; gene_source "ensembl"; gene_biotype "protein_coding";
28	FAANG	TSS	41403860	41403906	.	+	.	gene_id "ENSBTAG00000000231"; gene_version "6"; gene_name "BMPR1A"; gene_source "ensembl"; gene_biotype "protein_coding";
28	FAANG	TSS	41517589	41517591	.	+	.	gene_id "ENSBTAG00000000231"; gene_version "6"; gene_name "BMPR1A"; gene_source "ensembl"; gene_biotype "protein_coding";
28	FAANG	TSS	41569827	41569879	.	-	.	gene_id "ENSBTAG00000003510"; gene_version "4"; gene_name "MMRN2"; gene_source "ensembl"; gene_biotype "protein_coding";
28	FAANG	TSS	41570782	41570897	.	+	.	gene_id "ENSBTAG00000003515"; gene_version "5"; gene_name "SNCG"; gene_source "ensembl"; gene_biotype "protein_coding";
28	FAANG	TSS	41580770	41580863	.	+	.	gene_id "ENSBTAG00000032774"; gene_version "2"; gene_name "ADIRF"; gene_source "ensembl"; gene_biotype "protein_coding";
28	FAANG	TSS	41590545	41590553	.	+	.	gene_id "ENSBTAG00000017946"; gene_version "5"; gene_source "ensembl"; gene_biotype "protein_coding";
28	FAANG	TSS	41609920	41609934	.	-	.	gene_id "ENSBTAG00000007540"; gene_version "6"; gene_name "GLUD1"; gene_source "ensembl"; gene_biotype "protein_coding";
28	FAANG	TSS	41648950	41649199	.	-	.	gene_id "ENSBTAG00000007540"; gene_version "6"; gene_name "GLUD1"; gene_source "ensembl"; gene_biotype "protein_coding";
28	FAANG	TSS	41649013	41649295	.	+	.	gene_id "ENSBTAG00000019194"; gene_version "5"; gene_name "SHLD2"; gene_source "ensembl"; gene_biotype "protein_coding";
28	FAANG	TSS	41757355	41757367	.	+	.	gene_id "ENSBTAG00000019194"; gene_version "5"; gene_name "SHLD2"; gene_source "ensembl"; gene_biotype "protein_coding";
28	FAANG	TSS	41760969	41761023	.	+	.	gene_id "ENSBTAG00000019194"; gene_version "5"; gene_name "SHLD2"; gene_source "ensembl"; gene_biotype "protein_coding";
28	FAANG	TSS	41763125	41763209	.	+	.	gene_id "ENSBTAG00000019194"; gene_version "5"; gene_name "SHLD2"; gene_source "ensembl"; gene_biotype "protein_coding";
28	FAANG	TSS	41786696	41786724	.	-	.	gene_id "ENSBTAG00000018356"; gene_version "6"; gene_source "ensembl"; gene_biotype "protein_coding";
28	FAANG	TSS	41787037	41787060	.	-	.	gene_id "ENSBTAG00000018356"; gene_version "6"; gene_source "ensembl"; gene_biotype "protein_coding";
28	FAANG	TSS	41800486	41800571	.	+	.	gene_id "ENSBTAG00000046597"; gene_version "2"; gene_name "GPRIN2"; gene_source "ensembl"; gene_biotype "protein_coding";
28	FAANG	TSS	41909703	41909808	.	+	.	gene_id "ENSBTAG00000004760"; gene_version "6"; gene_name "PPYR1"; gene_source "ensembl"; gene_biotype "protein_coding";
28	FAANG	TSS	41945734	41945856	.	+	.	gene_id "ENSBTAG00000051015"; gene_version "1"; gene_source "ensembl"; gene_biotype "protein_coding";
28	FAANG	TSS	41954576	41954694	.	-	.	gene_id "ENSBTAG00000018499"; gene_version "5"; gene_name "ANXA8L1"; gene_source "ensembl"; gene_biotype "protein_coding";
28	FAANG	TSS	41970168	41970274	.	-	.	gene_id "ENSBTAG00000018499"; gene_version "5"; gene_name "ANXA8L1"; gene_source "ensembl"; gene_biotype "protein_coding";
28	FAANG	TSS	42219175	42219231	.	-	.	gene_id "ENSBTAG00000052872"; gene_version "1"; gene_source "ensembl"; gene_biotype "protein_coding";
28	FAANG	TSS	42219175	42219231	.	-	.	gene_id "ENSBTAG00000053530"; gene_version "1"; gene_source "ensembl"; gene_biotype "lncRNA";
28	FAANG	TSS	42228316	42228377	.	-	.	gene_id "ENSBTAG00000053530"; gene_version "1"; gene_source "ensembl"; gene_biotype "lncRNA";
28	FAANG	TSS	42267314	42267472	.	-	.	gene_id "ENSBTAG00000005004"; gene_version "4"; gene_name "GDF2"; gene_source "ensembl"; gene_biotype "protein_coding";
28	FAANG	TSS	42291499	42291536	.	-	.	gene_id "ENSBTAG00000001019"; gene_version "6"; gene_name "GDF10"; gene_source "ensembl"; gene_biotype "protein_coding";
28	FAANG	TSS	42688345	42688389	.	-	.	gene_id "ENSBTAG00000005568"; gene_version "6"; gene_name "FRMPD2"; gene_source "ensembl"; gene_biotype "protein_coding";
28	FAANG	TSS	42712736	42712851	.	+	.	gene_id "ENSBTAG00000007876"; gene_version "4"; gene_name "MAPK8"; gene_source "ensembl"; gene_biotype "protein_coding";
28	FAANG	TSS	42796802	42796822	.	+	.	gene_id "ENSBTAG00000007876"; gene_version "4"; gene_name "MAPK8"; gene_source "ensembl"; gene_biotype "protein_coding";
28	FAANG	TSS	42809074	42809086	.	+	.	gene_id "ENSBTAG00000007876"; gene_version "4"; gene_name "MAPK8"; gene_source "ensembl"; gene_biotype "protein_coding";
28	FAANG	TSS	42809483	42809503	.	+	.	gene_id "ENSBTAG00000007876"; gene_version "4"; gene_name "MAPK8"; gene_source "ensembl"; gene_biotype "protein_coding";
28	FAANG	TSS	42822155	42822160	.	-	.	gene_id "ENSBTAG00000007878"; gene_version "6"; gene_name "ARHGAP22"; gene_source "ensembl"; gene_biotype "protein_coding";
28	FAANG	TSS	42866710	42866783	.	-	.	gene_id "ENSBTAG00000007878"; gene_version "6"; gene_name "ARHGAP22"; gene_source "ensembl"; gene_biotype "protein_coding";
28	FAANG	TSS	42964521	42964588	.	-	.	gene_id "ENSBTAG00000007878"; gene_version "6"; gene_name "ARHGAP22"; gene_source "ensembl"; gene_biotype "protein_coding";
28	FAANG	TSS	42989694	42989726	.	-	.	gene_id "ENSBTAG00000007878"; gene_version "6"; gene_name "ARHGAP22"; gene_source "ensembl"; gene_biotype "protein_coding";
28	FAANG	TSS	42992824	42992861	.	-	.	gene_id "ENSBTAG00000007878"; gene_version "6"; gene_name "ARHGAP22"; gene_source "ensembl"; gene_biotype "protein_coding";
28	FAANG	TSS	43000599	43000620	.	-	.	gene_id "ENSBTAG00000007878"; gene_version "6"; gene_name "ARHGAP22"; gene_source "ensembl"; gene_biotype "protein_coding";
28	FAANG	TSS	43020145	43020341	.	+	.	gene_id "ENSBTAG00000023028"; gene_version "5"; gene_name "WDFY4"; gene_source "ensembl"; gene_biotype "protein_coding";
28	FAANG	TSS	43042324	43042420	.	+	.	gene_id "ENSBTAG00000023028"; gene_version "5"; gene_name "WDFY4"; gene_source "ensembl"; gene_biotype "protein_coding";
28	FAANG	TSS	43042573	43042636	.	+	.	gene_id "ENSBTAG00000023028"; gene_version "5"; gene_name "WDFY4"; gene_source "ensembl"; gene_biotype "protein_coding";
28	FAANG	TSS	43103618	43103624	.	+	.	gene_id "ENSBTAG00000023028"; gene_version "5"; gene_name "WDFY4"; gene_source "ensembl"; gene_biotype "protein_coding";
28	FAANG	TSS	43231582	43231654	.	-	.	gene_id "ENSBTAG00000005996"; gene_version "4"; gene_name "LRRC18"; gene_source "ensembl"; gene_biotype "protein_coding";
28	FAANG	TSS	43252371	43252389	.	+	.	gene_id "ENSBTAG00000023028"; gene_version "5"; gene_name "WDFY4"; gene_source "ensembl"; gene_biotype "protein_coding";
28	FAANG	TSS	43287834	43287913	.	-	.	gene_id "ENSBTAG00000006288"; gene_version "6"; gene_name "VSTM4"; gene_source "ensembl"; gene_biotype "protein_coding";
28	FAANG	TSS	43376589	43376611	.	-	.	gene_id "ENSBTAG00000006288"; gene_version "6"; gene_name "VSTM4"; gene_source "ensembl"; gene_biotype "protein_coding";
28	FAANG	TSS	43376778	43376894	.	-	.	gene_id "ENSBTAG00000006288"; gene_version "6"; gene_name "VSTM4"; gene_source "ensembl"; gene_biotype "protein_coding";
28	FAANG	TSS	43397918	43397972	.	-	.	gene_id "ENSBTAG00000047402"; gene_version "2"; gene_name "FAM170B"; gene_source "ensembl"; gene_biotype "protein_coding";
28	FAANG	TSS	43439280	43439294	.	-	.	gene_id "ENSBTAG00000006042"; gene_version "5"; gene_source "ensembl"; gene_biotype "protein_coding";
28	FAANG	TSS	43445505	43445611	.	-	.	gene_id "ENSBTAG00000006042"; gene_version "5"; gene_source "ensembl"; gene_biotype "protein_coding";
28	FAANG	TSS	43501508	43501571	.	+	.	gene_id "ENSBTAG00000054349"; gene_version "1"; gene_source "ensembl"; gene_biotype "lncRNA";
28	FAANG	TSS	43501508	43501571	.	+	.	gene_id "ENSBTAG00000047155"; gene_version "2"; gene_name "C28H10orf71"; gene_source "ensembl"; gene_biotype "protein_coding";
28	FAANG	TSS	43523957	43524030	.	+	.	gene_id "ENSBTAG00000054349"; gene_version "1"; gene_source "ensembl"; gene_biotype "lncRNA";
28	FAANG	TSS	43523957	43524030	.	+	.	gene_id "ENSBTAG00000047155"; gene_version "2"; gene_name "C28H10orf71"; gene_source "ensembl"; gene_biotype "protein_coding";
28	FAANG	TSS	43526033	43526161	.	+	.	gene_id "ENSBTAG00000054349"; gene_version "1"; gene_source "ensembl"; gene_biotype "lncRNA";
28	FAANG	TSS	43526033	43526161	.	+	.	gene_id "ENSBTAG00000047155"; gene_version "2"; gene_name "C28H10orf71"; gene_source "ensembl"; gene_biotype "protein_coding";
28	FAANG	TSS	43551422	43551430	.	+	.	gene_id "ENSBTAG00000047155"; gene_version "2"; gene_name "C28H10orf71"; gene_source "ensembl"; gene_biotype "protein_coding";
28	FAANG	TSS	43551593	43551603	.	+	.	gene_id "ENSBTAG00000047155"; gene_version "2"; gene_name "C28H10orf71"; gene_source "ensembl"; gene_biotype "protein_coding";
28	FAANG	TSS	43583208	43583269	.	-	.	gene_id "ENSBTAG00000011991"; gene_version "4"; gene_name "DRGX"; gene_source "ensembl"; gene_biotype "protein_coding";
28	FAANG	TSS	43646770	43646778	.	-	.	gene_id "ENSBTAG00000032527"; gene_version "4"; gene_name "ERCC6"; gene_source "ensembl"; gene_biotype "protein_coding";
28	FAANG	TSS	43650570	43650570	.	-	.	gene_id "ENSBTAG00000032527"; gene_version "4"; gene_name "ERCC6"; gene_source "ensembl"; gene_biotype "protein_coding";
28	FAANG	TSS	43655383	43655424	.	-	.	gene_id "ENSBTAG00000032527"; gene_version "4"; gene_name "ERCC6"; gene_source "ensembl"; gene_biotype "protein_coding";
28	FAANG	TSS	43689850	43689943	.	-	.	gene_id "ENSBTAG00000032527"; gene_version "4"; gene_name "ERCC6"; gene_source "ensembl"; gene_biotype "protein_coding";
28	FAANG	TSS	43703982	43704086	.	-	.	gene_id "ENSBTAG00000032527"; gene_version "4"; gene_name "ERCC6"; gene_source "ensembl"; gene_biotype "protein_coding";
28	FAANG	TSS	43813237	43813323	.	+	.	gene_id "ENSBTAG00000045949"; gene_version "2"; gene_name "C28H10orf53"; gene_source "ensembl"; gene_biotype "protein_coding";
28	FAANG	TSS	43844273	43844281	.	-	.	gene_id "ENSBTAG00000021728"; gene_version "6"; gene_name "OGDHL"; gene_source "ensembl"; gene_biotype "protein_coding";
28	FAANG	TSS	43868834	43869017	.	-	.	gene_id "ENSBTAG00000021728"; gene_version "6"; gene_name "OGDHL"; gene_source "ensembl"; gene_biotype "protein_coding";
28	FAANG	TSS	44010913	44010926	.	-	.	gene_id "ENSBTAG00000023018"; gene_version "4"; gene_name "PARG"; gene_source "ensembl"; gene_biotype "protein_coding";
28	FAANG	TSS	44015069	44015166	.	-	.	gene_id "ENSBTAG00000023018"; gene_version "4"; gene_name "PARG"; gene_source "ensembl"; gene_biotype "protein_coding";
28	FAANG	TSS	44015155	44015253	.	+	.	gene_id "ENSBTAG00000011694"; gene_version "5"; gene_name "TIMM23"; gene_source "ensembl"; gene_biotype "protein_coding";
28	FAANG	TSS	44037569	44037580	.	-	.	gene_id "ENSBTAG00000019565"; gene_version "5"; gene_name "NCOA4"; gene_source "ensembl"; gene_biotype "protein_coding";
28	FAANG	TSS	44050936	44051237	.	-	.	gene_id "ENSBTAG00000019565"; gene_version "5"; gene_name "NCOA4"; gene_source "ensembl"; gene_biotype "protein_coding";
28	FAANG	TSS	44057990	44057999	.	-	.	gene_id "ENSBTAG00000019565"; gene_version "5"; gene_name "NCOA4"; gene_source "ensembl"; gene_biotype "protein_coding";
28	FAANG	TSS	44059021	44059148	.	-	.	gene_id "ENSBTAG00000019565"; gene_version "5"; gene_name "NCOA4"; gene_source "ensembl"; gene_biotype "protein_coding";
28	FAANG	TSS	44071721	44071751	.	-	.	gene_id "ENSBTAG00000011660"; gene_version "5"; gene_name "MSMB"; gene_source "ensembl"; gene_biotype "protein_coding";
28	FAANG	TSS	44112816	44113075	.	+	.	gene_id "ENSBTAG00000018915"; gene_version "5"; gene_name "FAM21A"; gene_source "ensembl"; gene_biotype "protein_coding";
28	FAANG	TSS	44113166	44113227	.	-	.	gene_id "ENSBTAG00000011660"; gene_version "5"; gene_name "MSMB"; gene_source "ensembl"; gene_biotype "protein_coding";
28	FAANG	TSS	44119122	44119168	.	+	.	gene_id "ENSBTAG00000018915"; gene_version "5"; gene_name "FAM21A"; gene_source "ensembl"; gene_biotype "protein_coding";
28	FAANG	TSS	44145256	44145316	.	+	.	gene_id "ENSBTAG00000018915"; gene_version "5"; gene_name "FAM21A"; gene_source "ensembl"; gene_biotype "protein_coding";
28	FAANG	TSS	44160929	44161075	.	+	.	gene_id "ENSBTAG00000006719"; gene_version "6"; gene_name "ZFAND4"; gene_source "ensembl"; gene_biotype "protein_coding";
28	FAANG	TSS	44228022	44228140	.	+	.	gene_id "ENSBTAG00000019537"; gene_version "6"; gene_name "MARCH8"; gene_source "ensembl"; gene_biotype "protein_coding";
28	FAANG	TSS	44228335	44228407	.	+	.	gene_id "ENSBTAG00000019537"; gene_version "6"; gene_name "MARCH8"; gene_source "ensembl"; gene_biotype "protein_coding";
28	FAANG	TSS	44248455	44248469	.	+	.	gene_id "ENSBTAG00000019537"; gene_version "6"; gene_name "MARCH8"; gene_source "ensembl"; gene_biotype "protein_coding";
28	FAANG	TSS	44368631	44368664	.	-	.	gene_id "ENSBTAG00000020319"; gene_version "6"; gene_name "ALOX5"; gene_source "ensembl"; gene_biotype "protein_coding";
28	FAANG	TSS	44392486	44392557	.	-	.	gene_id "ENSBTAG00000020319"; gene_version "6"; gene_name "ALOX5"; gene_source "ensembl"; gene_biotype "protein_coding";
28	FAANG	TSS	44584468	44584526	.	-	.	gene_id "ENSBTAG00000037913"; gene_version "3"; gene_name "ZNF22"; gene_source "ensembl"; gene_biotype "protein_coding";
28	FAANG	TSS	44584613	44584638	.	+	.	gene_id "ENSBTAG00000052299"; gene_version "1"; gene_source "ensembl"; gene_biotype "lncRNA";
28	FAANG	TSS	44598779	44598831	.	+	.	gene_id "ENSBTAG00000002670"; gene_version "3"; gene_name "DEPP1"; gene_source "ensembl"; gene_biotype "protein_coding";
28	FAANG	TSS	44604290	44604359	.	-	.	gene_id "ENSBTAG00000002669"; gene_version "5"; gene_name "RASSF4"; gene_source "ensembl"; gene_biotype "protein_coding";
28	FAANG	TSS	44606690	44606778	.	+	.	gene_id "ENSBTAG00000002670"; gene_version "3"; gene_name "DEPP1"; gene_source "ensembl"; gene_biotype "protein_coding";
28	FAANG	TSS	44626284	44626369	.	-	.	gene_id "ENSBTAG00000002669"; gene_version "5"; gene_name "RASSF4"; gene_source "ensembl"; gene_biotype "protein_coding";
28	FAANG	TSS	44644135	44644149	.	-	.	gene_id "ENSBTAG00000052544"; gene_version "1"; gene_name "TMEM72"; gene_source "ensembl"; gene_biotype "protein_coding";
28	FAANG	TSS	44665550	44665809	.	-	.	gene_id "ENSBTAG00000052544"; gene_version "1"; gene_name "TMEM72"; gene_source "ensembl"; gene_biotype "protein_coding";
28	FAANG	TSS	44665991	44666012	.	-	.	gene_id "ENSBTAG00000052544"; gene_version "1"; gene_name "TMEM72"; gene_source "ensembl"; gene_biotype "protein_coding";
28	FAANG	TSS	45022330	45022458	.	+	.	gene_id "ENSBTAG00000005077"; gene_version "5"; gene_name "CXCL12"; gene_source "ensembl"; gene_biotype "protein_coding";
28	FAANG	TSS	45032341	45032558	.	+	.	gene_id "ENSBTAG00000005077"; gene_version "5"; gene_name "CXCL12"; gene_source "ensembl"; gene_biotype "protein_coding";
28	FAANG	TSS	45034966	45034996	.	+	.	gene_id "ENSBTAG00000005077"; gene_version "5"; gene_name "CXCL12"; gene_source "ensembl"; gene_biotype "protein_coding";
28	FAANG	TSS	45165545	45165562	.	-	.	gene_id "ENSBTAG00000050063"; gene_version "1"; gene_source "ensembl"; gene_biotype "lncRNA";
28	FAANG	TSS	45636048	45636151	.	+	.	gene_id "ENSBTAG00000016191"; gene_version "4"; gene_name "ZNF32"; gene_source "ensembl"; gene_biotype "protein_coding";
28	FAANG	TSS	45651501	45651833	.	+	.	gene_id "ENSBTAG00000019039"; gene_version "6"; gene_name "ZNF239"; gene_source "ensembl"; gene_biotype "protein_coding";
28	FAANG	TSS	45651501	45651833	.	+	.	gene_id "ENSBTAG00000052221"; gene_version "1"; gene_source "ensembl"; gene_biotype "lncRNA";
28	FAANG	TSS	45689459	45689595	.	-	.	gene_id "ENSBTAG00000003546"; gene_version "6"; gene_name "TFAM"; gene_source "ensembl"; gene_biotype "protein_coding";
28	FAANG	TSS	45757524	45757638	.	+	.	gene_id "ENSBTAG00000012393"; gene_version "6"; gene_name "AGT"; gene_source "ensembl"; gene_biotype "protein_coding";
28	FAANG	TSS	45762689	45762701	.	+	.	gene_id "ENSBTAG00000012393"; gene_version "6"; gene_name "AGT"; gene_source "ensembl"; gene_biotype "protein_coding";
28	FAANG	TSS	45763980	45763987	.	+	.	gene_id "ENSBTAG00000012393"; gene_version "6"; gene_name "AGT"; gene_source "ensembl"; gene_biotype "protein_coding";
28	FAANG	TSS	45765191	45765201	.	+	.	gene_id "ENSBTAG00000012393"; gene_version "6"; gene_name "AGT"; gene_source "ensembl"; gene_biotype "protein_coding";
28	FAANG	TSS	45765552	45765624	.	+	.	gene_id "ENSBTAG00000012393"; gene_version "6"; gene_name "AGT"; gene_source "ensembl"; gene_biotype "protein_coding";
28	FAANG	TSS	45768423	45768435	.	+	.	gene_id "ENSBTAG00000012393"; gene_version "6"; gene_name "AGT"; gene_source "ensembl"; gene_biotype "protein_coding";
28	FAANG	TSS	45795788	45795798	.	-	.	gene_id "ENSBTAG00000020314"; gene_version "5"; gene_name "COG2"; gene_source "ensembl"; gene_biotype "protein_coding";
28	FAANG	TSS	45814784	45814884	.	-	.	gene_id "ENSBTAG00000020314"; gene_version "5"; gene_name "COG2"; gene_source "ensembl"; gene_biotype "protein_coding";
28	FAANG	TSS	45834821	45835122	.	-	.	gene_id "ENSBTAG00000020314"; gene_version "5"; gene_name "COG2"; gene_source "ensembl"; gene_biotype "protein_coding";
29	FAANG	TSS	99040	99053	.	-	.	gene_id "ENSBTAG00000051229"; gene_version "1"; gene_source "ensembl"; gene_biotype "lncRNA";
29	FAANG	TSS	299077	299128	.	+	.	gene_id "ENSBTAG00000046335"; gene_version "2"; gene_source "ensembl"; gene_biotype "protein_coding";
29	FAANG	TSS	615325	615339	.	-	.	gene_id "ENSBTAG00000012010"; gene_version "6"; gene_name "PANX1"; gene_source "ensembl"; gene_biotype "protein_coding";
29	FAANG	TSS	615578	615592	.	-	.	gene_id "ENSBTAG00000012010"; gene_version "6"; gene_name "PANX1"; gene_source "ensembl"; gene_biotype "protein_coding";
29	FAANG	TSS	770612	770674	.	-	.	gene_id "ENSBTAG00000022960"; gene_version "5"; gene_name "HEPHL1"; gene_source "ensembl"; gene_biotype "protein_coding";
29	FAANG	TSS	974949	975044	.	+	.	gene_id "ENSBTAG00000002751"; gene_version "6"; gene_name "VSTM5"; gene_source "ensembl"; gene_biotype "protein_coding";
29	FAANG	TSS	1036961	1036973	.	-	.	gene_id "ENSBTAG00000003552"; gene_version "6"; gene_name "MED17"; gene_source "ensembl"; gene_biotype "protein_coding";
29	FAANG	TSS	1043516	1043600	.	-	.	gene_id "ENSBTAG00000003552"; gene_version "6"; gene_name "MED17"; gene_source "ensembl"; gene_biotype "protein_coding";
29	FAANG	TSS	1080601	1080748	.	-	.	gene_id "ENSBTAG00000003550"; gene_version "6"; gene_name "C29H11orf54"; gene_source "ensembl"; gene_biotype "protein_coding";
29	FAANG	TSS	1080668	1080844	.	+	.	gene_id "ENSBTAG00000003545"; gene_version "5"; gene_name "TAF1D"; gene_source "ensembl"; gene_biotype "protein_coding";
29	FAANG	TSS	1116459	1116471	.	-	.	gene_id "ENSBTAG00000001902"; gene_version "6"; gene_name "CEP295"; gene_source "ensembl"; gene_biotype "protein_coding";
29	FAANG	TSS	1145039	1145109	.	-	.	gene_id "ENSBTAG00000001902"; gene_version "6"; gene_name "CEP295"; gene_source "ensembl"; gene_biotype "protein_coding";
29	FAANG	TSS	1145270	1145449	.	-	.	gene_id "ENSBTAG00000001902"; gene_version "6"; gene_name "CEP295"; gene_source "ensembl"; gene_biotype "protein_coding";
29	FAANG	TSS	1302536	1302792	.	+	.	gene_id "ENSBTAG00000033621"; gene_version "2"; gene_name "SMCO4"; gene_source "ensembl"; gene_biotype "protein_coding";
29	FAANG	TSS	1303047	1303149	.	+	.	gene_id "ENSBTAG00000033621"; gene_version "2"; gene_name "SMCO4"; gene_source "ensembl"; gene_biotype "protein_coding";
29	FAANG	TSS	1372252	1372308	.	+	.	gene_id "ENSBTAG00000033621"; gene_version "2"; gene_name "SMCO4"; gene_source "ensembl"; gene_biotype "protein_coding";
29	FAANG	TSS	1529273	1529290	.	-	.	gene_id "ENSBTAG00000035110"; gene_version "4"; gene_name "DEUP1"; gene_source "ensembl"; gene_biotype "protein_coding";
29	FAANG	TSS	1549914	1550017	.	-	.	gene_id "ENSBTAG00000035110"; gene_version "4"; gene_name "DEUP1"; gene_source "ensembl"; gene_biotype "protein_coding";
29	FAANG	TSS	1550749	1550814	.	-	.	gene_id "ENSBTAG00000035110"; gene_version "4"; gene_name "DEUP1"; gene_source "ensembl"; gene_biotype "protein_coding";
29	FAANG	TSS	1701512	1701590	.	+	.	gene_id "ENSBTAG00000008530"; gene_version "5"; gene_name "SLC36A4"; gene_source "ensembl"; gene_biotype "protein_coding";
29	FAANG	TSS	1733617	1733642	.	+	.	gene_id "ENSBTAG00000008530"; gene_version "5"; gene_name "SLC36A4"; gene_source "ensembl"; gene_biotype "protein_coding";
29	FAANG	TSS	1740456	1740470	.	+	.	gene_id "ENSBTAG00000008530"; gene_version "5"; gene_name "SLC36A4"; gene_source "ensembl"; gene_biotype "protein_coding";
29	FAANG	TSS	1741174	1741186	.	+	.	gene_id "ENSBTAG00000008530"; gene_version "5"; gene_name "SLC36A4"; gene_source "ensembl"; gene_biotype "protein_coding";
29	FAANG	TSS	2111805	2111819	.	-	.	gene_id "ENSBTAG00000004081"; gene_version "6"; gene_name "FAT3"; gene_source "ensembl"; gene_biotype "protein_coding";
29	FAANG	TSS	2796677	2796795	.	-	.	gene_id "ENSBTAG00000004081"; gene_version "6"; gene_name "FAT3"; gene_source "ensembl"; gene_biotype "protein_coding";
29	FAANG	TSS	5050373	5050570	.	+	.	gene_id "ENSBTAG00000013615"; gene_version "6"; gene_name "CHORDC1"; gene_source "ensembl"; gene_biotype "protein_coding";
29	FAANG	TSS	5069316	5069319	.	+	.	gene_id "ENSBTAG00000013615"; gene_version "6"; gene_name "CHORDC1"; gene_source "ensembl"; gene_biotype "protein_coding";
29	FAANG	TSS	5071446	5071537	.	+	.	gene_id "ENSBTAG00000013615"; gene_version "6"; gene_name "CHORDC1"; gene_source "ensembl"; gene_biotype "protein_coding";
29	FAANG	TSS	5148923	5148978	.	-	.	gene_id "ENSBTAG00000000284"; gene_version "6"; gene_name "NAALAD2"; gene_source "ensembl"; gene_biotype "protein_coding";
29	FAANG	TSS	5185319	5185384	.	+	.	gene_id "ENSBTAG00000016293"; gene_version "6"; gene_name "TRIM77"; gene_source "ensembl"; gene_biotype "protein_coding";
29	FAANG	TSS	5957876	5957983	.	-	.	gene_id "ENSBTAG00000007397"; gene_version "5"; gene_name "FOLH1B"; gene_source "ensembl"; gene_biotype "protein_coding";
29	FAANG	TSS	6120516	6120601	.	+	.	gene_id "ENSBTAG00000018540"; gene_version "6"; gene_name "NOX4"; gene_source "ensembl"; gene_biotype "protein_coding";
29	FAANG	TSS	6406789	6406976	.	-	.	gene_id "ENSBTAG00000011813"; gene_version "6"; gene_name "TYR"; gene_source "ensembl"; gene_biotype "protein_coding";
29	FAANG	TSS	7320280	7320347	.	+	.	gene_id "ENSBTAG00000034845"; gene_version "4"; gene_source "ensembl"; gene_biotype "protein_coding";
29	FAANG	TSS	7375347	7375427	.	+	.	gene_id "ENSBTAG00000011100"; gene_version "5"; gene_name "CTSC"; gene_source "ensembl"; gene_biotype "protein_coding";
29	FAANG	TSS	7414916	7415172	.	+	.	gene_id "ENSBTAG00000011100"; gene_version "5"; gene_name "CTSC"; gene_source "ensembl"; gene_biotype "protein_coding";
29	FAANG	TSS	7416384	7416395	.	+	.	gene_id "ENSBTAG00000011100"; gene_version "5"; gene_name "CTSC"; gene_source "ensembl"; gene_biotype "protein_coding";
29	FAANG	TSS	7501577	7501681	.	+	.	gene_id "ENSBTAG00000015793"; gene_version "5"; gene_name "RAB38"; gene_source "ensembl"; gene_biotype "protein_coding";
29	FAANG	TSS	7666521	7666595	.	-	.	gene_id "ENSBTAG00000049723"; gene_version "1"; gene_name "DENR"; gene_source "ensembl"; gene_biotype "protein_coding";
29	FAANG	TSS	8540100	8540321	.	-	.	gene_id "ENSBTAG00000005482"; gene_version "6"; gene_name "TMEM135"; gene_source "ensembl"; gene_biotype "protein_coding";
29	FAANG	TSS	8617806	8617835	.	+	.	gene_id "ENSBTAG00000040128"; gene_version "4"; gene_name "FZD4"; gene_source "ensembl"; gene_biotype "protein_coding";
29	FAANG	TSS	8618295	8618311	.	+	.	gene_id "ENSBTAG00000040128"; gene_version "4"; gene_name "FZD4"; gene_source "ensembl"; gene_biotype "protein_coding";
29	FAANG	TSS	8621467	8621479	.	+	.	gene_id "ENSBTAG00000040128"; gene_version "4"; gene_name "FZD4"; gene_source "ensembl"; gene_biotype "protein_coding";
29	FAANG	TSS	8622392	8622402	.	+	.	gene_id "ENSBTAG00000040128"; gene_version "4"; gene_name "FZD4"; gene_source "ensembl"; gene_biotype "protein_coding";
29	FAANG	TSS	8629990	8630006	.	+	.	gene_id "ENSBTAG00000053116"; gene_version "1"; gene_source "ensembl"; gene_biotype "lncRNA";
29	FAANG	TSS	8630857	8630892	.	+	.	gene_id "ENSBTAG00000053116"; gene_version "1"; gene_source "ensembl"; gene_biotype "lncRNA";
29	FAANG	TSS	8737065	8737078	.	-	.	gene_id "ENSBTAG00000015177"; gene_version "4"; gene_name "PRSS23"; gene_source "ensembl"; gene_biotype "protein_coding";
29	FAANG	TSS	8744923	8744998	.	-	.	gene_id "ENSBTAG00000015177"; gene_version "4"; gene_name "PRSS23"; gene_source "ensembl"; gene_biotype "protein_coding";
29	FAANG	TSS	8745660	8745660	.	-	.	gene_id "ENSBTAG00000015177"; gene_version "4"; gene_name "PRSS23"; gene_source "ensembl"; gene_biotype "protein_coding";
29	FAANG	TSS	8755337	8755400	.	-	.	gene_id "ENSBTAG00000015177"; gene_version "4"; gene_name "PRSS23"; gene_source "ensembl"; gene_biotype "protein_coding";
29	FAANG	TSS	8781262	8781315	.	+	.	gene_id "ENSBTAG00000000246"; gene_version "6"; gene_name "ME3"; gene_source "ensembl"; gene_biotype "protein_coding";
29	FAANG	TSS	8891349	8891492	.	+	.	gene_id "ENSBTAG00000000246"; gene_version "6"; gene_name "ME3"; gene_source "ensembl"; gene_biotype "protein_coding";
29	FAANG	TSS	8891783	8891796	.	+	.	gene_id "ENSBTAG00000000246"; gene_version "6"; gene_name "ME3"; gene_source "ensembl"; gene_biotype "protein_coding";
29	FAANG	TSS	8926808	8926823	.	+	.	gene_id "ENSBTAG00000000246"; gene_version "6"; gene_name "ME3"; gene_source "ensembl"; gene_biotype "protein_coding";
29	FAANG	TSS	8956201	8956214	.	+	.	gene_id "ENSBTAG00000000246"; gene_version "6"; gene_name "ME3"; gene_source "ensembl"; gene_biotype "protein_coding";
29	FAANG	TSS	8994816	8994828	.	+	.	gene_id "ENSBTAG00000000246"; gene_version "6"; gene_name "ME3"; gene_source "ensembl"; gene_biotype "protein_coding";
29	FAANG	TSS	9101474	9101503	.	+	.	gene_id "ENSBTAG00000000246"; gene_version "6"; gene_name "ME3"; gene_source "ensembl"; gene_biotype "protein_coding";
29	FAANG	TSS	9105310	9105332	.	+	.	gene_id "ENSBTAG00000000246"; gene_version "6"; gene_name "ME3"; gene_source "ensembl"; gene_biotype "protein_coding";
29	FAANG	TSS	9120762	9120831	.	-	.	gene_id "ENSBTAG00000046374"; gene_version "2"; gene_source "ensembl"; gene_biotype "protein_coding";
29	FAANG	TSS	9173773	9173820	.	-	.	gene_id "ENSBTAG00000020009"; gene_version "5"; gene_name "CCDC81"; gene_source "ensembl"; gene_biotype "protein_coding";
29	FAANG	TSS	9240679	9240851	.	-	.	gene_id "ENSBTAG00000019995"; gene_version "4"; gene_name "HIKESHI"; gene_source "ensembl"; gene_biotype "protein_coding";
29	FAANG	TSS	9283802	9283833	.	-	.	gene_id "ENSBTAG00000007847"; gene_version "6"; gene_name "EED"; gene_source "ensembl"; gene_biotype "protein_coding";
29	FAANG	TSS	9295710	9295738	.	-	.	gene_id "ENSBTAG00000007847"; gene_version "6"; gene_name "EED"; gene_source "ensembl"; gene_biotype "protein_coding";
29	FAANG	TSS	9295952	9296000	.	-	.	gene_id "ENSBTAG00000007847"; gene_version "6"; gene_name "EED"; gene_source "ensembl"; gene_biotype "protein_coding";
29	FAANG	TSS	9296393	9296475	.	-	.	gene_id "ENSBTAG00000007847"; gene_version "6"; gene_name "EED"; gene_source "ensembl"; gene_biotype "protein_coding";
29	FAANG	TSS	9296686	9296707	.	-	.	gene_id "ENSBTAG00000007847"; gene_version "6"; gene_name "EED"; gene_source "ensembl"; gene_biotype "protein_coding";
29	FAANG	TSS	9519628	9519661	.	+	.	gene_id "ENSBTAG00000001657"; gene_version "6"; gene_name "PICALM"; gene_source "ensembl"; gene_biotype "protein_coding";
29	FAANG	TSS	9519892	9519979	.	+	.	gene_id "ENSBTAG00000001657"; gene_version "6"; gene_name "PICALM"; gene_source "ensembl"; gene_biotype "protein_coding";
29	FAANG	TSS	9521297	9521352	.	+	.	gene_id "ENSBTAG00000001657"; gene_version "6"; gene_name "PICALM"; gene_source "ensembl"; gene_biotype "protein_coding";
29	FAANG	TSS	9521455	9521484	.	+	.	gene_id "ENSBTAG00000001657"; gene_version "6"; gene_name "PICALM"; gene_source "ensembl"; gene_biotype "protein_coding";
29	FAANG	TSS	9567153	9567155	.	+	.	gene_id "ENSBTAG00000001657"; gene_version "6"; gene_name "PICALM"; gene_source "ensembl"; gene_biotype "protein_coding";
29	FAANG	TSS	9582864	9582874	.	+	.	gene_id "ENSBTAG00000001657"; gene_version "6"; gene_name "PICALM"; gene_source "ensembl"; gene_biotype "protein_coding";
29	FAANG	TSS	9596113	9596117	.	+	.	gene_id "ENSBTAG00000001657"; gene_version "6"; gene_name "PICALM"; gene_source "ensembl"; gene_biotype "protein_coding";
29	FAANG	TSS	9596604	9596692	.	+	.	gene_id "ENSBTAG00000001657"; gene_version "6"; gene_name "PICALM"; gene_source "ensembl"; gene_biotype "protein_coding";
29	FAANG	TSS	9598427	9598440	.	+	.	gene_id "ENSBTAG00000001657"; gene_version "6"; gene_name "PICALM"; gene_source "ensembl"; gene_biotype "protein_coding";
29	FAANG	TSS	9605108	9605122	.	+	.	gene_id "ENSBTAG00000001657"; gene_version "6"; gene_name "PICALM"; gene_source "ensembl"; gene_biotype "protein_coding";
29	FAANG	TSS	9619623	9619634	.	+	.	gene_id "ENSBTAG00000001657"; gene_version "6"; gene_name "PICALM"; gene_source "ensembl"; gene_biotype "protein_coding";
29	FAANG	TSS	9620232	9620255	.	+	.	gene_id "ENSBTAG00000001657"; gene_version "6"; gene_name "PICALM"; gene_source "ensembl"; gene_biotype "protein_coding";
29	FAANG	TSS	9697647	9697739	.	-	.	gene_id "ENSBTAG00000011132"; gene_version "4"; gene_name "CCDC83"; gene_source "ensembl"; gene_biotype "protein_coding";
29	FAANG	TSS	9741672	9741817	.	+	.	gene_id "ENSBTAG00000000460"; gene_version "6"; gene_name "SYTL2"; gene_source "ensembl"; gene_biotype "protein_coding";
29	FAANG	TSS	9763729	9763742	.	+	.	gene_id "ENSBTAG00000000460"; gene_version "6"; gene_name "SYTL2"; gene_source "ensembl"; gene_biotype "protein_coding";
29	FAANG	TSS	9786572	9786598	.	+	.	gene_id "ENSBTAG00000000460"; gene_version "6"; gene_name "SYTL2"; gene_source "ensembl"; gene_biotype "protein_coding";
29	FAANG	TSS	9795771	9795789	.	+	.	gene_id "ENSBTAG00000000460"; gene_version "6"; gene_name "SYTL2"; gene_source "ensembl"; gene_biotype "protein_coding";
29	FAANG	TSS	9818443	9818509	.	+	.	gene_id "ENSBTAG00000000460"; gene_version "6"; gene_name "SYTL2"; gene_source "ensembl"; gene_biotype "protein_coding";
29	FAANG	TSS	9840127	9840208	.	+	.	gene_id "ENSBTAG00000000460"; gene_version "6"; gene_name "SYTL2"; gene_source "ensembl"; gene_biotype "protein_coding";
29	FAANG	TSS	9869205	9869291	.	+	.	gene_id "ENSBTAG00000000457"; gene_version "3"; gene_name "CCDC89"; gene_source "ensembl"; gene_biotype "protein_coding";
29	FAANG	TSS	9887704	9887760	.	+	.	gene_id "ENSBTAG00000000455"; gene_version "6"; gene_name "CREBZF"; gene_source "ensembl"; gene_biotype "protein_coding";
29	FAANG	TSS	9888192	9888206	.	+	.	gene_id "ENSBTAG00000000455"; gene_version "6"; gene_name "CREBZF"; gene_source "ensembl"; gene_biotype "protein_coding";
29	FAANG	TSS	9892318	9892395	.	+	.	gene_id "ENSBTAG00000000455"; gene_version "6"; gene_name "CREBZF"; gene_source "ensembl"; gene_biotype "protein_coding";
29	FAANG	TSS	9905810	9905941	.	-	.	gene_id "ENSBTAG00000000451"; gene_version "6"; gene_name "TMEM126A"; gene_source "ensembl"; gene_biotype "protein_coding";
29	FAANG	TSS	9932494	9932618	.	-	.	gene_id "ENSBTAG00000020596"; gene_version "6"; gene_name "TMEM126B"; gene_source "ensembl"; gene_biotype "protein_coding";
29	FAANG	TSS	10412169	10412184	.	+	.	gene_id "ENSBTAG00000053418"; gene_version "1"; gene_source "ensembl"; gene_biotype "protein_coding";
29	FAANG	TSS	10631545	10631556	.	+	.	gene_id "ENSBTAG00000027868"; gene_version "6"; gene_name "DLG2"; gene_source "ensembl"; gene_biotype "protein_coding";
29	FAANG	TSS	10631727	10631740	.	+	.	gene_id "ENSBTAG00000027868"; gene_version "6"; gene_name "DLG2"; gene_source "ensembl"; gene_biotype "protein_coding";
29	FAANG	TSS	10841818	10841906	.	+	.	gene_id "ENSBTAG00000027868"; gene_version "6"; gene_name "DLG2"; gene_source "ensembl"; gene_biotype "protein_coding";
29	FAANG	TSS	10978951	10978971	.	+	.	gene_id "ENSBTAG00000027868"; gene_version "6"; gene_name "DLG2"; gene_source "ensembl"; gene_biotype "protein_coding";
29	FAANG	TSS	11167742	11167850	.	+	.	gene_id "ENSBTAG00000027868"; gene_version "6"; gene_name "DLG2"; gene_source "ensembl"; gene_biotype "protein_coding";
29	FAANG	TSS	11183587	11183783	.	+	.	gene_id "ENSBTAG00000027868"; gene_version "6"; gene_name "DLG2"; gene_source "ensembl"; gene_biotype "protein_coding";
29	FAANG	TSS	11352543	11352588	.	+	.	gene_id "ENSBTAG00000027868"; gene_version "6"; gene_name "DLG2"; gene_source "ensembl"; gene_biotype "protein_coding";
29	FAANG	TSS	11533776	11533873	.	+	.	gene_id "ENSBTAG00000027868"; gene_version "6"; gene_name "DLG2"; gene_source "ensembl"; gene_biotype "protein_coding";
29	FAANG	TSS	11573382	11573383	.	+	.	gene_id "ENSBTAG00000027868"; gene_version "6"; gene_name "DLG2"; gene_source "ensembl"; gene_biotype "protein_coding";
29	FAANG	TSS	11801974	11801999	.	+	.	gene_id "ENSBTAG00000027868"; gene_version "6"; gene_name "DLG2"; gene_source "ensembl"; gene_biotype "protein_coding";
29	FAANG	TSS	11887472	11887574	.	+	.	gene_id "ENSBTAG00000027868"; gene_version "6"; gene_name "DLG2"; gene_source "ensembl"; gene_biotype "protein_coding";
29	FAANG	TSS	11982411	11982436	.	+	.	gene_id "ENSBTAG00000027868"; gene_version "6"; gene_name "DLG2"; gene_source "ensembl"; gene_biotype "protein_coding";
29	FAANG	TSS	11982794	11982948	.	+	.	gene_id "ENSBTAG00000027868"; gene_version "6"; gene_name "DLG2"; gene_source "ensembl"; gene_biotype "protein_coding";
29	FAANG	TSS	12000656	12000706	.	+	.	gene_id "ENSBTAG00000027868"; gene_version "6"; gene_name "DLG2"; gene_source "ensembl"; gene_biotype "protein_coding";
29	FAANG	TSS	12033592	12033807	.	+	.	gene_id "ENSBTAG00000027868"; gene_version "6"; gene_name "DLG2"; gene_source "ensembl"; gene_biotype "protein_coding";
29	FAANG	TSS	12221138	12221188	.	+	.	gene_id "ENSBTAG00000027868"; gene_version "6"; gene_name "DLG2"; gene_source "ensembl"; gene_biotype "protein_coding";
29	FAANG	TSS	12233620	12233626	.	+	.	gene_id "ENSBTAG00000027868"; gene_version "6"; gene_name "DLG2"; gene_source "ensembl"; gene_biotype "protein_coding";
29	FAANG	TSS	12384781	12384872	.	+	.	gene_id "ENSBTAG00000007479"; gene_version "5"; gene_name "CCDC90B"; gene_source "ensembl"; gene_biotype "protein_coding";
29	FAANG	TSS	12385180	12385222	.	+	.	gene_id "ENSBTAG00000007479"; gene_version "5"; gene_name "CCDC90B"; gene_source "ensembl"; gene_biotype "protein_coding";
29	FAANG	TSS	12410506	12410507	.	+	.	gene_id "ENSBTAG00000007479"; gene_version "5"; gene_name "CCDC90B"; gene_source "ensembl"; gene_biotype "protein_coding";
29	FAANG	TSS	12472836	12472860	.	-	.	gene_id "ENSBTAG00000001391"; gene_version "6"; gene_name "ANKRD42"; gene_source "ensembl"; gene_biotype "protein_coding";
29	FAANG	TSS	12494308	12494325	.	-	.	gene_id "ENSBTAG00000015277"; gene_version "6"; gene_name "PCF11"; gene_source "ensembl"; gene_biotype "protein_coding";
29	FAANG	TSS	12495000	12495001	.	-	.	gene_id "ENSBTAG00000015277"; gene_version "6"; gene_name "PCF11"; gene_source "ensembl"; gene_biotype "protein_coding";
29	FAANG	TSS	12505276	12505357	.	-	.	gene_id "ENSBTAG00000015277"; gene_version "6"; gene_name "PCF11"; gene_source "ensembl"; gene_biotype "protein_coding";
29	FAANG	TSS	12583629	12583788	.	+	.	gene_id "ENSBTAG00000002417"; gene_version "5"; gene_name "RAB30"; gene_source "ensembl"; gene_biotype "protein_coding";
29	FAANG	TSS	12659651	12659711	.	+	.	gene_id "ENSBTAG00000002417"; gene_version "5"; gene_name "RAB30"; gene_source "ensembl"; gene_biotype "protein_coding";
29	FAANG	TSS	12677871	12677873	.	+	.	gene_id "ENSBTAG00000002417"; gene_version "5"; gene_name "RAB30"; gene_source "ensembl"; gene_biotype "protein_coding";
29	FAANG	TSS	12744668	12744691	.	-	.	gene_id "ENSBTAG00000011636"; gene_version "5"; gene_name "DDIAS"; gene_source "ensembl"; gene_biotype "protein_coding";
29	FAANG	TSS	12744721	12744809	.	+	.	gene_id "ENSBTAG00000033731"; gene_version "2"; gene_name "PRCP"; gene_source "ensembl"; gene_biotype "protein_coding";
29	FAANG	TSS	12746329	12746377	.	+	.	gene_id "ENSBTAG00000033731"; gene_version "2"; gene_name "PRCP"; gene_source "ensembl"; gene_biotype "protein_coding";
29	FAANG	TSS	12809238	12809281	.	+	.	gene_id "ENSBTAG00000033731"; gene_version "2"; gene_name "PRCP"; gene_source "ensembl"; gene_biotype "protein_coding";
29	FAANG	TSS	12925499	12925506	.	+	.	gene_id "ENSBTAG00000006812"; gene_version "6"; gene_name "FAM181B"; gene_source "ensembl"; gene_biotype "protein_coding";
29	FAANG	TSS	13503538	13503549	.	+	.	gene_id "ENSBTAG00000022427"; gene_version "2"; gene_source "ensembl"; gene_biotype "protein_coding";
29	FAANG	TSS	16552668	16552833	.	+	.	gene_id "ENSBTAG00000007439"; gene_version "7"; gene_name "TENM4"; gene_source "ensembl"; gene_biotype "protein_coding";
29	FAANG	TSS	16552905	16552930	.	+	.	gene_id "ENSBTAG00000007439"; gene_version "7"; gene_name "TENM4"; gene_source "ensembl"; gene_biotype "protein_coding";
29	FAANG	TSS	16554335	16554347	.	+	.	gene_id "ENSBTAG00000007439"; gene_version "7"; gene_name "TENM4"; gene_source "ensembl"; gene_biotype "protein_coding";
29	FAANG	TSS	16667621	16667632	.	+	.	gene_id "ENSBTAG00000007439"; gene_version "7"; gene_name "TENM4"; gene_source "ensembl"; gene_biotype "protein_coding";
29	FAANG	TSS	16759390	16759410	.	+	.	gene_id "ENSBTAG00000007439"; gene_version "7"; gene_name "TENM4"; gene_source "ensembl"; gene_biotype "protein_coding";
29	FAANG	TSS	16961361	16961367	.	+	.	gene_id "ENSBTAG00000007439"; gene_version "7"; gene_name "TENM4"; gene_source "ensembl"; gene_biotype "protein_coding";
29	FAANG	TSS	17399674	17399688	.	+	.	gene_id "ENSBTAG00000007439"; gene_version "7"; gene_name "TENM4"; gene_source "ensembl"; gene_biotype "protein_coding";
29	FAANG	TSS	17454115	17454211	.	+	.	gene_id "ENSBTAG00000039943"; gene_version "3"; gene_name "NARS2"; gene_source "ensembl"; gene_biotype "protein_coding";
29	FAANG	TSS	17610474	17610550	.	+	.	gene_id "ENSBTAG00000002922"; gene_version "5"; gene_name "GAB2"; gene_source "ensembl"; gene_biotype "protein_coding";
29	FAANG	TSS	17860402	17860453	.	+	.	gene_id "ENSBTAG00000054429"; gene_version "1"; gene_name "KCTD21"; gene_source "ensembl"; gene_biotype "protein_coding";
29	FAANG	TSS	17944089	17944186	.	+	.	gene_id "ENSBTAG00000018192"; gene_version "5"; gene_name "ALG8"; gene_source "ensembl"; gene_biotype "protein_coding";
29	FAANG	TSS	17944962	17944984	.	+	.	gene_id "ENSBTAG00000018192"; gene_version "5"; gene_name "ALG8"; gene_source "ensembl"; gene_biotype "protein_coding";
29	FAANG	TSS	17979132	17979276	.	+	.	gene_id "ENSBTAG00000018188"; gene_version "4"; gene_name "NDUFC2"; gene_source "ensembl"; gene_biotype "protein_coding";
29	FAANG	TSS	17994938	17995219	.	-	.	gene_id "ENSBTAG00000011666"; gene_version "5"; gene_name "THRSP"; gene_source "ensembl"; gene_biotype "protein_coding";
29	FAANG	TSS	18004965	18005060	.	+	.	gene_id "ENSBTAG00000011668"; gene_version "5"; gene_name "KCTD14"; gene_source "ensembl"; gene_biotype "protein_coding";
29	FAANG	TSS	18019773	18019930	.	+	.	gene_id "ENSBTAG00000011668"; gene_version "5"; gene_name "KCTD14"; gene_source "ensembl"; gene_biotype "protein_coding";
29	FAANG	TSS	18040980	18041215	.	+	.	gene_id "ENSBTAG00000010505"; gene_version "7"; gene_name "INTS4"; gene_source "ensembl"; gene_biotype "protein_coding";
29	FAANG	TSS	18144056	18144070	.	+	.	gene_id "ENSBTAG00000010505"; gene_version "7"; gene_name "INTS4"; gene_source "ensembl"; gene_biotype "protein_coding";
29	FAANG	TSS	18188430	18188559	.	-	.	gene_id "ENSBTAG00000017298"; gene_version "3"; gene_name "AAMDC"; gene_source "ensembl"; gene_biotype "protein_coding";
29	FAANG	TSS	18188627	18188937	.	+	.	gene_id "ENSBTAG00000020268"; gene_version "7"; gene_name "RSF1"; gene_source "ensembl"; gene_biotype "protein_coding";
29	FAANG	TSS	18189492	18189626	.	-	.	gene_id "ENSBTAG00000017298"; gene_version "3"; gene_name "AAMDC"; gene_source "ensembl"; gene_biotype "protein_coding";
29	FAANG	TSS	18303365	18303561	.	+	.	gene_id "ENSBTAG00000020268"; gene_version "7"; gene_name "RSF1"; gene_source "ensembl"; gene_biotype "protein_coding";
29	FAANG	TSS	18304042	18304047	.	+	.	gene_id "ENSBTAG00000020268"; gene_version "7"; gene_name "RSF1"; gene_source "ensembl"; gene_biotype "protein_coding";
29	FAANG	TSS	18349084	18349173	.	+	.	gene_id "ENSBTAG00000019930"; gene_version "6"; gene_name "CLNS1A"; gene_source "ensembl"; gene_biotype "protein_coding";
29	FAANG	TSS	18369072	18369093	.	+	.	gene_id "ENSBTAG00000019930"; gene_version "6"; gene_name "CLNS1A"; gene_source "ensembl"; gene_biotype "protein_coding";
29	FAANG	TSS	18393216	18393264	.	-	.	gene_id "ENSBTAG00000019928"; gene_version "5"; gene_name "AQP11"; gene_source "ensembl"; gene_biotype "protein_coding";
29	FAANG	TSS	18393511	18393525	.	-	.	gene_id "ENSBTAG00000019928"; gene_version "5"; gene_name "AQP11"; gene_source "ensembl"; gene_biotype "protein_coding";
29	FAANG	TSS	18521038	18521133	.	+	.	gene_id "ENSBTAG00000010191"; gene_version "6"; gene_name "PAK1"; gene_source "ensembl"; gene_biotype "protein_coding";
29	FAANG	TSS	18521458	18521630	.	+	.	gene_id "ENSBTAG00000010191"; gene_version "6"; gene_name "PAK1"; gene_source "ensembl"; gene_biotype "protein_coding";
29	FAANG	TSS	18556342	18556378	.	+	.	gene_id "ENSBTAG00000010191"; gene_version "6"; gene_name "PAK1"; gene_source "ensembl"; gene_biotype "protein_coding";
29	FAANG	TSS	18556916	18556932	.	+	.	gene_id "ENSBTAG00000010191"; gene_version "6"; gene_name "PAK1"; gene_source "ensembl"; gene_biotype "protein_coding";
29	FAANG	TSS	18559083	18559153	.	+	.	gene_id "ENSBTAG00000010191"; gene_version "6"; gene_name "PAK1"; gene_source "ensembl"; gene_biotype "protein_coding";
29	FAANG	TSS	18586371	18586600	.	+	.	gene_id "ENSBTAG00000010191"; gene_version "6"; gene_name "PAK1"; gene_source "ensembl"; gene_biotype "protein_coding";
29	FAANG	TSS	18674207	18674237	.	+	.	gene_id "ENSBTAG00000010191"; gene_version "6"; gene_name "PAK1"; gene_source "ensembl"; gene_biotype "protein_coding";
29	FAANG	TSS	18719464	18719521	.	+	.	gene_id "ENSBTAG00000000886"; gene_version "6"; gene_source "ensembl"; gene_biotype "protein_coding";
29	FAANG	TSS	18966184	18966269	.	+	.	gene_id "ENSBTAG00000034536"; gene_version "4"; gene_source "ensembl"; gene_biotype "protein_coding";
29	FAANG	TSS	20191230	20191309	.	-	.	gene_id "ENSBTAG00000001043"; gene_version "6"; gene_name "LUZP2"; gene_source "ensembl"; gene_biotype "protein_coding";
29	FAANG	TSS	20469875	20469885	.	-	.	gene_id "ENSBTAG00000001043"; gene_version "6"; gene_name "LUZP2"; gene_source "ensembl"; gene_biotype "protein_coding";
29	FAANG	TSS	20546742	20546752	.	-	.	gene_id "ENSBTAG00000001043"; gene_version "6"; gene_name "LUZP2"; gene_source "ensembl"; gene_biotype "protein_coding";
29	FAANG	TSS	20596579	20596828	.	-	.	gene_id "ENSBTAG00000001043"; gene_version "6"; gene_name "LUZP2"; gene_source "ensembl"; gene_biotype "protein_coding";
29	FAANG	TSS	22033204	22033342	.	+	.	gene_id "ENSBTAG00000054222"; gene_version "1"; gene_source "ensembl"; gene_biotype "protein_coding";
29	FAANG	TSS	22033492	22033618	.	+	.	gene_id "ENSBTAG00000054222"; gene_version "1"; gene_source "ensembl"; gene_biotype "protein_coding";
29	FAANG	TSS	22184038	22184053	.	-	.	gene_id "ENSBTAG00000021654"; gene_version "6"; gene_name "GAS2"; gene_source "ensembl"; gene_biotype "protein_coding";
29	FAANG	TSS	22185015	22185026	.	-	.	gene_id "ENSBTAG00000021654"; gene_version "6"; gene_name "GAS2"; gene_source "ensembl"; gene_biotype "protein_coding";
29	FAANG	TSS	22192124	22192159	.	-	.	gene_id "ENSBTAG00000021654"; gene_version "6"; gene_name "GAS2"; gene_source "ensembl"; gene_biotype "protein_coding";
29	FAANG	TSS	22224612	22224657	.	-	.	gene_id "ENSBTAG00000021654"; gene_version "6"; gene_name "GAS2"; gene_source "ensembl"; gene_biotype "protein_coding";
29	FAANG	TSS	22224731	22224794	.	+	.	gene_id "ENSBTAG00000007230"; gene_version "6"; gene_name "FANCF"; gene_source "ensembl"; gene_biotype "protein_coding";
29	FAANG	TSS	22512261	22512285	.	-	.	gene_id "ENSBTAG00000038347"; gene_version "3"; gene_name "SLC17A6"; gene_source "ensembl"; gene_biotype "protein_coding";
29	FAANG	TSS	22641105	22641268	.	-	.	gene_id "ENSBTAG00000019394"; gene_version "6"; gene_name "ANO5"; gene_source "ensembl"; gene_biotype "protein_coding";
29	FAANG	TSS	22641583	22641721	.	-	.	gene_id "ENSBTAG00000019394"; gene_version "6"; gene_name "ANO5"; gene_source "ensembl"; gene_biotype "protein_coding";
29	FAANG	TSS	24043623	24043656	.	-	.	gene_id "ENSBTAG00000048576"; gene_version "1"; gene_source "ensembl"; gene_biotype "protein_coding";
29	FAANG	TSS	24301104	24301186	.	-	.	gene_id "ENSBTAG00000048576"; gene_version "1"; gene_source "ensembl"; gene_biotype "protein_coding";
29	FAANG	TSS	24561743	24561774	.	-	.	gene_id "ENSBTAG00000013421"; gene_version "6"; gene_name "PRMT3"; gene_source "ensembl"; gene_biotype "protein_coding";
29	FAANG	TSS	24561971	24562167	.	-	.	gene_id "ENSBTAG00000013421"; gene_version "6"; gene_name "PRMT3"; gene_source "ensembl"; gene_biotype "protein_coding";
29	FAANG	TSS	24579602	24579656	.	-	.	gene_id "ENSBTAG00000013419"; gene_version "4"; gene_name "HTATIP2"; gene_source "ensembl"; gene_biotype "protein_coding";
29	FAANG	TSS	24579946	24580113	.	-	.	gene_id "ENSBTAG00000013419"; gene_version "4"; gene_name "HTATIP2"; gene_source "ensembl"; gene_biotype "protein_coding";
29	FAANG	TSS	24580252	24580266	.	-	.	gene_id "ENSBTAG00000013419"; gene_version "4"; gene_name "HTATIP2"; gene_source "ensembl"; gene_biotype "protein_coding";
29	FAANG	TSS	24590237	24590322	.	-	.	gene_id "ENSBTAG00000008684"; gene_version "4"; gene_source "ensembl"; gene_biotype "protein_coding";
29	FAANG	TSS	24801499	24801510	.	-	.	gene_id "ENSBTAG00000018431"; gene_version "6"; gene_name "NAV2"; gene_source "ensembl"; gene_biotype "protein_coding";
29	FAANG	TSS	24834767	24834776	.	-	.	gene_id "ENSBTAG00000018431"; gene_version "6"; gene_name "NAV2"; gene_source "ensembl"; gene_biotype "protein_coding";
29	FAANG	TSS	24864444	24864458	.	-	.	gene_id "ENSBTAG00000018431"; gene_version "6"; gene_name "NAV2"; gene_source "ensembl"; gene_biotype "protein_coding";
29	FAANG	TSS	24866545	24866556	.	-	.	gene_id "ENSBTAG00000018431"; gene_version "6"; gene_name "NAV2"; gene_source "ensembl"; gene_biotype "protein_coding";
29	FAANG	TSS	24878160	24878244	.	-	.	gene_id "ENSBTAG00000018431"; gene_version "6"; gene_name "NAV2"; gene_source "ensembl"; gene_biotype "protein_coding";
29	FAANG	TSS	24887406	24887421	.	-	.	gene_id "ENSBTAG00000018431"; gene_version "6"; gene_name "NAV2"; gene_source "ensembl"; gene_biotype "protein_coding";
29	FAANG	TSS	24891327	24891396	.	-	.	gene_id "ENSBTAG00000018431"; gene_version "6"; gene_name "NAV2"; gene_source "ensembl"; gene_biotype "protein_coding";
29	FAANG	TSS	24891599	24891629	.	-	.	gene_id "ENSBTAG00000018431"; gene_version "6"; gene_name "NAV2"; gene_source "ensembl"; gene_biotype "protein_coding";
29	FAANG	TSS	24978150	24978161	.	-	.	gene_id "ENSBTAG00000018431"; gene_version "6"; gene_name "NAV2"; gene_source "ensembl"; gene_biotype "protein_coding";
29	FAANG	TSS	25052973	25052994	.	-	.	gene_id "ENSBTAG00000018431"; gene_version "6"; gene_name "NAV2"; gene_source "ensembl"; gene_biotype "protein_coding";
29	FAANG	TSS	25054012	25054115	.	-	.	gene_id "ENSBTAG00000018431"; gene_version "6"; gene_name "NAV2"; gene_source "ensembl"; gene_biotype "protein_coding";
29	FAANG	TSS	25079279	25079289	.	-	.	gene_id "ENSBTAG00000018431"; gene_version "6"; gene_name "NAV2"; gene_source "ensembl"; gene_biotype "protein_coding";
29	FAANG	TSS	25083404	25083471	.	-	.	gene_id "ENSBTAG00000018431"; gene_version "6"; gene_name "NAV2"; gene_source "ensembl"; gene_biotype "protein_coding";
29	FAANG	TSS	25089632	25089674	.	-	.	gene_id "ENSBTAG00000018431"; gene_version "6"; gene_name "NAV2"; gene_source "ensembl"; gene_biotype "protein_coding";
29	FAANG	TSS	25103310	25103520	.	-	.	gene_id "ENSBTAG00000018431"; gene_version "6"; gene_name "NAV2"; gene_source "ensembl"; gene_biotype "protein_coding";
29	FAANG	TSS	25107194	25107502	.	-	.	gene_id "ENSBTAG00000018431"; gene_version "6"; gene_name "NAV2"; gene_source "ensembl"; gene_biotype "protein_coding";
29	FAANG	TSS	25111445	25111495	.	-	.	gene_id "ENSBTAG00000018431"; gene_version "6"; gene_name "NAV2"; gene_source "ensembl"; gene_biotype "protein_coding";
29	FAANG	TSS	25118412	25118443	.	-	.	gene_id "ENSBTAG00000018431"; gene_version "6"; gene_name "NAV2"; gene_source "ensembl"; gene_biotype "protein_coding";
29	FAANG	TSS	25135291	25135403	.	-	.	gene_id "ENSBTAG00000018431"; gene_version "6"; gene_name "NAV2"; gene_source "ensembl"; gene_biotype "protein_coding";
29	FAANG	TSS	25152745	25152894	.	-	.	gene_id "ENSBTAG00000018431"; gene_version "6"; gene_name "NAV2"; gene_source "ensembl"; gene_biotype "protein_coding";
29	FAANG	TSS	25153438	25153451	.	-	.	gene_id "ENSBTAG00000018431"; gene_version "6"; gene_name "NAV2"; gene_source "ensembl"; gene_biotype "protein_coding";
29	FAANG	TSS	25207850	25207866	.	-	.	gene_id "ENSBTAG00000018431"; gene_version "6"; gene_name "NAV2"; gene_source "ensembl"; gene_biotype "protein_coding";
29	FAANG	TSS	25224930	25225055	.	-	.	gene_id "ENSBTAG00000018431"; gene_version "6"; gene_name "NAV2"; gene_source "ensembl"; gene_biotype "protein_coding";
29	FAANG	TSS	25225827	25225838	.	-	.	gene_id "ENSBTAG00000018431"; gene_version "6"; gene_name "NAV2"; gene_source "ensembl"; gene_biotype "protein_coding";
29	FAANG	TSS	25233902	25233911	.	-	.	gene_id "ENSBTAG00000018431"; gene_version "6"; gene_name "NAV2"; gene_source "ensembl"; gene_biotype "protein_coding";
29	FAANG	TSS	25597338	25597388	.	-	.	gene_id "ENSBTAG00000018431"; gene_version "6"; gene_name "NAV2"; gene_source "ensembl"; gene_biotype "protein_coding";
29	FAANG	TSS	25695126	25695132	.	+	.	gene_id "ENSBTAG00000011869"; gene_version "4"; gene_name "CSRP3"; gene_source "ensembl"; gene_biotype "protein_coding";
29	FAANG	TSS	25699005	25699107	.	+	.	gene_id "ENSBTAG00000017446"; gene_version "6"; gene_name "E2F8"; gene_source "ensembl"; gene_biotype "protein_coding";
29	FAANG	TSS	25699728	25699804	.	+	.	gene_id "ENSBTAG00000017446"; gene_version "6"; gene_name "E2F8"; gene_source "ensembl"; gene_biotype "protein_coding";
29	FAANG	TSS	25744102	25744253	.	+	.	gene_id "ENSBTAG00000011869"; gene_version "4"; gene_name "CSRP3"; gene_source "ensembl"; gene_biotype "protein_coding";
29	FAANG	TSS	25754673	25754682	.	+	.	gene_id "ENSBTAG00000011869"; gene_version "4"; gene_name "CSRP3"; gene_source "ensembl"; gene_biotype "protein_coding";
29	FAANG	TSS	25759784	25759798	.	+	.	gene_id "ENSBTAG00000011869"; gene_version "4"; gene_name "CSRP3"; gene_source "ensembl"; gene_biotype "protein_coding";
29	FAANG	TSS	25760934	25760937	.	+	.	gene_id "ENSBTAG00000011869"; gene_version "4"; gene_name "CSRP3"; gene_source "ensembl"; gene_biotype "protein_coding";
29	FAANG	TSS	25825077	25825184	.	-	.	gene_id "ENSBTAG00000020642"; gene_version "6"; gene_name "ZDHHC13"; gene_source "ensembl"; gene_biotype "protein_coding";
29	FAANG	TSS	25991753	25991832	.	+	.	gene_id "ENSBTAG00000020257"; gene_version "5"; gene_name "PTPN5"; gene_source "ensembl"; gene_biotype "protein_coding";
29	FAANG	TSS	26068965	26068967	.	-	.	gene_id "ENSBTAG00000048059"; gene_version "2"; gene_name "TMEM86A"; gene_source "ensembl"; gene_biotype "protein_coding";
29	FAANG	TSS	26072216	26072296	.	-	.	gene_id "ENSBTAG00000048059"; gene_version "2"; gene_name "TMEM86A"; gene_source "ensembl"; gene_biotype "protein_coding";
29	FAANG	TSS	26103219	26103414	.	+	.	gene_id "ENSBTAG00000001660"; gene_version "5"; gene_name "SPTY2D1"; gene_source "ensembl"; gene_biotype "protein_coding";
29	FAANG	TSS	26115035	26115057	.	+	.	gene_id "ENSBTAG00000001660"; gene_version "5"; gene_name "SPTY2D1"; gene_source "ensembl"; gene_biotype "protein_coding";
29	FAANG	TSS	26127797	26127839	.	+	.	gene_id "ENSBTAG00000013568"; gene_version "5"; gene_name "UEVLD"; gene_source "ensembl"; gene_biotype "protein_coding";
29	FAANG	TSS	26137174	26137211	.	+	.	gene_id "ENSBTAG00000013568"; gene_version "5"; gene_name "UEVLD"; gene_source "ensembl"; gene_biotype "protein_coding";
29	FAANG	TSS	26137565	26137698	.	+	.	gene_id "ENSBTAG00000013568"; gene_version "5"; gene_name "UEVLD"; gene_source "ensembl"; gene_biotype "protein_coding";
29	FAANG	TSS	26197466	26197606	.	+	.	gene_id "ENSBTAG00000013563"; gene_version "6"; gene_name "TSG101"; gene_source "ensembl"; gene_biotype "protein_coding";
29	FAANG	TSS	26221400	26221482	.	+	.	gene_id "ENSBTAG00000013563"; gene_version "6"; gene_name "TSG101"; gene_source "ensembl"; gene_biotype "protein_coding";
29	FAANG	TSS	26230712	26230740	.	+	.	gene_id "ENSBTAG00000013563"; gene_version "6"; gene_name "TSG101"; gene_source "ensembl"; gene_biotype "protein_coding";
29	FAANG	TSS	26235733	26235822	.	+	.	gene_id "ENSBTAG00000013563"; gene_version "6"; gene_name "TSG101"; gene_source "ensembl"; gene_biotype "protein_coding";
29	FAANG	TSS	26286317	26286396	.	-	.	gene_id "ENSBTAG00000002488"; gene_version "6"; gene_name "LDHC"; gene_source "ensembl"; gene_biotype "protein_coding";
29	FAANG	TSS	26298522	26298570	.	-	.	gene_id "ENSBTAG00000008683"; gene_version "6"; gene_name "LDHA"; gene_source "ensembl"; gene_biotype "protein_coding";
29	FAANG	TSS	26300399	26300431	.	-	.	gene_id "ENSBTAG00000008683"; gene_version "6"; gene_name "LDHA"; gene_source "ensembl"; gene_biotype "protein_coding";
29	FAANG	TSS	26300908	26300910	.	-	.	gene_id "ENSBTAG00000008683"; gene_version "6"; gene_name "LDHA"; gene_source "ensembl"; gene_biotype "protein_coding";
29	FAANG	TSS	26301062	26301177	.	-	.	gene_id "ENSBTAG00000008683"; gene_version "6"; gene_name "LDHA"; gene_source "ensembl"; gene_biotype "protein_coding";
29	FAANG	TSS	26302794	26302969	.	-	.	gene_id "ENSBTAG00000008683"; gene_version "6"; gene_name "LDHA"; gene_source "ensembl"; gene_biotype "protein_coding";
29	FAANG	TSS	26355687	26355731	.	-	.	gene_id "ENSBTAG00000005160"; gene_version "5"; gene_name "GTF2H1"; gene_source "ensembl"; gene_biotype "protein_coding";
29	FAANG	TSS	26355734	26355810	.	+	.	gene_id "ENSBTAG00000005147"; gene_version "5"; gene_name "HPS5"; gene_source "ensembl"; gene_biotype "protein_coding";
29	FAANG	TSS	26355882	26356021	.	-	.	gene_id "ENSBTAG00000005160"; gene_version "5"; gene_name "GTF2H1"; gene_source "ensembl"; gene_biotype "protein_coding";
29	FAANG	TSS	26356043	26356098	.	+	.	gene_id "ENSBTAG00000005147"; gene_version "5"; gene_name "HPS5"; gene_source "ensembl"; gene_biotype "protein_coding";
29	FAANG	TSS	26418138	26418200	.	-	.	gene_id "ENSBTAG00000049589"; gene_version "1"; gene_name "SAA3"; gene_source "ensembl"; gene_biotype "protein_coding";
29	FAANG	TSS	26443425	26443455	.	-	.	gene_id "ENSBTAG00000022395"; gene_version "4"; gene_source "ensembl"; gene_biotype "protein_coding";
29	FAANG	TSS	26443660	26443755	.	+	.	gene_id "ENSBTAG00000022394"; gene_version "3"; gene_source "ensembl"; gene_biotype "protein_coding";
29	FAANG	TSS	26451439	26451506	.	-	.	gene_id "ENSBTAG00000022395"; gene_version "4"; gene_source "ensembl"; gene_biotype "protein_coding";
29	FAANG	TSS	26458537	26458704	.	+	.	gene_id "ENSBTAG00000022394"; gene_version "3"; gene_source "ensembl"; gene_biotype "protein_coding";
29	FAANG	TSS	26470042	26470118	.	+	.	gene_id "ENSBTAG00000002963"; gene_version "3"; gene_name "SAA4"; gene_source "ensembl"; gene_biotype "protein_coding";
29	FAANG	TSS	26474135	26474223	.	+	.	gene_id "ENSBTAG00000002963"; gene_version "3"; gene_name "SAA4"; gene_source "ensembl"; gene_biotype "protein_coding";
29	FAANG	TSS	26474441	26474461	.	+	.	gene_id "ENSBTAG00000002963"; gene_version "3"; gene_name "SAA4"; gene_source "ensembl"; gene_biotype "protein_coding";
29	FAANG	TSS	26490722	26490743	.	+	.	gene_id "ENSBTAG00000054278"; gene_version "1"; gene_name "M-SAA3.2"; gene_source "ensembl"; gene_biotype "protein_coding";
29	FAANG	TSS	26501920	26502117	.	+	.	gene_id "ENSBTAG00000054278"; gene_version "1"; gene_name "M-SAA3.2"; gene_source "ensembl"; gene_biotype "protein_coding";
29	FAANG	TSS	26921154	26921235	.	+	.	gene_id "ENSBTAG00000021215"; gene_version "6"; gene_name "VWA5A"; gene_source "ensembl"; gene_biotype "protein_coding";
29	FAANG	TSS	26950127	26950139	.	+	.	gene_id "ENSBTAG00000021215"; gene_version "6"; gene_name "VWA5A"; gene_source "ensembl"; gene_biotype "protein_coding";
29	FAANG	TSS	27196036	27196080	.	-	.	gene_id "ENSBTAG00000033502"; gene_version "4"; gene_name "TMEM225"; gene_source "ensembl"; gene_biotype "protein_coding";
29	FAANG	TSS	27769359	27769376	.	+	.	gene_id "ENSBTAG00000022372"; gene_version "4"; gene_source "ensembl"; gene_biotype "protein_coding";
29	FAANG	TSS	27797844	27797854	.	+	.	gene_id "ENSBTAG00000001474"; gene_version "4"; gene_name "NRGN"; gene_source "ensembl"; gene_biotype "protein_coding";
29	FAANG	TSS	28100099	28100202	.	+	.	gene_id "ENSBTAG00000009410"; gene_version "4"; gene_name "TBRG1"; gene_source "ensembl"; gene_biotype "protein_coding";
29	FAANG	TSS	28108339	28108369	.	+	.	gene_id "ENSBTAG00000009410"; gene_version "4"; gene_name "TBRG1"; gene_source "ensembl"; gene_biotype "protein_coding";
29	FAANG	TSS	28119394	28119607	.	-	.	gene_id "ENSBTAG00000009412"; gene_version "5"; gene_name "SIAE"; gene_source "ensembl"; gene_biotype "protein_coding";
29	FAANG	TSS	28149776	28149776	.	-	.	gene_id "ENSBTAG00000009412"; gene_version "5"; gene_name "SIAE"; gene_source "ensembl"; gene_biotype "protein_coding";
29	FAANG	TSS	28154305	28154406	.	-	.	gene_id "ENSBTAG00000009412"; gene_version "5"; gene_name "SIAE"; gene_source "ensembl"; gene_biotype "protein_coding";
29	FAANG	TSS	28154351	28154598	.	+	.	gene_id "ENSBTAG00000033464"; gene_version "4"; gene_name "SPA17"; gene_source "ensembl"; gene_biotype "protein_coding";
29	FAANG	TSS	28155986	28156014	.	+	.	gene_id "ENSBTAG00000033464"; gene_version "4"; gene_name "SPA17"; gene_source "ensembl"; gene_biotype "protein_coding";
29	FAANG	TSS	28218379	28218831	.	+	.	gene_id "ENSBTAG00000001474"; gene_version "4"; gene_name "NRGN"; gene_source "ensembl"; gene_biotype "protein_coding";
29	FAANG	TSS	28219187	28219240	.	+	.	gene_id "ENSBTAG00000001474"; gene_version "4"; gene_name "NRGN"; gene_source "ensembl"; gene_biotype "protein_coding";
29	FAANG	TSS	28220996	28220996	.	+	.	gene_id "ENSBTAG00000001474"; gene_version "4"; gene_name "NRGN"; gene_source "ensembl"; gene_biotype "protein_coding";
29	FAANG	TSS	28221556	28221556	.	+	.	gene_id "ENSBTAG00000001474"; gene_version "4"; gene_name "NRGN"; gene_source "ensembl"; gene_biotype "protein_coding";
29	FAANG	TSS	28224389	28224555	.	+	.	gene_id "ENSBTAG00000001474"; gene_version "4"; gene_name "NRGN"; gene_source "ensembl"; gene_biotype "protein_coding";
29	FAANG	TSS	28231302	28231431	.	-	.	gene_id "ENSBTAG00000022379"; gene_version "4"; gene_name "VSIG2"; gene_source "ensembl"; gene_biotype "protein_coding";
29	FAANG	TSS	28231672	28231782	.	-	.	gene_id "ENSBTAG00000022379"; gene_version "4"; gene_name "VSIG2"; gene_source "ensembl"; gene_biotype "protein_coding";
29	FAANG	TSS	28233274	28233380	.	-	.	gene_id "ENSBTAG00000001004"; gene_version "6"; gene_name "ESAM"; gene_source "ensembl"; gene_biotype "protein_coding";
29	FAANG	TSS	28241388	28241505	.	-	.	gene_id "ENSBTAG00000001004"; gene_version "6"; gene_name "ESAM"; gene_source "ensembl"; gene_biotype "protein_coding";
29	FAANG	TSS	28275815	28275827	.	-	.	gene_id "ENSBTAG00000011248"; gene_version "6"; gene_name "MSANTD2"; gene_source "ensembl"; gene_biotype "protein_coding";
29	FAANG	TSS	28344692	28344703	.	+	.	gene_id "ENSBTAG00000004355"; gene_version "6"; gene_name "ROBO3"; gene_source "ensembl"; gene_biotype "protein_coding";
29	FAANG	TSS	28345016	28345048	.	+	.	gene_id "ENSBTAG00000004355"; gene_version "6"; gene_name "ROBO3"; gene_source "ensembl"; gene_biotype "protein_coding";
29	FAANG	TSS	28365765	28365891	.	-	.	gene_id "ENSBTAG00000004356"; gene_version "6"; gene_name "ROBO4"; gene_source "ensembl"; gene_biotype "protein_coding";
29	FAANG	TSS	28382443	28382459	.	-	.	gene_id "ENSBTAG00000018650"; gene_version "5"; gene_name "HEPACAM"; gene_source "ensembl"; gene_biotype "protein_coding";
29	FAANG	TSS	28398670	28398718	.	-	.	gene_id "ENSBTAG00000018650"; gene_version "5"; gene_name "HEPACAM"; gene_source "ensembl"; gene_biotype "protein_coding";
29	FAANG	TSS	28398958	28399079	.	-	.	gene_id "ENSBTAG00000018650"; gene_version "5"; gene_name "HEPACAM"; gene_source "ensembl"; gene_biotype "protein_coding";
29	FAANG	TSS	28419073	28419202	.	+	.	gene_id "ENSBTAG00000003985"; gene_version "6"; gene_name "CCDC15"; gene_source "ensembl"; gene_biotype "protein_coding";
29	FAANG	TSS	28495718	28495793	.	+	.	gene_id "ENSBTAG00000016704"; gene_version "6"; gene_name "SLC37A2"; gene_source "ensembl"; gene_biotype "protein_coding";
29	FAANG	TSS	28495971	28495996	.	+	.	gene_id "ENSBTAG00000016704"; gene_version "6"; gene_name "SLC37A2"; gene_source "ensembl"; gene_biotype "protein_coding";
29	FAANG	TSS	28548855	28548912	.	-	.	gene_id "ENSBTAG00000022382"; gene_version "4"; gene_name "TMEM218"; gene_source "ensembl"; gene_biotype "protein_coding";
29	FAANG	TSS	28596626	28596685	.	+	.	gene_id "ENSBTAG00000000052"; gene_version "5"; gene_name "PKNOX2"; gene_source "ensembl"; gene_biotype "protein_coding";
29	FAANG	TSS	28596626	28596685	.	+	.	gene_id "ENSBTAG00000048480"; gene_version "1"; gene_source "ensembl"; gene_biotype "lncRNA";
29	FAANG	TSS	28597015	28597119	.	+	.	gene_id "ENSBTAG00000000052"; gene_version "5"; gene_name "PKNOX2"; gene_source "ensembl"; gene_biotype "protein_coding";
29	FAANG	TSS	28597015	28597119	.	+	.	gene_id "ENSBTAG00000048480"; gene_version "1"; gene_source "ensembl"; gene_biotype "lncRNA";
29	FAANG	TSS	28683394	28683403	.	+	.	gene_id "ENSBTAG00000000052"; gene_version "5"; gene_name "PKNOX2"; gene_source "ensembl"; gene_biotype "protein_coding";
29	FAANG	TSS	28683394	28683403	.	+	.	gene_id "ENSBTAG00000048480"; gene_version "1"; gene_source "ensembl"; gene_biotype "lncRNA";
29	FAANG	TSS	28790618	28790622	.	+	.	gene_id "ENSBTAG00000000052"; gene_version "5"; gene_name "PKNOX2"; gene_source "ensembl"; gene_biotype "protein_coding";
29	FAANG	TSS	28790618	28790622	.	+	.	gene_id "ENSBTAG00000048480"; gene_version "1"; gene_source "ensembl"; gene_biotype "lncRNA";
29	FAANG	TSS	28935144	28935155	.	-	.	gene_id "ENSBTAG00000009124"; gene_version "5"; gene_name "FEZ1"; gene_source "ensembl"; gene_biotype "protein_coding";
29	FAANG	TSS	28943560	28943574	.	-	.	gene_id "ENSBTAG00000009124"; gene_version "5"; gene_name "FEZ1"; gene_source "ensembl"; gene_biotype "protein_coding";
29	FAANG	TSS	28948566	28948586	.	-	.	gene_id "ENSBTAG00000009124"; gene_version "5"; gene_name "FEZ1"; gene_source "ensembl"; gene_biotype "protein_coding";
29	FAANG	TSS	28948947	28949012	.	-	.	gene_id "ENSBTAG00000009124"; gene_version "5"; gene_name "FEZ1"; gene_source "ensembl"; gene_biotype "protein_coding";
29	FAANG	TSS	28949179	28949415	.	-	.	gene_id "ENSBTAG00000009124"; gene_version "5"; gene_name "FEZ1"; gene_source "ensembl"; gene_biotype "protein_coding";
29	FAANG	TSS	28949611	28949623	.	-	.	gene_id "ENSBTAG00000009124"; gene_version "5"; gene_name "FEZ1"; gene_source "ensembl"; gene_biotype "protein_coding";
29	FAANG	TSS	28982728	28982859	.	+	.	gene_id "ENSBTAG00000007202"; gene_version "6"; gene_name "EI24"; gene_source "ensembl"; gene_biotype "protein_coding";
29	FAANG	TSS	28983120	28983140	.	+	.	gene_id "ENSBTAG00000007202"; gene_version "6"; gene_name "EI24"; gene_source "ensembl"; gene_biotype "protein_coding";
29	FAANG	TSS	29005914	29006140	.	+	.	gene_id "ENSBTAG00000007203"; gene_version "6"; gene_name "STT3A"; gene_source "ensembl"; gene_biotype "protein_coding";
29	FAANG	TSS	29008223	29008229	.	+	.	gene_id "ENSBTAG00000007203"; gene_version "6"; gene_name "STT3A"; gene_source "ensembl"; gene_biotype "protein_coding";
29	FAANG	TSS	29025012	29025090	.	+	.	gene_id "ENSBTAG00000007203"; gene_version "6"; gene_name "STT3A"; gene_source "ensembl"; gene_biotype "protein_coding";
29	FAANG	TSS	29025948	29025972	.	+	.	gene_id "ENSBTAG00000007203"; gene_version "6"; gene_name "STT3A"; gene_source "ensembl"; gene_biotype "protein_coding";
29	FAANG	TSS	29034004	29034070	.	+	.	gene_id "ENSBTAG00000017582"; gene_version "5"; gene_name "CHEK1"; gene_source "ensembl"; gene_biotype "protein_coding";
29	FAANG	TSS	29034803	29034816	.	+	.	gene_id "ENSBTAG00000017582"; gene_version "5"; gene_name "CHEK1"; gene_source "ensembl"; gene_biotype "protein_coding";
29	FAANG	TSS	29044719	29044723	.	+	.	gene_id "ENSBTAG00000017582"; gene_version "5"; gene_name "CHEK1"; gene_source "ensembl"; gene_biotype "protein_coding";
29	FAANG	TSS	29067063	29067136	.	-	.	gene_id "ENSBTAG00000033384"; gene_version "4"; gene_name "ACRV1"; gene_source "ensembl"; gene_biotype "protein_coding";
29	FAANG	TSS	29243989	29244079	.	-	.	gene_id "ENSBTAG00000033377"; gene_version "3"; gene_source "ensembl"; gene_biotype "protein_coding";
29	FAANG	TSS	29244158	29244312	.	+	.	gene_id "ENSBTAG00000010859"; gene_version "5"; gene_name "HYLS1"; gene_source "ensembl"; gene_biotype "protein_coding";
29	FAANG	TSS	29258204	29258268	.	-	.	gene_id "ENSBTAG00000014339"; gene_version "3"; gene_name "PUS3"; gene_source "ensembl"; gene_biotype "protein_coding";
29	FAANG	TSS	29259434	29259666	.	+	.	gene_id "ENSBTAG00000004266"; gene_version "6"; gene_name "DDX25"; gene_source "ensembl"; gene_biotype "protein_coding";
29	FAANG	TSS	29261182	29261208	.	+	.	gene_id "ENSBTAG00000004266"; gene_version "6"; gene_name "DDX25"; gene_source "ensembl"; gene_biotype "protein_coding";
29	FAANG	TSS	29358213	29358228	.	-	.	gene_id "ENSBTAG00000009315"; gene_version "6"; gene_name "CDON"; gene_source "ensembl"; gene_biotype "protein_coding";
29	FAANG	TSS	29415946	29416091	.	-	.	gene_id "ENSBTAG00000009315"; gene_version "6"; gene_name "CDON"; gene_source "ensembl"; gene_biotype "protein_coding";
29	FAANG	TSS	29417605	29417638	.	-	.	gene_id "ENSBTAG00000009315"; gene_version "6"; gene_name "CDON"; gene_source "ensembl"; gene_biotype "protein_coding";
29	FAANG	TSS	29419400	29419433	.	-	.	gene_id "ENSBTAG00000009315"; gene_version "6"; gene_name "CDON"; gene_source "ensembl"; gene_biotype "protein_coding";
29	FAANG	TSS	29561870	29561900	.	-	.	gene_id "ENSBTAG00000020900"; gene_version "6"; gene_name "RPUSD4"; gene_source "ensembl"; gene_biotype "protein_coding";
29	FAANG	TSS	29561975	29562072	.	+	.	gene_id "ENSBTAG00000012169"; gene_version "6"; gene_name "FAM118B"; gene_source "ensembl"; gene_biotype "protein_coding";
29	FAANG	TSS	29611409	29611421	.	-	.	gene_id "ENSBTAG00000014105"; gene_version "6"; gene_name "SRPRA"; gene_source "ensembl"; gene_biotype "protein_coding";
29	FAANG	TSS	29611894	29611905	.	-	.	gene_id "ENSBTAG00000014105"; gene_version "6"; gene_name "SRPRA"; gene_source "ensembl"; gene_biotype "protein_coding";
29	FAANG	TSS	29612064	29612072	.	-	.	gene_id "ENSBTAG00000014105"; gene_version "6"; gene_name "SRPRA"; gene_source "ensembl"; gene_biotype "protein_coding";
29	FAANG	TSS	29612249	29612262	.	-	.	gene_id "ENSBTAG00000014105"; gene_version "6"; gene_name "SRPRA"; gene_source "ensembl"; gene_biotype "protein_coding";
29	FAANG	TSS	29617113	29617280	.	-	.	gene_id "ENSBTAG00000014105"; gene_version "6"; gene_name "SRPRA"; gene_source "ensembl"; gene_biotype "protein_coding";
29	FAANG	TSS	29617328	29617517	.	+	.	gene_id "ENSBTAG00000014122"; gene_version "5"; gene_name "FOXRED1"; gene_source "ensembl"; gene_biotype "protein_coding";
29	FAANG	TSS	29629085	29629166	.	+	.	gene_id "ENSBTAG00000021504"; gene_version "5"; gene_name "TIRAP"; gene_source "ensembl"; gene_biotype "protein_coding";
29	FAANG	TSS	29629504	29629582	.	-	.	gene_id "ENSBTAG00000014105"; gene_version "6"; gene_name "SRPRA"; gene_source "ensembl"; gene_biotype "protein_coding";
29	FAANG	TSS	29648986	29649040	.	+	.	gene_id "ENSBTAG00000002879"; gene_version "6"; gene_name "DCPS"; gene_source "ensembl"; gene_biotype "protein_coding";
29	FAANG	TSS	29674741	29674746	.	+	.	gene_id "ENSBTAG00000002879"; gene_version "6"; gene_name "DCPS"; gene_source "ensembl"; gene_biotype "protein_coding";
29	FAANG	TSS	29691004	29691005	.	+	.	gene_id "ENSBTAG00000016506"; gene_version "6"; gene_name "ST3GAL4"; gene_source "ensembl"; gene_biotype "protein_coding";
29	FAANG	TSS	29691004	29691005	.	+	.	gene_id "ENSBTAG00000002879"; gene_version "6"; gene_name "DCPS"; gene_source "ensembl"; gene_biotype "protein_coding";
29	FAANG	TSS	29698942	29699029	.	+	.	gene_id "ENSBTAG00000016506"; gene_version "6"; gene_name "ST3GAL4"; gene_source "ensembl"; gene_biotype "protein_coding";
29	FAANG	TSS	29712202	29712335	.	+	.	gene_id "ENSBTAG00000016506"; gene_version "6"; gene_name "ST3GAL4"; gene_source "ensembl"; gene_biotype "protein_coding";
29	FAANG	TSS	29729800	29729832	.	+	.	gene_id "ENSBTAG00000016506"; gene_version "6"; gene_name "ST3GAL4"; gene_source "ensembl"; gene_biotype "protein_coding";
29	FAANG	TSS	29765930	29765980	.	-	.	gene_id "ENSBTAG00000006804"; gene_version "6"; gene_name "KIRREL3"; gene_source "ensembl"; gene_biotype "protein_coding";
29	FAANG	TSS	29772029	29772081	.	-	.	gene_id "ENSBTAG00000006804"; gene_version "6"; gene_name "KIRREL3"; gene_source "ensembl"; gene_biotype "protein_coding";
29	FAANG	TSS	29779031	29779144	.	-	.	gene_id "ENSBTAG00000006804"; gene_version "6"; gene_name "KIRREL3"; gene_source "ensembl"; gene_biotype "protein_coding";
29	FAANG	TSS	29792090	29792112	.	-	.	gene_id "ENSBTAG00000006804"; gene_version "6"; gene_name "KIRREL3"; gene_source "ensembl"; gene_biotype "protein_coding";
29	FAANG	TSS	30352296	30352398	.	-	.	gene_id "ENSBTAG00000006804"; gene_version "6"; gene_name "KIRREL3"; gene_source "ensembl"; gene_biotype "protein_coding";
29	FAANG	TSS	30569150	30569154	.	-	.	gene_id "ENSBTAG00000050013"; gene_version "1"; gene_source "ensembl"; gene_biotype "protein_coding";
29	FAANG	TSS	31813713	31813721	.	-	.	gene_id "ENSBTAG00000002341"; gene_version "5"; gene_name "ETS1"; gene_source "ensembl"; gene_biotype "protein_coding";
29	FAANG	TSS	31883693	31883772	.	-	.	gene_id "ENSBTAG00000002341"; gene_version "5"; gene_name "ETS1"; gene_source "ensembl"; gene_biotype "protein_coding";
29	FAANG	TSS	31885474	31885668	.	-	.	gene_id "ENSBTAG00000002341"; gene_version "5"; gene_name "ETS1"; gene_source "ensembl"; gene_biotype "protein_coding";
29	FAANG	TSS	31887228	31887239	.	-	.	gene_id "ENSBTAG00000002341"; gene_version "5"; gene_name "ETS1"; gene_source "ensembl"; gene_biotype "protein_coding";
29	FAANG	TSS	31910748	31910763	.	-	.	gene_id "ENSBTAG00000002341"; gene_version "5"; gene_name "ETS1"; gene_source "ensembl"; gene_biotype "protein_coding";
29	FAANG	TSS	31949730	31949795	.	-	.	gene_id "ENSBTAG00000002341"; gene_version "5"; gene_name "ETS1"; gene_source "ensembl"; gene_biotype "protein_coding";
29	FAANG	TSS	32052244	32052368	.	+	.	gene_id "ENSBTAG00000008283"; gene_version "5"; gene_name "FLI1"; gene_source "ensembl"; gene_biotype "protein_coding";
29	FAANG	TSS	32052915	32053124	.	+	.	gene_id "ENSBTAG00000008283"; gene_version "5"; gene_name "FLI1"; gene_source "ensembl"; gene_biotype "protein_coding";
29	FAANG	TSS	32087601	32087660	.	+	.	gene_id "ENSBTAG00000008283"; gene_version "5"; gene_name "FLI1"; gene_source "ensembl"; gene_biotype "protein_coding";
29	FAANG	TSS	32180973	32180985	.	+	.	gene_id "ENSBTAG00000008283"; gene_version "5"; gene_name "FLI1"; gene_source "ensembl"; gene_biotype "protein_coding";
29	FAANG	TSS	32182263	32182397	.	+	.	gene_id "ENSBTAG00000008283"; gene_version "5"; gene_name "FLI1"; gene_source "ensembl"; gene_biotype "protein_coding";
29	FAANG	TSS	32183285	32183298	.	+	.	gene_id "ENSBTAG00000008283"; gene_version "5"; gene_name "FLI1"; gene_source "ensembl"; gene_biotype "protein_coding";
29	FAANG	TSS	32218490	32218509	.	-	.	gene_id "ENSBTAG00000000008"; gene_version "6"; gene_name "KCNJ1"; gene_source "ensembl"; gene_biotype "protein_coding";
29	FAANG	TSS	32228498	32228508	.	-	.	gene_id "ENSBTAG00000000008"; gene_version "6"; gene_name "KCNJ1"; gene_source "ensembl"; gene_biotype "protein_coding";
29	FAANG	TSS	32244586	32244728	.	-	.	gene_id "ENSBTAG00000000008"; gene_version "6"; gene_name "KCNJ1"; gene_source "ensembl"; gene_biotype "protein_coding";
29	FAANG	TSS	32262374	32262509	.	+	.	gene_id "ENSBTAG00000006902"; gene_version "5"; gene_name "KCNJ5"; gene_source "ensembl"; gene_biotype "protein_coding";
29	FAANG	TSS	32336904	32336916	.	-	.	gene_id "ENSBTAG00000015905"; gene_version "6"; gene_name "ARHGAP32"; gene_source "ensembl"; gene_biotype "protein_coding";
29	FAANG	TSS	32369878	32369997	.	-	.	gene_id "ENSBTAG00000015905"; gene_version "6"; gene_name "ARHGAP32"; gene_source "ensembl"; gene_biotype "protein_coding";
29	FAANG	TSS	32379201	32379215	.	-	.	gene_id "ENSBTAG00000015905"; gene_version "6"; gene_name "ARHGAP32"; gene_source "ensembl"; gene_biotype "protein_coding";
29	FAANG	TSS	32385045	32385124	.	-	.	gene_id "ENSBTAG00000015905"; gene_version "6"; gene_name "ARHGAP32"; gene_source "ensembl"; gene_biotype "protein_coding";
29	FAANG	TSS	32385770	32385806	.	-	.	gene_id "ENSBTAG00000015905"; gene_version "6"; gene_name "ARHGAP32"; gene_source "ensembl"; gene_biotype "protein_coding";
29	FAANG	TSS	32459335	32459361	.	-	.	gene_id "ENSBTAG00000015905"; gene_version "6"; gene_name "ARHGAP32"; gene_source "ensembl"; gene_biotype "protein_coding";
29	FAANG	TSS	32532695	32532709	.	-	.	gene_id "ENSBTAG00000015905"; gene_version "6"; gene_name "ARHGAP32"; gene_source "ensembl"; gene_biotype "protein_coding";
29	FAANG	TSS	32611637	32611651	.	+	.	gene_id "ENSBTAG00000020643"; gene_version "6"; gene_name "BARX2"; gene_source "ensembl"; gene_biotype "protein_coding";
29	FAANG	TSS	32611899	32611942	.	+	.	gene_id "ENSBTAG00000020643"; gene_version "6"; gene_name "BARX2"; gene_source "ensembl"; gene_biotype "protein_coding";
29	FAANG	TSS	32771965	32772104	.	-	.	gene_id "ENSBTAG00000051277"; gene_version "1"; gene_source "ensembl"; gene_biotype "lncRNA";
29	FAANG	TSS	32995365	32995449	.	-	.	gene_id "ENSBTAG00000003176"; gene_version "6"; gene_name "JAM3"; gene_source "ensembl"; gene_biotype "protein_coding";
29	FAANG	TSS	32996214	32996228	.	-	.	gene_id "ENSBTAG00000003176"; gene_version "6"; gene_name "JAM3"; gene_source "ensembl"; gene_biotype "protein_coding";
29	FAANG	TSS	33024609	33024712	.	-	.	gene_id "ENSBTAG00000003176"; gene_version "6"; gene_name "JAM3"; gene_source "ensembl"; gene_biotype "protein_coding";
29	FAANG	TSS	33047408	33047446	.	-	.	gene_id "ENSBTAG00000052082"; gene_version "1"; gene_source "ensembl"; gene_biotype "lncRNA";
29	FAANG	TSS	33053588	33053681	.	-	.	gene_id "ENSBTAG00000052082"; gene_version "1"; gene_source "ensembl"; gene_biotype "lncRNA";
29	FAANG	TSS	33104039	33104078	.	+	.	gene_id "ENSBTAG00000014224"; gene_version "6"; gene_name "IGSF9B"; gene_source "ensembl"; gene_biotype "protein_coding";
29	FAANG	TSS	33118187	33118242	.	+	.	gene_id "ENSBTAG00000014224"; gene_version "6"; gene_name "IGSF9B"; gene_source "ensembl"; gene_biotype "protein_coding";
29	FAANG	TSS	33201804	33201895	.	+	.	gene_id "ENSBTAG00000014651"; gene_version "3"; gene_name "SPATA19"; gene_source "ensembl"; gene_biotype "protein_coding";
29	FAANG	TSS	33455059	33455394	.	+	.	gene_id "ENSBTAG00000020769"; gene_version "6"; gene_name "OPCML"; gene_source "ensembl"; gene_biotype "protein_coding";
29	FAANG	TSS	33982661	33982715	.	+	.	gene_id "ENSBTAG00000020769"; gene_version "6"; gene_name "OPCML"; gene_source "ensembl"; gene_biotype "protein_coding";
29	FAANG	TSS	34449811	34449874	.	+	.	gene_id "ENSBTAG00000020769"; gene_version "6"; gene_name "OPCML"; gene_source "ensembl"; gene_biotype "protein_coding";
29	FAANG	TSS	34577286	34577290	.	-	.	gene_id "ENSBTAG00000010032"; gene_version "6"; gene_name "NTM"; gene_source "ensembl"; gene_biotype "protein_coding";
29	FAANG	TSS	34993751	34993772	.	-	.	gene_id "ENSBTAG00000010032"; gene_version "6"; gene_name "NTM"; gene_source "ensembl"; gene_biotype "protein_coding";
29	FAANG	TSS	34994012	34994069	.	-	.	gene_id "ENSBTAG00000010032"; gene_version "6"; gene_name "NTM"; gene_source "ensembl"; gene_biotype "protein_coding";
29	FAANG	TSS	34994621	34994931	.	-	.	gene_id "ENSBTAG00000010032"; gene_version "6"; gene_name "NTM"; gene_source "ensembl"; gene_biotype "protein_coding";
29	FAANG	TSS	34995661	34995859	.	-	.	gene_id "ENSBTAG00000010032"; gene_version "6"; gene_name "NTM"; gene_source "ensembl"; gene_biotype "protein_coding";
29	FAANG	TSS	35540262	35540429	.	-	.	gene_id "ENSBTAG00000010032"; gene_version "6"; gene_name "NTM"; gene_source "ensembl"; gene_biotype "protein_coding";
29	FAANG	TSS	36040217	36040469	.	+	.	gene_id "ENSBTAG00000017602"; gene_version "6"; gene_name "TMEM45B"; gene_source "ensembl"; gene_biotype "protein_coding";
29	FAANG	TSS	36060855	36060867	.	+	.	gene_id "ENSBTAG00000017602"; gene_version "6"; gene_name "TMEM45B"; gene_source "ensembl"; gene_biotype "protein_coding";
29	FAANG	TSS	36067815	36067820	.	+	.	gene_id "ENSBTAG00000017602"; gene_version "6"; gene_name "TMEM45B"; gene_source "ensembl"; gene_biotype "protein_coding";
29	FAANG	TSS	36079168	36079179	.	-	.	gene_id "ENSBTAG00000017610"; gene_version "7"; gene_name "NFRKB"; gene_source "ensembl"; gene_biotype "protein_coding";
29	FAANG	TSS	36097418	36097441	.	-	.	gene_id "ENSBTAG00000017610"; gene_version "7"; gene_name "NFRKB"; gene_source "ensembl"; gene_biotype "protein_coding";
29	FAANG	TSS	36099869	36099978	.	-	.	gene_id "ENSBTAG00000017610"; gene_version "7"; gene_name "NFRKB"; gene_source "ensembl"; gene_biotype "protein_coding";
29	FAANG	TSS	36199703	36199781	.	-	.	gene_id "ENSBTAG00000019001"; gene_version "6"; gene_name "PRDM10"; gene_source "ensembl"; gene_biotype "protein_coding";
29	FAANG	TSS	36263011	36263115	.	+	.	gene_id "ENSBTAG00000016168"; gene_version "6"; gene_name "APLP2"; gene_source "ensembl"; gene_biotype "protein_coding";
29	FAANG	TSS	36296700	36296705	.	+	.	gene_id "ENSBTAG00000016168"; gene_version "6"; gene_name "APLP2"; gene_source "ensembl"; gene_biotype "protein_coding";
29	FAANG	TSS	36297713	36297723	.	+	.	gene_id "ENSBTAG00000016168"; gene_version "6"; gene_name "APLP2"; gene_source "ensembl"; gene_biotype "protein_coding";
29	FAANG	TSS	36302868	36302874	.	+	.	gene_id "ENSBTAG00000016168"; gene_version "6"; gene_name "APLP2"; gene_source "ensembl"; gene_biotype "protein_coding";
29	FAANG	TSS	36304026	36304036	.	+	.	gene_id "ENSBTAG00000016168"; gene_version "6"; gene_name "APLP2"; gene_source "ensembl"; gene_biotype "protein_coding";
29	FAANG	TSS	36310117	36310124	.	+	.	gene_id "ENSBTAG00000016168"; gene_version "6"; gene_name "APLP2"; gene_source "ensembl"; gene_biotype "protein_coding";
29	FAANG	TSS	36312317	36312320	.	+	.	gene_id "ENSBTAG00000016168"; gene_version "6"; gene_name "APLP2"; gene_source "ensembl"; gene_biotype "protein_coding";
29	FAANG	TSS	36321959	36321960	.	+	.	gene_id "ENSBTAG00000016168"; gene_version "6"; gene_name "APLP2"; gene_source "ensembl"; gene_biotype "protein_coding";
29	FAANG	TSS	36322510	36322534	.	+	.	gene_id "ENSBTAG00000016168"; gene_version "6"; gene_name "APLP2"; gene_source "ensembl"; gene_biotype "protein_coding";
29	FAANG	TSS	36325091	36325177	.	+	.	gene_id "ENSBTAG00000016168"; gene_version "6"; gene_name "APLP2"; gene_source "ensembl"; gene_biotype "protein_coding";
29	FAANG	TSS	36351062	36351073	.	+	.	gene_id "ENSBTAG00000019712"; gene_version "6"; gene_name "ST14"; gene_source "ensembl"; gene_biotype "protein_coding";
29	FAANG	TSS	36351290	36351395	.	+	.	gene_id "ENSBTAG00000019712"; gene_version "6"; gene_name "ST14"; gene_source "ensembl"; gene_biotype "protein_coding";
29	FAANG	TSS	36355308	36355341	.	+	.	gene_id "ENSBTAG00000019712"; gene_version "6"; gene_name "ST14"; gene_source "ensembl"; gene_biotype "protein_coding";
29	FAANG	TSS	36372546	36372577	.	+	.	gene_id "ENSBTAG00000019712"; gene_version "6"; gene_name "ST14"; gene_source "ensembl"; gene_biotype "protein_coding";
29	FAANG	TSS	36458790	36458826	.	-	.	gene_id "ENSBTAG00000009210"; gene_version "6"; gene_name "ZBTB44"; gene_source "ensembl"; gene_biotype "protein_coding";
29	FAANG	TSS	36458966	36459030	.	-	.	gene_id "ENSBTAG00000009210"; gene_version "6"; gene_name "ZBTB44"; gene_source "ensembl"; gene_biotype "protein_coding";
29	FAANG	TSS	36460155	36460219	.	-	.	gene_id "ENSBTAG00000009210"; gene_version "6"; gene_name "ZBTB44"; gene_source "ensembl"; gene_biotype "protein_coding";
29	FAANG	TSS	36534104	36534118	.	-	.	gene_id "ENSBTAG00000010411"; gene_version "6"; gene_name "ADAMTS8"; gene_source "ensembl"; gene_biotype "protein_coding";
29	FAANG	TSS	36559941	36560154	.	+	.	gene_id "ENSBTAG00000016857"; gene_version "5"; gene_name "ADAMTS15"; gene_source "ensembl"; gene_biotype "protein_coding";
29	FAANG	TSS	36943055	36943069	.	-	.	gene_id "ENSBTAG00000013076"; gene_version "6"; gene_name "SNX19"; gene_source "ensembl"; gene_biotype "protein_coding";
29	FAANG	TSS	36943679	36943690	.	-	.	gene_id "ENSBTAG00000013076"; gene_version "6"; gene_name "SNX19"; gene_source "ensembl"; gene_biotype "protein_coding";
29	FAANG	TSS	36944481	36944494	.	-	.	gene_id "ENSBTAG00000013076"; gene_version "6"; gene_name "SNX19"; gene_source "ensembl"; gene_biotype "protein_coding";
29	FAANG	TSS	36945286	36945315	.	-	.	gene_id "ENSBTAG00000013076"; gene_version "6"; gene_name "SNX19"; gene_source "ensembl"; gene_biotype "protein_coding";
29	FAANG	TSS	36966203	36966210	.	-	.	gene_id "ENSBTAG00000013076"; gene_version "6"; gene_name "SNX19"; gene_source "ensembl"; gene_biotype "protein_coding";
29	FAANG	TSS	36974352	36974378	.	-	.	gene_id "ENSBTAG00000013076"; gene_version "6"; gene_name "SNX19"; gene_source "ensembl"; gene_biotype "protein_coding";
29	FAANG	TSS	36975224	36975307	.	-	.	gene_id "ENSBTAG00000013076"; gene_version "6"; gene_name "SNX19"; gene_source "ensembl"; gene_biotype "protein_coding";
29	FAANG	TSS	37055435	37055794	.	+	.	gene_id "ENSBTAG00000009289"; gene_version "6"; gene_name "MS4A8"; gene_source "ensembl"; gene_biotype "protein_coding";
29	FAANG	TSS	37057513	37057608	.	+	.	gene_id "ENSBTAG00000009289"; gene_version "6"; gene_name "MS4A8"; gene_source "ensembl"; gene_biotype "protein_coding";
29	FAANG	TSS	37085807	37086033	.	+	.	gene_id "ENSBTAG00000038312"; gene_version "2"; gene_name "MS4A18"; gene_source "ensembl"; gene_biotype "protein_coding";
29	FAANG	TSS	37130910	37130961	.	+	.	gene_id "ENSBTAG00000001734"; gene_version "5"; gene_name "MS4A10"; gene_source "ensembl"; gene_biotype "protein_coding";
29	FAANG	TSS	37170026	37170193	.	+	.	gene_id "ENSBTAG00000014215"; gene_version "6"; gene_name "CCDC86"; gene_source "ensembl"; gene_biotype "protein_coding";
29	FAANG	TSS	37173723	37173766	.	+	.	gene_id "ENSBTAG00000014215"; gene_version "6"; gene_name "CCDC86"; gene_source "ensembl"; gene_biotype "protein_coding";
29	FAANG	TSS	37183921	37183995	.	-	.	gene_id "ENSBTAG00000039652"; gene_version "3"; gene_name "PTGDR2"; gene_source "ensembl"; gene_biotype "protein_coding";
29	FAANG	TSS	37233505	37233619	.	-	.	gene_id "ENSBTAG00000014366"; gene_version "6"; gene_name "PRPF19"; gene_source "ensembl"; gene_biotype "protein_coding";
29	FAANG	TSS	37251926	37251939	.	-	.	gene_id "ENSBTAG00000054996"; gene_version "1"; gene_source "ensembl"; gene_biotype "lncRNA";
29	FAANG	TSS	37251951	37252112	.	+	.	gene_id "ENSBTAG00000018362"; gene_version "3"; gene_name "TMEM109"; gene_source "ensembl"; gene_biotype "protein_coding";
29	FAANG	TSS	37252217	37252306	.	-	.	gene_id "ENSBTAG00000054996"; gene_version "1"; gene_source "ensembl"; gene_biotype "lncRNA";
29	FAANG	TSS	37260146	37260163	.	+	.	gene_id "ENSBTAG00000018362"; gene_version "3"; gene_name "TMEM109"; gene_source "ensembl"; gene_biotype "protein_coding";
29	FAANG	TSS	37261755	37261883	.	+	.	gene_id "ENSBTAG00000018364"; gene_version "6"; gene_name "TMEM132A"; gene_source "ensembl"; gene_biotype "protein_coding";
29	FAANG	TSS	37274833	37274848	.	+	.	gene_id "ENSBTAG00000018364"; gene_version "6"; gene_name "TMEM132A"; gene_source "ensembl"; gene_biotype "protein_coding";
29	FAANG	TSS	37275120	37275132	.	+	.	gene_id "ENSBTAG00000018364"; gene_version "6"; gene_name "TMEM132A"; gene_source "ensembl"; gene_biotype "protein_coding";
29	FAANG	TSS	37290580	37290598	.	-	.	gene_id "ENSBTAG00000018366"; gene_version "5"; gene_name "SLC15A3"; gene_source "ensembl"; gene_biotype "protein_coding";
29	FAANG	TSS	37311458	37311568	.	+	.	gene_id "ENSBTAG00000018367"; gene_version "6"; gene_name "CD6"; gene_source "ensembl"; gene_biotype "protein_coding";
29	FAANG	TSS	37422857	37422936	.	+	.	gene_id "ENSBTAG00000013730"; gene_version "5"; gene_name "CD5"; gene_source "ensembl"; gene_biotype "protein_coding";
29	FAANG	TSS	37451819	37451867	.	-	.	gene_id "ENSBTAG00000008064"; gene_version "5"; gene_name "VPS37C"; gene_source "ensembl"; gene_biotype "protein_coding";
29	FAANG	TSS	37481066	37481138	.	-	.	gene_id "ENSBTAG00000008064"; gene_version "5"; gene_name "VPS37C"; gene_source "ensembl"; gene_biotype "protein_coding";
29	FAANG	TSS	37945480	37945533	.	-	.	gene_id "ENSBTAG00000047141"; gene_version "2"; gene_name "PAG7"; gene_source "ensembl"; gene_biotype "protein_coding";
29	FAANG	TSS	38378879	38378893	.	-	.	gene_id "ENSBTAG00000039970"; gene_version "3"; gene_source "ensembl"; gene_biotype "protein_coding";
29	FAANG	TSS	39240065	39240089	.	-	.	gene_id "ENSBTAG00000026102"; gene_version "5"; gene_name "PAG9"; gene_source "ensembl"; gene_biotype "protein_coding";
29	FAANG	TSS	39523045	39523110	.	-	.	gene_id "ENSBTAG00000031483"; gene_version "3"; gene_source "ensembl"; gene_biotype "protein_coding";
29	FAANG	TSS	39760879	39760958	.	+	.	gene_id "ENSBTAG00000014761"; gene_version "6"; gene_name "PGA5"; gene_source "ensembl"; gene_biotype "protein_coding";
29	FAANG	TSS	39761394	39761428	.	+	.	gene_id "ENSBTAG00000014761"; gene_version "6"; gene_name "PGA5"; gene_source "ensembl"; gene_biotype "protein_coding";
29	FAANG	TSS	39768141	39768193	.	+	.	gene_id "ENSBTAG00000014761"; gene_version "6"; gene_name "PGA5"; gene_source "ensembl"; gene_biotype "protein_coding";
29	FAANG	TSS	39769456	39769469	.	+	.	gene_id "ENSBTAG00000014761"; gene_version "6"; gene_name "PGA5"; gene_source "ensembl"; gene_biotype "protein_coding";
29	FAANG	TSS	39771045	39771045	.	+	.	gene_id "ENSBTAG00000014761"; gene_version "6"; gene_name "PGA5"; gene_source "ensembl"; gene_biotype "protein_coding";
29	FAANG	TSS	39810351	39810409	.	-	.	gene_id "ENSBTAG00000021568"; gene_version "5"; gene_name "VWCE"; gene_source "ensembl"; gene_biotype "protein_coding";
29	FAANG	TSS	39833710	39833787	.	-	.	gene_id "ENSBTAG00000021569"; gene_version "5"; gene_name "DDB1"; gene_source "ensembl"; gene_biotype "protein_coding";
29	FAANG	TSS	39842344	39842534	.	-	.	gene_id "ENSBTAG00000021569"; gene_version "5"; gene_name "DDB1"; gene_source "ensembl"; gene_biotype "protein_coding";
29	FAANG	TSS	39842519	39842597	.	+	.	gene_id "ENSBTAG00000018201"; gene_version "5"; gene_name "TKFC"; gene_source "ensembl"; gene_biotype "protein_coding";
29	FAANG	TSS	39843937	39843975	.	+	.	gene_id "ENSBTAG00000018201"; gene_version "5"; gene_name "TKFC"; gene_source "ensembl"; gene_biotype "protein_coding";
29	FAANG	TSS	39867485	39867516	.	-	.	gene_id "ENSBTAG00000018202"; gene_version "6"; gene_name "CYB561A3"; gene_source "ensembl"; gene_biotype "protein_coding";
29	FAANG	TSS	39867547	39867600	.	+	.	gene_id "ENSBTAG00000021604"; gene_version "4"; gene_name "TMEM138"; gene_source "ensembl"; gene_biotype "protein_coding";
29	FAANG	TSS	39867932	39868001	.	-	.	gene_id "ENSBTAG00000018202"; gene_version "6"; gene_name "CYB561A3"; gene_source "ensembl"; gene_biotype "protein_coding";
29	FAANG	TSS	39867996	39868050	.	+	.	gene_id "ENSBTAG00000021604"; gene_version "4"; gene_name "TMEM138"; gene_source "ensembl"; gene_biotype "protein_coding";
29	FAANG	TSS	39891191	39891225	.	-	.	gene_id "ENSBTAG00000053752"; gene_version "1"; gene_source "ensembl"; gene_biotype "protein_coding";
29	FAANG	TSS	39891311	39891390	.	+	.	gene_id "ENSBTAG00000021517"; gene_version "5"; gene_name "TMEM216"; gene_source "ensembl"; gene_biotype "protein_coding";
29	FAANG	TSS	39891311	39891390	.	+	.	gene_id "ENSBTAG00000015266"; gene_version "4"; gene_name "SDHAF2"; gene_source "ensembl"; gene_biotype "protein_coding";
29	FAANG	TSS	39906433	39906446	.	-	.	gene_id "ENSBTAG00000015263"; gene_version "5"; gene_name "CPSF7"; gene_source "ensembl"; gene_biotype "protein_coding";
29	FAANG	TSS	39921469	39921524	.	-	.	gene_id "ENSBTAG00000015263"; gene_version "5"; gene_name "CPSF7"; gene_source "ensembl"; gene_biotype "protein_coding";
29	FAANG	TSS	39921709	39921792	.	-	.	gene_id "ENSBTAG00000015263"; gene_version "5"; gene_name "CPSF7"; gene_source "ensembl"; gene_biotype "protein_coding";
29	FAANG	TSS	39921787	39921931	.	+	.	gene_id "ENSBTAG00000015266"; gene_version "4"; gene_name "SDHAF2"; gene_source "ensembl"; gene_biotype "protein_coding";
29	FAANG	TSS	39922804	39922819	.	+	.	gene_id "ENSBTAG00000015266"; gene_version "4"; gene_name "SDHAF2"; gene_source "ensembl"; gene_biotype "protein_coding";
29	FAANG	TSS	39927003	39927005	.	+	.	gene_id "ENSBTAG00000015266"; gene_version "4"; gene_name "SDHAF2"; gene_source "ensembl"; gene_biotype "protein_coding";
29	FAANG	TSS	39953284	39953375	.	+	.	gene_id "ENSBTAG00000014830"; gene_version "6"; gene_name "PPP1R32"; gene_source "ensembl"; gene_biotype "protein_coding";
29	FAANG	TSS	39984923	39984949	.	-	.	gene_id "ENSBTAG00000048988"; gene_version "1"; gene_source "ensembl"; gene_biotype "protein_coding";
29	FAANG	TSS	39984923	39984949	.	-	.	gene_id "ENSBTAG00000019947"; gene_version "6"; gene_name "SYT7"; gene_source "ensembl"; gene_biotype "protein_coding";
29	FAANG	TSS	39986600	39986644	.	-	.	gene_id "ENSBTAG00000019947"; gene_version "6"; gene_name "SYT7"; gene_source "ensembl"; gene_biotype "protein_coding";
29	FAANG	TSS	39986600	39986644	.	-	.	gene_id "ENSBTAG00000048988"; gene_version "1"; gene_source "ensembl"; gene_biotype "protein_coding";
29	FAANG	TSS	40017090	40017130	.	-	.	gene_id "ENSBTAG00000019947"; gene_version "6"; gene_name "SYT7"; gene_source "ensembl"; gene_biotype "protein_coding";
29	FAANG	TSS	40047192	40047322	.	-	.	gene_id "ENSBTAG00000019947"; gene_version "6"; gene_name "SYT7"; gene_source "ensembl"; gene_biotype "protein_coding";
29	FAANG	TSS	40124670	40124776	.	+	.	gene_id "ENSBTAG00000013942"; gene_version "5"; gene_name "DAGLA"; gene_source "ensembl"; gene_biotype "protein_coding";
29	FAANG	TSS	40153039	40153050	.	+	.	gene_id "ENSBTAG00000013942"; gene_version "5"; gene_name "DAGLA"; gene_source "ensembl"; gene_biotype "protein_coding";
29	FAANG	TSS	40160964	40160976	.	+	.	gene_id "ENSBTAG00000013942"; gene_version "5"; gene_name "DAGLA"; gene_source "ensembl"; gene_biotype "protein_coding";
29	FAANG	TSS	40197074	40197144	.	+	.	gene_id "ENSBTAG00000006990"; gene_version "5"; gene_name "MYRF"; gene_source "ensembl"; gene_biotype "protein_coding";
29	FAANG	TSS	40201244	40201256	.	+	.	gene_id "ENSBTAG00000032918"; gene_version "3"; gene_name "SCGB1A1"; gene_source "ensembl"; gene_biotype "protein_coding";
29	FAANG	TSS	40225293	40225309	.	+	.	gene_id "ENSBTAG00000006990"; gene_version "5"; gene_name "MYRF"; gene_source "ensembl"; gene_biotype "protein_coding";
29	FAANG	TSS	40231804	40231848	.	+	.	gene_id "ENSBTAG00000006990"; gene_version "5"; gene_name "MYRF"; gene_source "ensembl"; gene_biotype "protein_coding";
29	FAANG	TSS	40236069	40236077	.	+	.	gene_id "ENSBTAG00000000064"; gene_version "4"; gene_name "FEN1"; gene_source "ensembl"; gene_biotype "protein_coding";
29	FAANG	TSS	40236477	40236556	.	-	.	gene_id "ENSBTAG00000032557"; gene_version "3"; gene_name "TMEM258"; gene_source "ensembl"; gene_biotype "protein_coding";
29	FAANG	TSS	40236775	40236853	.	+	.	gene_id "ENSBTAG00000000064"; gene_version "4"; gene_name "FEN1"; gene_source "ensembl"; gene_biotype "protein_coding";
29	FAANG	TSS	40237071	40237085	.	-	.	gene_id "ENSBTAG00000032557"; gene_version "3"; gene_name "TMEM258"; gene_source "ensembl"; gene_biotype "protein_coding";
29	FAANG	TSS	40245318	40245334	.	-	.	gene_id "ENSBTAG00000022294"; gene_version "5"; gene_name "FADS1"; gene_source "ensembl"; gene_biotype "protein_coding";
29	FAANG	TSS	40257755	40257798	.	-	.	gene_id "ENSBTAG00000022294"; gene_version "5"; gene_name "FADS1"; gene_source "ensembl"; gene_biotype "protein_coding";
29	FAANG	TSS	40258148	40258226	.	-	.	gene_id "ENSBTAG00000022294"; gene_version "5"; gene_name "FADS1"; gene_source "ensembl"; gene_biotype "protein_coding";
29	FAANG	TSS	40350374	40350541	.	+	.	gene_id "ENSBTAG00000015505"; gene_version "6"; gene_name "FADS2"; gene_source "ensembl"; gene_biotype "protein_coding";
29	FAANG	TSS	40351156	40351376	.	-	.	gene_id "ENSBTAG00000022294"; gene_version "5"; gene_name "FADS1"; gene_source "ensembl"; gene_biotype "protein_coding";
29	FAANG	TSS	40358756	40358780	.	+	.	gene_id "ENSBTAG00000015505"; gene_version "6"; gene_name "FADS2"; gene_source "ensembl"; gene_biotype "protein_coding";
29	FAANG	TSS	40407756	40407888	.	-	.	gene_id "ENSBTAG00000015511"; gene_version "6"; gene_name "FADS3"; gene_source "ensembl"; gene_biotype "protein_coding";
29	FAANG	TSS	40431478	40431489	.	-	.	gene_id "ENSBTAG00000015745"; gene_version "6"; gene_name "RAB3IL1"; gene_source "ensembl"; gene_biotype "protein_coding";
29	FAANG	TSS	40435450	40435529	.	-	.	gene_id "ENSBTAG00000015745"; gene_version "6"; gene_name "RAB3IL1"; gene_source "ensembl"; gene_biotype "protein_coding";
29	FAANG	TSS	40438762	40438772	.	-	.	gene_id "ENSBTAG00000015745"; gene_version "6"; gene_name "RAB3IL1"; gene_source "ensembl"; gene_biotype "protein_coding";
29	FAANG	TSS	40441948	40441969	.	-	.	gene_id "ENSBTAG00000015745"; gene_version "6"; gene_name "RAB3IL1"; gene_source "ensembl"; gene_biotype "protein_coding";
29	FAANG	TSS	40464602	40464704	.	-	.	gene_id "ENSBTAG00000015745"; gene_version "6"; gene_name "RAB3IL1"; gene_source "ensembl"; gene_biotype "protein_coding";
29	FAANG	TSS	40464737	40464765	.	+	.	gene_id "ENSBTAG00000011186"; gene_version "6"; gene_name "BEST1"; gene_source "ensembl"; gene_biotype "protein_coding";
29	FAANG	TSS	40467528	40467613	.	+	.	gene_id "ENSBTAG00000011186"; gene_version "6"; gene_name "BEST1"; gene_source "ensembl"; gene_biotype "protein_coding";
29	FAANG	TSS	40480180	40480276	.	-	.	gene_id "ENSBTAG00000011184"; gene_version "5"; gene_name "FTH1"; gene_source "ensembl"; gene_biotype "protein_coding";
29	FAANG	TSS	40480841	40480881	.	-	.	gene_id "ENSBTAG00000011184"; gene_version "5"; gene_name "FTH1"; gene_source "ensembl"; gene_biotype "protein_coding";
29	FAANG	TSS	40581487	40581578	.	+	.	gene_id "ENSBTAG00000050061"; gene_version "1"; gene_name "INCENP"; gene_source "ensembl"; gene_biotype "protein_coding";
29	FAANG	TSS	40596292	40596369	.	+	.	gene_id "ENSBTAG00000050061"; gene_version "1"; gene_name "INCENP"; gene_source "ensembl"; gene_biotype "protein_coding";
29	FAANG	TSS	40602375	40602378	.	-	.	gene_id "ENSBTAG00000011184"; gene_version "5"; gene_name "FTH1"; gene_source "ensembl"; gene_biotype "protein_coding";
29	FAANG	TSS	40616764	40616765	.	+	.	gene_id "ENSBTAG00000050061"; gene_version "1"; gene_name "INCENP"; gene_source "ensembl"; gene_biotype "protein_coding";
29	FAANG	TSS	40622714	40622853	.	+	.	gene_id "ENSBTAG00000050061"; gene_version "1"; gene_name "INCENP"; gene_source "ensembl"; gene_biotype "protein_coding";
29	FAANG	TSS	40623490	40623496	.	+	.	gene_id "ENSBTAG00000050061"; gene_version "1"; gene_name "INCENP"; gene_source "ensembl"; gene_biotype "protein_coding";
29	FAANG	TSS	40624592	40624599	.	+	.	gene_id "ENSBTAG00000050061"; gene_version "1"; gene_name "INCENP"; gene_source "ensembl"; gene_biotype "protein_coding";
29	FAANG	TSS	40681331	40681433	.	+	.	gene_id "ENSBTAG00000040070"; gene_version "2"; gene_name "SCGB1D"; gene_source "ensembl"; gene_biotype "protein_coding";
29	FAANG	TSS	40699673	40699773	.	+	.	gene_id "ENSBTAG00000015940"; gene_version "4"; gene_name "SCGB2A2"; gene_source "ensembl"; gene_biotype "protein_coding";
29	FAANG	TSS	40756323	40756526	.	+	.	gene_id "ENSBTAG00000006910"; gene_version "6"; gene_name "ASRGL1"; gene_source "ensembl"; gene_biotype "protein_coding";
29	FAANG	TSS	40775458	40775554	.	+	.	gene_id "ENSBTAG00000006910"; gene_version "6"; gene_name "ASRGL1"; gene_source "ensembl"; gene_biotype "protein_coding";
29	FAANG	TSS	40802738	40802798	.	+	.	gene_id "ENSBTAG00000032918"; gene_version "3"; gene_name "SCGB1A1"; gene_source "ensembl"; gene_biotype "protein_coding";
29	FAANG	TSS	40877976	40878112	.	-	.	gene_id "ENSBTAG00000013468"; gene_version "6"; gene_name "AHNAK"; gene_source "ensembl"; gene_biotype "protein_coding";
29	FAANG	TSS	40878446	40878625	.	-	.	gene_id "ENSBTAG00000013468"; gene_version "6"; gene_name "AHNAK"; gene_source "ensembl"; gene_biotype "protein_coding";
29	FAANG	TSS	40879071	40879151	.	-	.	gene_id "ENSBTAG00000013468"; gene_version "6"; gene_name "AHNAK"; gene_source "ensembl"; gene_biotype "protein_coding";
29	FAANG	TSS	40880177	40880199	.	-	.	gene_id "ENSBTAG00000013468"; gene_version "6"; gene_name "AHNAK"; gene_source "ensembl"; gene_biotype "protein_coding";
29	FAANG	TSS	40881665	40881677	.	-	.	gene_id "ENSBTAG00000013468"; gene_version "6"; gene_name "AHNAK"; gene_source "ensembl"; gene_biotype "protein_coding";
29	FAANG	TSS	40883320	40883381	.	-	.	gene_id "ENSBTAG00000013468"; gene_version "6"; gene_name "AHNAK"; gene_source "ensembl"; gene_biotype "protein_coding";
29	FAANG	TSS	40883570	40883582	.	-	.	gene_id "ENSBTAG00000013468"; gene_version "6"; gene_name "AHNAK"; gene_source "ensembl"; gene_biotype "protein_coding";
29	FAANG	TSS	40883763	40883780	.	-	.	gene_id "ENSBTAG00000013468"; gene_version "6"; gene_name "AHNAK"; gene_source "ensembl"; gene_biotype "protein_coding";
29	FAANG	TSS	40884472	40884533	.	-	.	gene_id "ENSBTAG00000013468"; gene_version "6"; gene_name "AHNAK"; gene_source "ensembl"; gene_biotype "protein_coding";
29	FAANG	TSS	40884916	40884929	.	-	.	gene_id "ENSBTAG00000013468"; gene_version "6"; gene_name "AHNAK"; gene_source "ensembl"; gene_biotype "protein_coding";
29	FAANG	TSS	40885166	40885373	.	-	.	gene_id "ENSBTAG00000013468"; gene_version "6"; gene_name "AHNAK"; gene_source "ensembl"; gene_biotype "protein_coding";
29	FAANG	TSS	40886906	40886918	.	-	.	gene_id "ENSBTAG00000013468"; gene_version "6"; gene_name "AHNAK"; gene_source "ensembl"; gene_biotype "protein_coding";
29	FAANG	TSS	40887329	40887341	.	-	.	gene_id "ENSBTAG00000013468"; gene_version "6"; gene_name "AHNAK"; gene_source "ensembl"; gene_biotype "protein_coding";
29	FAANG	TSS	40887767	40887881	.	-	.	gene_id "ENSBTAG00000013468"; gene_version "6"; gene_name "AHNAK"; gene_source "ensembl"; gene_biotype "protein_coding";
29	FAANG	TSS	40890129	40890139	.	-	.	gene_id "ENSBTAG00000013468"; gene_version "6"; gene_name "AHNAK"; gene_source "ensembl"; gene_biotype "protein_coding";
29	FAANG	TSS	40890572	40890598	.	-	.	gene_id "ENSBTAG00000013468"; gene_version "6"; gene_name "AHNAK"; gene_source "ensembl"; gene_biotype "protein_coding";
29	FAANG	TSS	40891208	40891356	.	-	.	gene_id "ENSBTAG00000013468"; gene_version "6"; gene_name "AHNAK"; gene_source "ensembl"; gene_biotype "protein_coding";
29	FAANG	TSS	40891544	40891604	.	-	.	gene_id "ENSBTAG00000013468"; gene_version "6"; gene_name "AHNAK"; gene_source "ensembl"; gene_biotype "protein_coding";
29	FAANG	TSS	40892018	40892113	.	-	.	gene_id "ENSBTAG00000013468"; gene_version "6"; gene_name "AHNAK"; gene_source "ensembl"; gene_biotype "protein_coding";
29	FAANG	TSS	40892360	40892372	.	-	.	gene_id "ENSBTAG00000013468"; gene_version "6"; gene_name "AHNAK"; gene_source "ensembl"; gene_biotype "protein_coding";
29	FAANG	TSS	40893106	40893158	.	-	.	gene_id "ENSBTAG00000013468"; gene_version "6"; gene_name "AHNAK"; gene_source "ensembl"; gene_biotype "protein_coding";
29	FAANG	TSS	40893764	40893779	.	-	.	gene_id "ENSBTAG00000013468"; gene_version "6"; gene_name "AHNAK"; gene_source "ensembl"; gene_biotype "protein_coding";
29	FAANG	TSS	40894357	40894381	.	-	.	gene_id "ENSBTAG00000013468"; gene_version "6"; gene_name "AHNAK"; gene_source "ensembl"; gene_biotype "protein_coding";
29	FAANG	TSS	40896956	40896968	.	-	.	gene_id "ENSBTAG00000013468"; gene_version "6"; gene_name "AHNAK"; gene_source "ensembl"; gene_biotype "protein_coding";
29	FAANG	TSS	40905798	40905972	.	-	.	gene_id "ENSBTAG00000013468"; gene_version "6"; gene_name "AHNAK"; gene_source "ensembl"; gene_biotype "protein_coding";
29	FAANG	TSS	40906463	40906515	.	-	.	gene_id "ENSBTAG00000013468"; gene_version "6"; gene_name "AHNAK"; gene_source "ensembl"; gene_biotype "protein_coding";
29	FAANG	TSS	40907453	40907545	.	-	.	gene_id "ENSBTAG00000013468"; gene_version "6"; gene_name "AHNAK"; gene_source "ensembl"; gene_biotype "protein_coding";
```
