## Supplemental_Files for "Transcription initiation mapping in 31 bovine tissues reveals complex promoter activity, pervasive transcription, and tissue-specific promoter usage": Supplemental_File_S5.gtf (part 6 of 8)

```
29	FAANG	TSS	40917612	40917625	.	-	.	gene_id "ENSBTAG00000011843"; gene_version "5"; gene_name "EEF1G"; gene_source "ensembl"; gene_biotype "protein_coding";
29	FAANG	TSS	40926626	40926705	.	-	.	gene_id "ENSBTAG00000011843"; gene_version "5"; gene_name "EEF1G"; gene_source "ensembl"; gene_biotype "protein_coding";
29	FAANG	TSS	40937065	40937127	.	-	.	gene_id "ENSBTAG00000011846"; gene_version "5"; gene_name "TUT1"; gene_source "ensembl"; gene_biotype "protein_coding";
29	FAANG	TSS	40938329	40938339	.	+	.	gene_id "ENSBTAG00000002508"; gene_version "3"; gene_name "GNG3"; gene_source "ensembl"; gene_biotype "protein_coding";
29	FAANG	TSS	40945581	40945597	.	-	.	gene_id "ENSBTAG00000011865"; gene_version "5"; gene_name "MTA2"; gene_source "ensembl"; gene_biotype "protein_coding";
29	FAANG	TSS	40947097	40947132	.	-	.	gene_id "ENSBTAG00000011865"; gene_version "5"; gene_name "MTA2"; gene_source "ensembl"; gene_biotype "protein_coding";
29	FAANG	TSS	40947459	40947780	.	-	.	gene_id "ENSBTAG00000011865"; gene_version "5"; gene_name "MTA2"; gene_source "ensembl"; gene_biotype "protein_coding";
29	FAANG	TSS	40956294	40956415	.	+	.	gene_id "ENSBTAG00000001188"; gene_version "4"; gene_name "ROM1"; gene_source "ensembl"; gene_biotype "protein_coding";
29	FAANG	TSS	40956990	40957093	.	-	.	gene_id "ENSBTAG00000011872"; gene_version "5"; gene_name "EML3"; gene_source "ensembl"; gene_biotype "protein_coding";
29	FAANG	TSS	40957280	40957333	.	-	.	gene_id "ENSBTAG00000011872"; gene_version "5"; gene_name "EML3"; gene_source "ensembl"; gene_biotype "protein_coding";
29	FAANG	TSS	40957443	40957489	.	+	.	gene_id "ENSBTAG00000001188"; gene_version "4"; gene_name "ROM1"; gene_source "ensembl"; gene_biotype "protein_coding";
29	FAANG	TSS	40964373	40964558	.	-	.	gene_id "ENSBTAG00000016950"; gene_version "5"; gene_name "B3GAT3"; gene_source "ensembl"; gene_biotype "protein_coding";
29	FAANG	TSS	40967864	40967890	.	-	.	gene_id "ENSBTAG00000016956"; gene_version "5"; gene_name "GANAB"; gene_source "ensembl"; gene_biotype "protein_coding";
29	FAANG	TSS	40975570	40975588	.	-	.	gene_id "ENSBTAG00000016956"; gene_version "5"; gene_name "GANAB"; gene_source "ensembl"; gene_biotype "protein_coding";
29	FAANG	TSS	40982236	40982293	.	-	.	gene_id "ENSBTAG00000016956"; gene_version "5"; gene_name "GANAB"; gene_source "ensembl"; gene_biotype "protein_coding";
29	FAANG	TSS	40987094	40987167	.	-	.	gene_id "ENSBTAG00000010455"; gene_version "5"; gene_name "INTS5"; gene_source "ensembl"; gene_biotype "protein_coding";
29	FAANG	TSS	40996137	40996292	.	-	.	gene_id "ENSBTAG00000010465"; gene_version "5"; gene_name "C29H11orf98"; gene_source "ensembl"; gene_biotype "protein_coding";
29	FAANG	TSS	40996339	40996350	.	+	.	gene_id "ENSBTAG00000022293"; gene_version "5"; gene_name "CSKMT"; gene_source "ensembl"; gene_biotype "protein_coding";
29	FAANG	TSS	40996961	40997004	.	-	.	gene_id "ENSBTAG00000010465"; gene_version "5"; gene_name "C29H11orf98"; gene_source "ensembl"; gene_biotype "protein_coding";
29	FAANG	TSS	41001399	41001529	.	+	.	gene_id "ENSBTAG00000010470"; gene_version "3"; gene_name "UQCC3"; gene_source "ensembl"; gene_biotype "protein_coding";
29	FAANG	TSS	41006430	41006647	.	-	.	gene_id "ENSBTAG00000010481"; gene_version "4"; gene_name "UBXN1"; gene_source "ensembl"; gene_biotype "protein_coding";
29	FAANG	TSS	41006815	41006845	.	-	.	gene_id "ENSBTAG00000010481"; gene_version "4"; gene_name "UBXN1"; gene_source "ensembl"; gene_biotype "protein_coding";
29	FAANG	TSS	41015257	41015275	.	-	.	gene_id "ENSBTAG00000010484"; gene_version "6"; gene_name "LRRN4CL"; gene_source "ensembl"; gene_biotype "protein_coding";
29	FAANG	TSS	41015732	41015880	.	-	.	gene_id "ENSBTAG00000010484"; gene_version "6"; gene_name "LRRN4CL"; gene_source "ensembl"; gene_biotype "protein_coding";
29	FAANG	TSS	41017012	41017024	.	-	.	gene_id "ENSBTAG00000002503"; gene_version "5"; gene_name "BSCL2"; gene_source "ensembl"; gene_biotype "protein_coding";
29	FAANG	TSS	41023854	41023865	.	+	.	gene_id "ENSBTAG00000002508"; gene_version "3"; gene_name "GNG3"; gene_source "ensembl"; gene_biotype "protein_coding";
29	FAANG	TSS	41024579	41024665	.	-	.	gene_id "ENSBTAG00000002503"; gene_version "5"; gene_name "BSCL2"; gene_source "ensembl"; gene_biotype "protein_coding";
29	FAANG	TSS	41024702	41024900	.	+	.	gene_id "ENSBTAG00000002508"; gene_version "3"; gene_name "GNG3"; gene_source "ensembl"; gene_biotype "protein_coding";
29	FAANG	TSS	41025048	41025059	.	+	.	gene_id "ENSBTAG00000002508"; gene_version "3"; gene_name "GNG3"; gene_source "ensembl"; gene_biotype "protein_coding";
29	FAANG	TSS	41025685	41026089	.	-	.	gene_id "ENSBTAG00000002503"; gene_version "5"; gene_name "BSCL2"; gene_source "ensembl"; gene_biotype "protein_coding";
29	FAANG	TSS	41025886	41026090	.	+	.	gene_id "ENSBTAG00000002508"; gene_version "3"; gene_name "GNG3"; gene_source "ensembl"; gene_biotype "protein_coding";
29	FAANG	TSS	41026276	41026286	.	-	.	gene_id "ENSBTAG00000002503"; gene_version "5"; gene_name "BSCL2"; gene_source "ensembl"; gene_biotype "protein_coding";
29	FAANG	TSS	41027351	41027414	.	-	.	gene_id "ENSBTAG00000002503"; gene_version "5"; gene_name "BSCL2"; gene_source "ensembl"; gene_biotype "protein_coding";
29	FAANG	TSS	41027882	41028094	.	-	.	gene_id "ENSBTAG00000002503"; gene_version "5"; gene_name "BSCL2"; gene_source "ensembl"; gene_biotype "protein_coding";
29	FAANG	TSS	41028605	41028659	.	-	.	gene_id "ENSBTAG00000002503"; gene_version "5"; gene_name "BSCL2"; gene_source "ensembl"; gene_biotype "protein_coding";
29	FAANG	TSS	41033268	41033286	.	-	.	gene_id "ENSBTAG00000002510"; gene_version "5"; gene_name "HNRNPUL2"; gene_source "ensembl"; gene_biotype "protein_coding";
29	FAANG	TSS	41035191	41035203	.	-	.	gene_id "ENSBTAG00000002510"; gene_version "5"; gene_name "HNRNPUL2"; gene_source "ensembl"; gene_biotype "protein_coding";
29	FAANG	TSS	41036670	41036743	.	-	.	gene_id "ENSBTAG00000002510"; gene_version "5"; gene_name "HNRNPUL2"; gene_source "ensembl"; gene_biotype "protein_coding";
29	FAANG	TSS	41037834	41037866	.	-	.	gene_id "ENSBTAG00000002510"; gene_version "5"; gene_name "HNRNPUL2"; gene_source "ensembl"; gene_biotype "protein_coding";
29	FAANG	TSS	41042482	41042553	.	-	.	gene_id "ENSBTAG00000002510"; gene_version "5"; gene_name "HNRNPUL2"; gene_source "ensembl"; gene_biotype "protein_coding";
29	FAANG	TSS	41042601	41042615	.	+	.	gene_id "ENSBTAG00000000773"; gene_version "6"; gene_name "TTC9C"; gene_source "ensembl"; gene_biotype "protein_coding";
29	FAANG	TSS	41042763	41042794	.	-	.	gene_id "ENSBTAG00000002510"; gene_version "5"; gene_name "HNRNPUL2"; gene_source "ensembl"; gene_biotype "protein_coding";
29	FAANG	TSS	41043503	41043573	.	+	.	gene_id "ENSBTAG00000000773"; gene_version "6"; gene_name "TTC9C"; gene_source "ensembl"; gene_biotype "protein_coding";
29	FAANG	TSS	41043904	41043963	.	+	.	gene_id "ENSBTAG00000000773"; gene_version "6"; gene_name "TTC9C"; gene_source "ensembl"; gene_biotype "protein_coding";
29	FAANG	TSS	41058385	41058429	.	-	.	gene_id "ENSBTAG00000021329"; gene_version "6"; gene_name "ZBTB3"; gene_source "ensembl"; gene_biotype "protein_coding";
29	FAANG	TSS	41058650	41058713	.	-	.	gene_id "ENSBTAG00000021329"; gene_version "6"; gene_name "ZBTB3"; gene_source "ensembl"; gene_biotype "protein_coding";
29	FAANG	TSS	41079586	41079771	.	+	.	gene_id "ENSBTAG00000009483"; gene_version "3"; gene_name "POLR2G"; gene_source "ensembl"; gene_biotype "protein_coding";
29	FAANG	TSS	41085719	41085804	.	+	.	gene_id "ENSBTAG00000009484"; gene_version "6"; gene_name "TAF6L"; gene_source "ensembl"; gene_biotype "protein_coding";
29	FAANG	TSS	41085990	41086025	.	+	.	gene_id "ENSBTAG00000009484"; gene_version "6"; gene_name "TAF6L"; gene_source "ensembl"; gene_biotype "protein_coding";
29	FAANG	TSS	41095824	41095912	.	+	.	gene_id "ENSBTAG00000009486"; gene_version "6"; gene_name "TMEM179B"; gene_source "ensembl"; gene_biotype "protein_coding";
29	FAANG	TSS	41095824	41095912	.	+	.	gene_id "ENSBTAG00000009484"; gene_version "6"; gene_name "TAF6L"; gene_source "ensembl"; gene_biotype "protein_coding";
29	FAANG	TSS	41099309	41099353	.	-	.	gene_id "ENSBTAG00000009487"; gene_version "5"; gene_name "TMEM223"; gene_source "ensembl"; gene_biotype "protein_coding";
29	FAANG	TSS	41099309	41099353	.	-	.	gene_id "ENSBTAG00000009488"; gene_version "6"; gene_name "NXF1"; gene_source "ensembl"; gene_biotype "protein_coding";
29	FAANG	TSS	41101425	41101438	.	-	.	gene_id "ENSBTAG00000009488"; gene_version "6"; gene_name "NXF1"; gene_source "ensembl"; gene_biotype "protein_coding";
29	FAANG	TSS	41102963	41103135	.	-	.	gene_id "ENSBTAG00000009488"; gene_version "6"; gene_name "NXF1"; gene_source "ensembl"; gene_biotype "protein_coding";
29	FAANG	TSS	41104958	41104972	.	-	.	gene_id "ENSBTAG00000009488"; gene_version "6"; gene_name "NXF1"; gene_source "ensembl"; gene_biotype "protein_coding";
29	FAANG	TSS	41110500	41110579	.	-	.	gene_id "ENSBTAG00000009488"; gene_version "6"; gene_name "NXF1"; gene_source "ensembl"; gene_biotype "protein_coding";
29	FAANG	TSS	41110795	41110891	.	-	.	gene_id "ENSBTAG00000009488"; gene_version "6"; gene_name "NXF1"; gene_source "ensembl"; gene_biotype "protein_coding";
29	FAANG	TSS	41140162	41140227	.	-	.	gene_id "ENSBTAG00000009490"; gene_version "5"; gene_name "STX5"; gene_source "ensembl"; gene_biotype "protein_coding";
29	FAANG	TSS	41140534	41140617	.	-	.	gene_id "ENSBTAG00000009490"; gene_version "5"; gene_name "STX5"; gene_source "ensembl"; gene_biotype "protein_coding";
29	FAANG	TSS	41147673	41147714	.	-	.	gene_id "ENSBTAG00000009491"; gene_version "6"; gene_name "WDR74"; gene_source "ensembl"; gene_biotype "protein_coding";
29	FAANG	TSS	41149381	41149398	.	-	.	gene_id "ENSBTAG00000009491"; gene_version "6"; gene_name "WDR74"; gene_source "ensembl"; gene_biotype "protein_coding";
29	FAANG	TSS	41149654	41149795	.	+	.	gene_id "ENSBTAG00000013240"; gene_version "6"; gene_name "SLC3A2"; gene_source "ensembl"; gene_biotype "protein_coding";
29	FAANG	TSS	41158126	41158140	.	-	.	gene_id "ENSBTAG00000054053"; gene_version "1"; gene_source "ensembl"; gene_biotype "lncRNA";
29	FAANG	TSS	41158282	41158371	.	-	.	gene_id "ENSBTAG00000054053"; gene_version "1"; gene_source "ensembl"; gene_biotype "lncRNA";
29	FAANG	TSS	41158444	41158623	.	+	.	gene_id "ENSBTAG00000013240"; gene_version "6"; gene_name "SLC3A2"; gene_source "ensembl"; gene_biotype "protein_coding";
29	FAANG	TSS	41177475	41177475	.	-	.	gene_id "ENSBTAG00000050000"; gene_version "1"; gene_source "ensembl"; gene_biotype "protein_coding";
29	FAANG	TSS	41192352	41192359	.	+	.	gene_id "ENSBTAG00000013240"; gene_version "6"; gene_name "SLC3A2"; gene_source "ensembl"; gene_biotype "protein_coding";
29	FAANG	TSS	41193294	41193322	.	+	.	gene_id "ENSBTAG00000013240"; gene_version "6"; gene_name "SLC3A2"; gene_source "ensembl"; gene_biotype "protein_coding";
29	FAANG	TSS	41194123	41194224	.	+	.	gene_id "ENSBTAG00000013240"; gene_version "6"; gene_name "SLC3A2"; gene_source "ensembl"; gene_biotype "protein_coding";
29	FAANG	TSS	41198773	41198794	.	+	.	gene_id "ENSBTAG00000013240"; gene_version "6"; gene_name "SLC3A2"; gene_source "ensembl"; gene_biotype "protein_coding";
29	FAANG	TSS	41198988	41199181	.	+	.	gene_id "ENSBTAG00000013240"; gene_version "6"; gene_name "SLC3A2"; gene_source "ensembl"; gene_biotype "protein_coding";
29	FAANG	TSS	41232724	41232770	.	-	.	gene_id "ENSBTAG00000011579"; gene_version "6"; gene_name "CHRM1"; gene_source "ensembl"; gene_biotype "protein_coding";
29	FAANG	TSS	41232998	41233228	.	-	.	gene_id "ENSBTAG00000011579"; gene_version "6"; gene_name "CHRM1"; gene_source "ensembl"; gene_biotype "protein_coding";
29	FAANG	TSS	41259082	41259116	.	-	.	gene_id "ENSBTAG00000047110"; gene_version "2"; gene_source "ensembl"; gene_biotype "protein_coding";
29	FAANG	TSS	41274411	41274525	.	-	.	gene_id "ENSBTAG00000047110"; gene_version "2"; gene_source "ensembl"; gene_biotype "protein_coding";
29	FAANG	TSS	41293241	41293438	.	-	.	gene_id "ENSBTAG00000013642"; gene_version "4"; gene_name "SLC22A6"; gene_source "ensembl"; gene_biotype "protein_coding";
29	FAANG	TSS	41303264	41303274	.	-	.	gene_id "ENSBTAG00000013644"; gene_version "7"; gene_name "SLC22A8"; gene_source "ensembl"; gene_biotype "protein_coding";
29	FAANG	TSS	41322762	41322843	.	-	.	gene_id "ENSBTAG00000013644"; gene_version "7"; gene_name "SLC22A8"; gene_source "ensembl"; gene_biotype "protein_coding";
29	FAANG	TSS	41365847	41365897	.	+	.	gene_id "ENSBTAG00000050277"; gene_version "1"; gene_source "ensembl"; gene_biotype "protein_coding";
29	FAANG	TSS	41380027	41380034	.	-	.	gene_id "ENSBTAG00000013642"; gene_version "4"; gene_name "SLC22A6"; gene_source "ensembl"; gene_biotype "protein_coding";
29	FAANG	TSS	41458515	41458569	.	-	.	gene_id "ENSBTAG00000037570"; gene_version "3"; gene_source "ensembl"; gene_biotype "protein_coding";
29	FAANG	TSS	41541440	41541503	.	+	.	gene_id "ENSBTAG00000038655"; gene_version "3"; gene_source "ensembl"; gene_biotype "protein_coding";
29	FAANG	TSS	41582104	41582119	.	-	.	gene_id "ENSBTAG00000037570"; gene_version "3"; gene_source "ensembl"; gene_biotype "protein_coding";
29	FAANG	TSS	41582302	41582373	.	+	.	gene_id "ENSBTAG00000014584"; gene_version "6"; gene_source "ensembl"; gene_biotype "protein_coding";
29	FAANG	TSS	41663823	41664006	.	+	.	gene_id "ENSBTAG00000039463"; gene_version "3"; gene_name "SLC22A9"; gene_source "ensembl"; gene_biotype "protein_coding";
29	FAANG	TSS	41675834	41675854	.	+	.	gene_id "ENSBTAG00000039463"; gene_version "3"; gene_name "SLC22A9"; gene_source "ensembl"; gene_biotype "protein_coding";
29	FAANG	TSS	41708478	41708540	.	+	.	gene_id "ENSBTAG00000003236"; gene_version "6"; gene_source "ensembl"; gene_biotype "protein_coding";
29	FAANG	TSS	41774300	41774379	.	-	.	gene_id "ENSBTAG00000032730"; gene_version "4"; gene_name "HRASLS5"; gene_source "ensembl"; gene_biotype "protein_coding";
29	FAANG	TSS	41783190	41783292	.	+	.	gene_id "ENSBTAG00000007108"; gene_version "5"; gene_name "LGALS12"; gene_source "ensembl"; gene_biotype "protein_coding";
29	FAANG	TSS	41863564	41863610	.	+	.	gene_id "ENSBTAG00000011019"; gene_version "6"; gene_source "ensembl"; gene_biotype "protein_coding";
29	FAANG	TSS	41918705	41918718	.	+	.	gene_id "ENSBTAG00000052238"; gene_version "1"; gene_source "ensembl"; gene_biotype "protein_coding";
29	FAANG	TSS	41993896	41994457	.	-	.	gene_id "ENSBTAG00000015248"; gene_version "6"; gene_name "PLA2G16"; gene_source "ensembl"; gene_biotype "protein_coding";
29	FAANG	TSS	42044003	42044105	.	-	.	gene_id "ENSBTAG00000003330"; gene_version "5"; gene_name "ATL3"; gene_source "ensembl"; gene_biotype "protein_coding";
29	FAANG	TSS	42044296	42044375	.	-	.	gene_id "ENSBTAG00000003330"; gene_version "5"; gene_name "ATL3"; gene_source "ensembl"; gene_biotype "protein_coding";
29	FAANG	TSS	42044685	42044720	.	-	.	gene_id "ENSBTAG00000003330"; gene_version "5"; gene_name "ATL3"; gene_source "ensembl"; gene_biotype "protein_coding";
29	FAANG	TSS	42044932	42044985	.	-	.	gene_id "ENSBTAG00000003330"; gene_version "5"; gene_name "ATL3"; gene_source "ensembl"; gene_biotype "protein_coding";
29	FAANG	TSS	42050981	42050992	.	+	.	gene_id "ENSBTAG00000019204"; gene_version "6"; gene_name "RTN3"; gene_source "ensembl"; gene_biotype "protein_coding";
29	FAANG	TSS	42051176	42051283	.	+	.	gene_id "ENSBTAG00000019204"; gene_version "6"; gene_name "RTN3"; gene_source "ensembl"; gene_biotype "protein_coding";
29	FAANG	TSS	42115884	42115975	.	+	.	gene_id "ENSBTAG00000019204"; gene_version "6"; gene_name "RTN3"; gene_source "ensembl"; gene_biotype "protein_coding";
29	FAANG	TSS	42166688	42166841	.	+	.	gene_id "ENSBTAG00000018022"; gene_version "5"; gene_name "SPINDOC"; gene_source "ensembl"; gene_biotype "protein_coding";
29	FAANG	TSS	42170746	42170833	.	+	.	gene_id "ENSBTAG00000018022"; gene_version "5"; gene_name "SPINDOC"; gene_source "ensembl"; gene_biotype "protein_coding";
29	FAANG	TSS	42177945	42177952	.	+	.	gene_id "ENSBTAG00000018022"; gene_version "5"; gene_name "SPINDOC"; gene_source "ensembl"; gene_biotype "protein_coding";
29	FAANG	TSS	42196109	42196123	.	+	.	gene_id "ENSBTAG00000007825"; gene_version "6"; gene_name "MARK2"; gene_source "ensembl"; gene_biotype "protein_coding";
29	FAANG	TSS	42197741	42197781	.	+	.	gene_id "ENSBTAG00000007825"; gene_version "6"; gene_name "MARK2"; gene_source "ensembl"; gene_biotype "protein_coding";
29	FAANG	TSS	42197943	42197973	.	+	.	gene_id "ENSBTAG00000007825"; gene_version "6"; gene_name "MARK2"; gene_source "ensembl"; gene_biotype "protein_coding";
29	FAANG	TSS	42198129	42198197	.	+	.	gene_id "ENSBTAG00000007825"; gene_version "6"; gene_name "MARK2"; gene_source "ensembl"; gene_biotype "protein_coding";
29	FAANG	TSS	42206816	42206879	.	+	.	gene_id "ENSBTAG00000007825"; gene_version "6"; gene_name "MARK2"; gene_source "ensembl"; gene_biotype "protein_coding";
29	FAANG	TSS	42222785	42222797	.	+	.	gene_id "ENSBTAG00000007825"; gene_version "6"; gene_name "MARK2"; gene_source "ensembl"; gene_biotype "protein_coding";
29	FAANG	TSS	42232992	42233115	.	+	.	gene_id "ENSBTAG00000007825"; gene_version "6"; gene_name "MARK2"; gene_source "ensembl"; gene_biotype "protein_coding";
29	FAANG	TSS	42252725	42252737	.	+	.	gene_id "ENSBTAG00000007825"; gene_version "6"; gene_name "MARK2"; gene_source "ensembl"; gene_biotype "protein_coding";
29	FAANG	TSS	42252986	42253039	.	+	.	gene_id "ENSBTAG00000007825"; gene_version "6"; gene_name "MARK2"; gene_source "ensembl"; gene_biotype "protein_coding";
29	FAANG	TSS	42281400	42281629	.	+	.	gene_id "ENSBTAG00000003073"; gene_version "6"; gene_name "NAA40"; gene_source "ensembl"; gene_biotype "protein_coding";
29	FAANG	TSS	42305942	42305951	.	+	.	gene_id "ENSBTAG00000055013"; gene_version "1"; gene_source "ensembl"; gene_biotype "protein_coding";
29	FAANG	TSS	42308210	42308352	.	+	.	gene_id "ENSBTAG00000052272"; gene_version "1"; gene_name "COX8A"; gene_source "ensembl"; gene_biotype "protein_coding";
29	FAANG	TSS	42315639	42315741	.	+	.	gene_id "ENSBTAG00000003967"; gene_version "4"; gene_name "OTUB1"; gene_source "ensembl"; gene_biotype "protein_coding";
29	FAANG	TSS	42316044	42316087	.	+	.	gene_id "ENSBTAG00000003967"; gene_version "4"; gene_name "OTUB1"; gene_source "ensembl"; gene_biotype "protein_coding";
29	FAANG	TSS	42322325	42322325	.	+	.	gene_id "ENSBTAG00000003967"; gene_version "4"; gene_name "OTUB1"; gene_source "ensembl"; gene_biotype "protein_coding";
29	FAANG	TSS	42323381	42323448	.	+	.	gene_id "ENSBTAG00000003967"; gene_version "4"; gene_name "OTUB1"; gene_source "ensembl"; gene_biotype "protein_coding";
29	FAANG	TSS	42477875	42478004	.	-	.	gene_id "ENSBTAG00000017181"; gene_version "4"; gene_name "MACROD1"; gene_source "ensembl"; gene_biotype "protein_coding";
29	FAANG	TSS	42478147	42478193	.	-	.	gene_id "ENSBTAG00000017181"; gene_version "4"; gene_name "MACROD1"; gene_source "ensembl"; gene_biotype "protein_coding";
29	FAANG	TSS	42496242	42496356	.	+	.	gene_id "ENSBTAG00000015663"; gene_version "3"; gene_name "STIP1"; gene_source "ensembl"; gene_biotype "protein_coding";
29	FAANG	TSS	42496509	42496563	.	+	.	gene_id "ENSBTAG00000015663"; gene_version "3"; gene_name "STIP1"; gene_source "ensembl"; gene_biotype "protein_coding";
29	FAANG	TSS	42501567	42501660	.	+	.	gene_id "ENSBTAG00000015663"; gene_version "3"; gene_name "STIP1"; gene_source "ensembl"; gene_biotype "protein_coding";
29	FAANG	TSS	42507767	42507779	.	+	.	gene_id "ENSBTAG00000015663"; gene_version "3"; gene_name "STIP1"; gene_source "ensembl"; gene_biotype "protein_coding";
29	FAANG	TSS	42510961	42511049	.	+	.	gene_id "ENSBTAG00000045862"; gene_version "2"; gene_name "FERMT3"; gene_source "ensembl"; gene_biotype "protein_coding";
29	FAANG	TSS	42531934	42532194	.	+	.	gene_id "ENSBTAG00000016559"; gene_version "6"; gene_name "NUDT22"; gene_source "ensembl"; gene_biotype "protein_coding";
29	FAANG	TSS	42531934	42532194	.	+	.	gene_id "ENSBTAG00000016560"; gene_version "6"; gene_name "DNAJC4"; gene_source "ensembl"; gene_biotype "protein_coding";
29	FAANG	TSS	42531959	42532041	.	-	.	gene_id "ENSBTAG00000016555"; gene_version "6"; gene_name "TRPT1"; gene_source "ensembl"; gene_biotype "protein_coding";
29	FAANG	TSS	42535419	42535593	.	+	.	gene_id "ENSBTAG00000016560"; gene_version "6"; gene_name "DNAJC4"; gene_source "ensembl"; gene_biotype "protein_coding";
29	FAANG	TSS	42539384	42539775	.	+	.	gene_id "ENSBTAG00000047567"; gene_version "2"; gene_name "VEGFB"; gene_source "ensembl"; gene_biotype "protein_coding";
29	FAANG	TSS	42541391	42541403	.	+	.	gene_id "ENSBTAG00000047567"; gene_version "2"; gene_name "VEGFB"; gene_source "ensembl"; gene_biotype "protein_coding";
29	FAANG	TSS	42542158	42542284	.	+	.	gene_id "ENSBTAG00000047567"; gene_version "2"; gene_name "VEGFB"; gene_source "ensembl"; gene_biotype "protein_coding";
29	FAANG	TSS	42544496	42544682	.	+	.	gene_id "ENSBTAG00000013606"; gene_version "5"; gene_name "FKBP2"; gene_source "ensembl"; gene_biotype "protein_coding";
29	FAANG	TSS	42545017	42545392	.	+	.	gene_id "ENSBTAG00000013606"; gene_version "5"; gene_name "FKBP2"; gene_source "ensembl"; gene_biotype "protein_coding";
29	FAANG	TSS	42545912	42545943	.	+	.	gene_id "ENSBTAG00000013606"; gene_version "5"; gene_name "FKBP2"; gene_source "ensembl"; gene_biotype "protein_coding";
29	FAANG	TSS	42546178	42546196	.	+	.	gene_id "ENSBTAG00000013606"; gene_version "5"; gene_name "FKBP2"; gene_source "ensembl"; gene_biotype "protein_coding";
29	FAANG	TSS	42549042	42549277	.	-	.	gene_id "ENSBTAG00000047265"; gene_version "2"; gene_source "ensembl"; gene_biotype "protein_coding";
29	FAANG	TSS	42549914	42550072	.	-	.	gene_id "ENSBTAG00000047265"; gene_version "2"; gene_source "ensembl"; gene_biotype "protein_coding";
29	FAANG	TSS	42574787	42574800	.	-	.	gene_id "ENSBTAG00000012511"; gene_version "3"; gene_name "BAD"; gene_source "ensembl"; gene_biotype "protein_coding";
29	FAANG	TSS	42585432	42585525	.	-	.	gene_id "ENSBTAG00000012511"; gene_version "3"; gene_name "BAD"; gene_source "ensembl"; gene_biotype "protein_coding";
29	FAANG	TSS	42585588	42585684	.	+	.	gene_id "ENSBTAG00000012512"; gene_version "5"; gene_name "GPR137"; gene_source "ensembl"; gene_biotype "protein_coding";
29	FAANG	TSS	42586295	42586353	.	+	.	gene_id "ENSBTAG00000012512"; gene_version "5"; gene_name "GPR137"; gene_source "ensembl"; gene_biotype "protein_coding";
29	FAANG	TSS	42586563	42586652	.	+	.	gene_id "ENSBTAG00000012512"; gene_version "5"; gene_name "GPR137"; gene_source "ensembl"; gene_biotype "protein_coding";
29	FAANG	TSS	42588778	42588792	.	+	.	gene_id "ENSBTAG00000012512"; gene_version "5"; gene_name "GPR137"; gene_source "ensembl"; gene_biotype "protein_coding";
29	FAANG	TSS	42589153	42589167	.	+	.	gene_id "ENSBTAG00000012512"; gene_version "5"; gene_name "GPR137"; gene_source "ensembl"; gene_biotype "protein_coding";
29	FAANG	TSS	42591947	42591987	.	+	.	gene_id "ENSBTAG00000008644"; gene_version "6"; gene_name "KCNK4"; gene_source "ensembl"; gene_biotype "protein_coding";
29	FAANG	TSS	42592518	42592561	.	+	.	gene_id "ENSBTAG00000008644"; gene_version "6"; gene_name "KCNK4"; gene_source "ensembl"; gene_biotype "protein_coding";
29	FAANG	TSS	42597743	42597994	.	+	.	gene_id "ENSBTAG00000008644"; gene_version "6"; gene_name "KCNK4"; gene_source "ensembl"; gene_biotype "protein_coding";
29	FAANG	TSS	42611300	42611319	.	+	.	gene_id "ENSBTAG00000008645"; gene_version "6"; gene_name "ESRRA"; gene_source "ensembl"; gene_biotype "protein_coding";
29	FAANG	TSS	42612564	42612700	.	-	.	gene_id "ENSBTAG00000008646"; gene_version "3"; gene_name "TRMT112"; gene_source "ensembl"; gene_biotype "protein_coding";
29	FAANG	TSS	42613087	42613110	.	-	.	gene_id "ENSBTAG00000008646"; gene_version "3"; gene_name "TRMT112"; gene_source "ensembl"; gene_biotype "protein_coding";
29	FAANG	TSS	42613136	42613396	.	+	.	gene_id "ENSBTAG00000008648"; gene_version "5"; gene_name "PRDX5"; gene_source "ensembl"; gene_biotype "protein_coding";
29	FAANG	TSS	42614752	42614761	.	+	.	gene_id "ENSBTAG00000008648"; gene_version "5"; gene_name "PRDX5"; gene_source "ensembl"; gene_biotype "protein_coding";
29	FAANG	TSS	42614906	42614943	.	-	.	gene_id "ENSBTAG00000008646"; gene_version "3"; gene_name "TRMT112"; gene_source "ensembl"; gene_biotype "protein_coding";
29	FAANG	TSS	42630686	42630711	.	+	.	gene_id "ENSBTAG00000040190"; gene_version "4"; gene_name "CCDC88B"; gene_source "ensembl"; gene_biotype "protein_coding";
29	FAANG	TSS	42633174	42633195	.	+	.	gene_id "ENSBTAG00000040190"; gene_version "4"; gene_name "CCDC88B"; gene_source "ensembl"; gene_biotype "protein_coding";
29	FAANG	TSS	42647583	42647678	.	+	.	gene_id "ENSBTAG00000039153"; gene_version "3"; gene_name "RPS6KA4"; gene_source "ensembl"; gene_biotype "protein_coding";
29	FAANG	TSS	42809166	42809184	.	+	.	gene_id "ENSBTAG00000018792"; gene_version "6"; gene_name "SLC22A11"; gene_source "ensembl"; gene_biotype "protein_coding";
29	FAANG	TSS	42856623	42856637	.	-	.	gene_id "ENSBTAG00000000244"; gene_version "5"; gene_name "NRXN2"; gene_source "ensembl"; gene_biotype "protein_coding";
29	FAANG	TSS	42871793	42871807	.	-	.	gene_id "ENSBTAG00000000244"; gene_version "5"; gene_name "NRXN2"; gene_source "ensembl"; gene_biotype "protein_coding";
29	FAANG	TSS	42954283	42954321	.	-	.	gene_id "ENSBTAG00000000244"; gene_version "5"; gene_name "NRXN2"; gene_source "ensembl"; gene_biotype "protein_coding";
29	FAANG	TSS	42965822	42965843	.	-	.	gene_id "ENSBTAG00000000244"; gene_version "5"; gene_name "NRXN2"; gene_source "ensembl"; gene_biotype "protein_coding";
29	FAANG	TSS	42982162	42982224	.	-	.	gene_id "ENSBTAG00000001029"; gene_version "5"; gene_name "RASGRP2"; gene_source "ensembl"; gene_biotype "protein_coding";
29	FAANG	TSS	42983278	42983422	.	-	.	gene_id "ENSBTAG00000001029"; gene_version "5"; gene_name "RASGRP2"; gene_source "ensembl"; gene_biotype "protein_coding";
29	FAANG	TSS	42984060	42984121	.	-	.	gene_id "ENSBTAG00000001029"; gene_version "5"; gene_name "RASGRP2"; gene_source "ensembl"; gene_biotype "protein_coding";
29	FAANG	TSS	42988966	42989031	.	-	.	gene_id "ENSBTAG00000001032"; gene_version "5"; gene_name "PYGM"; gene_source "ensembl"; gene_biotype "protein_coding";
29	FAANG	TSS	42997415	42997449	.	-	.	gene_id "ENSBTAG00000001032"; gene_version "5"; gene_name "PYGM"; gene_source "ensembl"; gene_biotype "protein_coding";
29	FAANG	TSS	43003218	43003278	.	-	.	gene_id "ENSBTAG00000001035"; gene_version "6"; gene_name "SF1"; gene_source "ensembl"; gene_biotype "protein_coding";
29	FAANG	TSS	43003801	43003814	.	-	.	gene_id "ENSBTAG00000001035"; gene_version "6"; gene_name "SF1"; gene_source "ensembl"; gene_biotype "protein_coding";
29	FAANG	TSS	43015687	43015722	.	-	.	gene_id "ENSBTAG00000001035"; gene_version "6"; gene_name "SF1"; gene_source "ensembl"; gene_biotype "protein_coding";
29	FAANG	TSS	43016405	43016485	.	-	.	gene_id "ENSBTAG00000001035"; gene_version "6"; gene_name "SF1"; gene_source "ensembl"; gene_biotype "protein_coding";
29	FAANG	TSS	43016657	43016726	.	-	.	gene_id "ENSBTAG00000001035"; gene_version "6"; gene_name "SF1"; gene_source "ensembl"; gene_biotype "protein_coding";
29	FAANG	TSS	43018114	43018179	.	-	.	gene_id "ENSBTAG00000001035"; gene_version "6"; gene_name "SF1"; gene_source "ensembl"; gene_biotype "protein_coding";
29	FAANG	TSS	43030261	43030270	.	-	.	gene_id "ENSBTAG00000001037"; gene_version "5"; gene_name "MAP4K2"; gene_source "ensembl"; gene_biotype "protein_coding";
29	FAANG	TSS	43039515	43039602	.	-	.	gene_id "ENSBTAG00000001037"; gene_version "5"; gene_name "MAP4K2"; gene_source "ensembl"; gene_biotype "protein_coding";
29	FAANG	TSS	43040925	43040997	.	-	.	gene_id "ENSBTAG00000001037"; gene_version "5"; gene_name "MAP4K2"; gene_source "ensembl"; gene_biotype "protein_coding";
29	FAANG	TSS	43047590	43047758	.	-	.	gene_id "ENSBTAG00000002095"; gene_version "6"; gene_name "MEN1"; gene_source "ensembl"; gene_biotype "protein_coding";
29	FAANG	TSS	43059615	43059794	.	-	.	gene_id "ENSBTAG00000009736"; gene_version "6"; gene_name "CDC42BPG"; gene_source "ensembl"; gene_biotype "protein_coding";
29	FAANG	TSS	43077149	43077162	.	-	.	gene_id "ENSBTAG00000009736"; gene_version "6"; gene_name "CDC42BPG"; gene_source "ensembl"; gene_biotype "protein_coding";
29	FAANG	TSS	43083601	43083614	.	-	.	gene_id "ENSBTAG00000050712"; gene_version "1"; gene_name "EHD1"; gene_source "ensembl"; gene_biotype "protein_coding";
29	FAANG	TSS	43084923	43084935	.	-	.	gene_id "ENSBTAG00000050712"; gene_version "1"; gene_name "EHD1"; gene_source "ensembl"; gene_biotype "protein_coding";
29	FAANG	TSS	43103631	43103880	.	-	.	gene_id "ENSBTAG00000050712"; gene_version "1"; gene_name "EHD1"; gene_source "ensembl"; gene_biotype "protein_coding";
29	FAANG	TSS	43104858	43104887	.	-	.	gene_id "ENSBTAG00000050712"; gene_version "1"; gene_name "EHD1"; gene_source "ensembl"; gene_biotype "protein_coding";
29	FAANG	TSS	43105058	43105079	.	-	.	gene_id "ENSBTAG00000050712"; gene_version "1"; gene_name "EHD1"; gene_source "ensembl"; gene_biotype "protein_coding";
29	FAANG	TSS	43117881	43117895	.	-	.	gene_id "ENSBTAG00000007058"; gene_version "6"; gene_name "ATG2A"; gene_source "ensembl"; gene_biotype "protein_coding";
29	FAANG	TSS	43120879	43120879	.	-	.	gene_id "ENSBTAG00000007058"; gene_version "6"; gene_name "ATG2A"; gene_source "ensembl"; gene_biotype "protein_coding";
29	FAANG	TSS	43132461	43132475	.	-	.	gene_id "ENSBTAG00000007058"; gene_version "6"; gene_name "ATG2A"; gene_source "ensembl"; gene_biotype "protein_coding";
29	FAANG	TSS	43138323	43138402	.	-	.	gene_id "ENSBTAG00000007058"; gene_version "6"; gene_name "ATG2A"; gene_source "ensembl"; gene_biotype "protein_coding";
29	FAANG	TSS	43146728	43146857	.	+	.	gene_id "ENSBTAG00000007061"; gene_version "5"; gene_name "PPP2R5B"; gene_source "ensembl"; gene_biotype "protein_coding";
29	FAANG	TSS	43155331	43155337	.	+	.	gene_id "ENSBTAG00000007061"; gene_version "5"; gene_name "PPP2R5B"; gene_source "ensembl"; gene_biotype "protein_coding";
29	FAANG	TSS	43157176	43157204	.	-	.	gene_id "ENSBTAG00000007063"; gene_version "2"; gene_name "GPHA2"; gene_source "ensembl"; gene_biotype "protein_coding";
29	FAANG	TSS	43184644	43184667	.	-	.	gene_id "ENSBTAG00000032178"; gene_version "4"; gene_name "MAJIN"; gene_source "ensembl"; gene_biotype "protein_coding";
29	FAANG	TSS	43212530	43212742	.	-	.	gene_id "ENSBTAG00000011467"; gene_version "4"; gene_name "BATF2"; gene_source "ensembl"; gene_biotype "protein_coding";
29	FAANG	TSS	43227146	43227218	.	+	.	gene_id "ENSBTAG00000002238"; gene_version "4"; gene_name "ARL2"; gene_source "ensembl"; gene_biotype "protein_coding";
29	FAANG	TSS	43227459	43227562	.	+	.	gene_id "ENSBTAG00000002238"; gene_version "4"; gene_name "ARL2"; gene_source "ensembl"; gene_biotype "protein_coding";
29	FAANG	TSS	43227775	43227826	.	+	.	gene_id "ENSBTAG00000002238"; gene_version "4"; gene_name "ARL2"; gene_source "ensembl"; gene_biotype "protein_coding";
29	FAANG	TSS	43232940	43233023	.	+	.	gene_id "ENSBTAG00000002238"; gene_version "4"; gene_name "ARL2"; gene_source "ensembl"; gene_biotype "protein_coding";
29	FAANG	TSS	43242242	43242264	.	+	.	gene_id "ENSBTAG00000002243"; gene_version "4"; gene_name "SNX15"; gene_source "ensembl"; gene_biotype "protein_coding";
29	FAANG	TSS	43242462	43242620	.	+	.	gene_id "ENSBTAG00000002243"; gene_version "4"; gene_name "SNX15"; gene_source "ensembl"; gene_biotype "protein_coding";
29	FAANG	TSS	43242831	43242948	.	+	.	gene_id "ENSBTAG00000002243"; gene_version "4"; gene_name "SNX15"; gene_source "ensembl"; gene_biotype "protein_coding";
29	FAANG	TSS	43254464	43254497	.	+	.	gene_id "ENSBTAG00000002248"; gene_version "6"; gene_name "SAC3D1"; gene_source "ensembl"; gene_biotype "protein_coding";
29	FAANG	TSS	43254694	43254723	.	+	.	gene_id "ENSBTAG00000002248"; gene_version "6"; gene_name "SAC3D1"; gene_source "ensembl"; gene_biotype "protein_coding";
29	FAANG	TSS	43257138	43257147	.	-	.	gene_id "ENSBTAG00000002249"; gene_version "5"; gene_name "NAALADL1"; gene_source "ensembl"; gene_biotype "protein_coding";
29	FAANG	TSS	43257323	43257372	.	-	.	gene_id "ENSBTAG00000002249"; gene_version "5"; gene_name "NAALADL1"; gene_source "ensembl"; gene_biotype "protein_coding";
29	FAANG	TSS	43259453	43259470	.	-	.	gene_id "ENSBTAG00000002249"; gene_version "5"; gene_name "NAALADL1"; gene_source "ensembl"; gene_biotype "protein_coding";
29	FAANG	TSS	43259991	43260001	.	-	.	gene_id "ENSBTAG00000002249"; gene_version "5"; gene_name "NAALADL1"; gene_source "ensembl"; gene_biotype "protein_coding";
29	FAANG	TSS	43262224	43262238	.	-	.	gene_id "ENSBTAG00000002249"; gene_version "5"; gene_name "NAALADL1"; gene_source "ensembl"; gene_biotype "protein_coding";
29	FAANG	TSS	43272945	43272998	.	-	.	gene_id "ENSBTAG00000002249"; gene_version "5"; gene_name "NAALADL1"; gene_source "ensembl"; gene_biotype "protein_coding";
29	FAANG	TSS	43282234	43282253	.	-	.	gene_id "ENSBTAG00000026971"; gene_version "4"; gene_name "CDCA5"; gene_source "ensembl"; gene_biotype "protein_coding";
29	FAANG	TSS	43296992	43297028	.	-	.	gene_id "ENSBTAG00000026971"; gene_version "4"; gene_name "CDCA5"; gene_source "ensembl"; gene_biotype "protein_coding";
29	FAANG	TSS	43297178	43297322	.	-	.	gene_id "ENSBTAG00000026971"; gene_version "4"; gene_name "CDCA5"; gene_source "ensembl"; gene_biotype "protein_coding";
29	FAANG	TSS	43297339	43297423	.	+	.	gene_id "ENSBTAG00000015479"; gene_version "5"; gene_name "ZFPL1"; gene_source "ensembl"; gene_biotype "protein_coding";
29	FAANG	TSS	43297575	43297628	.	+	.	gene_id "ENSBTAG00000015479"; gene_version "5"; gene_name "ZFPL1"; gene_source "ensembl"; gene_biotype "protein_coding";
29	FAANG	TSS	43301212	43301229	.	+	.	gene_id "ENSBTAG00000015479"; gene_version "5"; gene_name "ZFPL1"; gene_source "ensembl"; gene_biotype "protein_coding";
29	FAANG	TSS	43302149	43302163	.	-	.	gene_id "ENSBTAG00000054077"; gene_version "1"; gene_name "TMEM262"; gene_source "ensembl"; gene_biotype "protein_coding";
29	FAANG	TSS	43305549	43305658	.	+	.	gene_id "ENSBTAG00000015499"; gene_version "6"; gene_name "VPS51"; gene_source "ensembl"; gene_biotype "protein_coding";
29	FAANG	TSS	43305846	43305859	.	-	.	gene_id "ENSBTAG00000054077"; gene_version "1"; gene_name "TMEM262"; gene_source "ensembl"; gene_biotype "protein_coding";
29	FAANG	TSS	43316468	43316479	.	+	.	gene_id "ENSBTAG00000005069"; gene_version "4"; gene_name "TM7SF2"; gene_source "ensembl"; gene_biotype "protein_coding";
29	FAANG	TSS	43316468	43316479	.	+	.	gene_id "ENSBTAG00000015499"; gene_version "6"; gene_name "VPS51"; gene_source "ensembl"; gene_biotype "protein_coding";
29	FAANG	TSS	43317909	43317969	.	+	.	gene_id "ENSBTAG00000005069"; gene_version "4"; gene_name "TM7SF2"; gene_source "ensembl"; gene_biotype "protein_coding";
29	FAANG	TSS	43324024	43324156	.	-	.	gene_id "ENSBTAG00000005073"; gene_version "4"; gene_name "ZNHIT2"; gene_source "ensembl"; gene_biotype "protein_coding";
29	FAANG	TSS	43327899	43327932	.	-	.	gene_id "ENSBTAG00000020807"; gene_version "4"; gene_name "FAU"; gene_source "ensembl"; gene_biotype "protein_coding";
29	FAANG	TSS	43328145	43328371	.	-	.	gene_id "ENSBTAG00000020807"; gene_version "4"; gene_name "FAU"; gene_source "ensembl"; gene_biotype "protein_coding";
29	FAANG	TSS	43328386	43328473	.	+	.	gene_id "ENSBTAG00000005075"; gene_version "6"; gene_name "MRPL49"; gene_source "ensembl"; gene_biotype "protein_coding";
29	FAANG	TSS	43338171	43338185	.	-	.	gene_id "ENSBTAG00000005076"; gene_version "6"; gene_name "SYVN1"; gene_source "ensembl"; gene_biotype "protein_coding";
29	FAANG	TSS	43338433	43338445	.	-	.	gene_id "ENSBTAG00000005076"; gene_version "6"; gene_name "SYVN1"; gene_source "ensembl"; gene_biotype "protein_coding";
29	FAANG	TSS	43339293	43339391	.	-	.	gene_id "ENSBTAG00000005076"; gene_version "6"; gene_name "SYVN1"; gene_source "ensembl"; gene_biotype "protein_coding";
29	FAANG	TSS	43340319	43340350	.	-	.	gene_id "ENSBTAG00000005076"; gene_version "6"; gene_name "SYVN1"; gene_source "ensembl"; gene_biotype "protein_coding";
29	FAANG	TSS	43399858	43399988	.	+	.	gene_id "ENSBTAG00000010230"; gene_version "6"; gene_name "CAPN1"; gene_source "ensembl"; gene_biotype "protein_coding";
29	FAANG	TSS	43400217	43400543	.	+	.	gene_id "ENSBTAG00000010230"; gene_version "6"; gene_name "CAPN1"; gene_source "ensembl"; gene_biotype "protein_coding";
29	FAANG	TSS	43418316	43418322	.	+	.	gene_id "ENSBTAG00000010230"; gene_version "6"; gene_name "CAPN1"; gene_source "ensembl"; gene_biotype "protein_coding";
29	FAANG	TSS	43426383	43426473	.	+	.	gene_id "ENSBTAG00000010230"; gene_version "6"; gene_name "CAPN1"; gene_source "ensembl"; gene_biotype "protein_coding";
29	FAANG	TSS	43477496	43477593	.	+	.	gene_id "ENSBTAG00000011455"; gene_version "5"; gene_name "POLA2"; gene_source "ensembl"; gene_biotype "protein_coding";
29	FAANG	TSS	43503076	43503125	.	+	.	gene_id "ENSBTAG00000011455"; gene_version "5"; gene_name "POLA2"; gene_source "ensembl"; gene_biotype "protein_coding";
29	FAANG	TSS	43522999	43523061	.	+	.	gene_id "ENSBTAG00000032089"; gene_version "3"; gene_name "CDC42EP2"; gene_source "ensembl"; gene_biotype "protein_coding";
29	FAANG	TSS	43538694	43538892	.	+	.	gene_id "ENSBTAG00000003077"; gene_version "5"; gene_name "DPF2"; gene_source "ensembl"; gene_biotype "protein_coding";
29	FAANG	TSS	43550469	43550488	.	+	.	gene_id "ENSBTAG00000003077"; gene_version "5"; gene_name "DPF2"; gene_source "ensembl"; gene_biotype "protein_coding";
29	FAANG	TSS	43554421	43554485	.	+	.	gene_id "ENSBTAG00000003079"; gene_version "4"; gene_name "TIGD3"; gene_source "ensembl"; gene_biotype "protein_coding";
29	FAANG	TSS	43573361	43573376	.	-	.	gene_id "ENSBTAG00000008568"; gene_version "6"; gene_name "SLC25A45"; gene_source "ensembl"; gene_biotype "protein_coding";
29	FAANG	TSS	43574194	43574251	.	-	.	gene_id "ENSBTAG00000008568"; gene_version "6"; gene_name "SLC25A45"; gene_source "ensembl"; gene_biotype "protein_coding";
29	FAANG	TSS	43581987	43582081	.	+	.	gene_id "ENSBTAG00000002039"; gene_version "5"; gene_name "FRMD8"; gene_source "ensembl"; gene_biotype "protein_coding";
29	FAANG	TSS	43602174	43602186	.	+	.	gene_id "ENSBTAG00000002039"; gene_version "5"; gene_name "FRMD8"; gene_source "ensembl"; gene_biotype "protein_coding";
29	FAANG	TSS	43608805	43608814	.	+	.	gene_id "ENSBTAG00000051191"; gene_version "1"; gene_source "ensembl"; gene_biotype "lncRNA";
29	FAANG	TSS	43612205	43612354	.	+	.	gene_id "ENSBTAG00000051191"; gene_version "1"; gene_source "ensembl"; gene_biotype "lncRNA";
29	FAANG	TSS	43612497	43612756	.	+	.	gene_id "ENSBTAG00000051191"; gene_version "1"; gene_source "ensembl"; gene_biotype "lncRNA";
29	FAANG	TSS	43613775	43613794	.	+	.	gene_id "ENSBTAG00000051191"; gene_version "1"; gene_source "ensembl"; gene_biotype "lncRNA";
29	FAANG	TSS	43613946	43613960	.	+	.	gene_id "ENSBTAG00000051191"; gene_version "1"; gene_source "ensembl"; gene_biotype "lncRNA";
29	FAANG	TSS	43704502	43704577	.	+	.	gene_id "ENSBTAG00000006740"; gene_version "5"; gene_name "SCYL1"; gene_source "ensembl"; gene_biotype "protein_coding";
29	FAANG	TSS	43713602	43713612	.	+	.	gene_id "ENSBTAG00000006740"; gene_version "5"; gene_name "SCYL1"; gene_source "ensembl"; gene_biotype "protein_coding";
29	FAANG	TSS	43713899	43713911	.	+	.	gene_id "ENSBTAG00000006740"; gene_version "5"; gene_name "SCYL1"; gene_source "ensembl"; gene_biotype "protein_coding";
29	FAANG	TSS	43714644	43714818	.	+	.	gene_id "ENSBTAG00000006740"; gene_version "5"; gene_name "SCYL1"; gene_source "ensembl"; gene_biotype "protein_coding";
29	FAANG	TSS	43735125	43735384	.	-	.	gene_id "ENSBTAG00000006747"; gene_version "6"; gene_name "LTBP3"; gene_source "ensembl"; gene_biotype "protein_coding";
29	FAANG	TSS	43752565	43752614	.	+	.	gene_id "ENSBTAG00000003713"; gene_version "6"; gene_name "SSSCA1"; gene_source "ensembl"; gene_biotype "protein_coding";
29	FAANG	TSS	43752922	43752967	.	+	.	gene_id "ENSBTAG00000003712"; gene_version "5"; gene_name "FAM89B"; gene_source "ensembl"; gene_biotype "protein_coding";
29	FAANG	TSS	43752922	43752967	.	+	.	gene_id "ENSBTAG00000003713"; gene_version "6"; gene_name "SSSCA1"; gene_source "ensembl"; gene_biotype "protein_coding";
29	FAANG	TSS	43754915	43755109	.	+	.	gene_id "ENSBTAG00000003712"; gene_version "5"; gene_name "FAM89B"; gene_source "ensembl"; gene_biotype "protein_coding";
29	FAANG	TSS	43758469	43758581	.	+	.	gene_id "ENSBTAG00000009554"; gene_version "6"; gene_name "EHBP1L1"; gene_source "ensembl"; gene_biotype "protein_coding";
29	FAANG	TSS	43763259	43763271	.	+	.	gene_id "ENSBTAG00000009554"; gene_version "6"; gene_name "EHBP1L1"; gene_source "ensembl"; gene_biotype "protein_coding";
29	FAANG	TSS	43764178	43764188	.	+	.	gene_id "ENSBTAG00000009554"; gene_version "6"; gene_name "EHBP1L1"; gene_source "ensembl"; gene_biotype "protein_coding";
29	FAANG	TSS	43776515	43776539	.	-	.	gene_id "ENSBTAG00000010802"; gene_version "5"; gene_name "KCNK7"; gene_source "ensembl"; gene_biotype "protein_coding";
29	FAANG	TSS	43777102	43777168	.	-	.	gene_id "ENSBTAG00000010802"; gene_version "5"; gene_name "KCNK7"; gene_source "ensembl"; gene_biotype "protein_coding";
29	FAANG	TSS	43787482	43787501	.	-	.	gene_id "ENSBTAG00000004114"; gene_version "6"; gene_name "MAP3K11"; gene_source "ensembl"; gene_biotype "protein_coding";
29	FAANG	TSS	43795138	43795152	.	-	.	gene_id "ENSBTAG00000004114"; gene_version "6"; gene_name "MAP3K11"; gene_source "ensembl"; gene_biotype "protein_coding";
29	FAANG	TSS	43795570	43795636	.	-	.	gene_id "ENSBTAG00000004114"; gene_version "6"; gene_name "MAP3K11"; gene_source "ensembl"; gene_biotype "protein_coding";
29	FAANG	TSS	43795937	43795964	.	+	.	gene_id "ENSBTAG00000003759"; gene_version "6"; gene_name "PCNX3"; gene_source "ensembl"; gene_biotype "protein_coding";
29	FAANG	TSS	43796190	43796396	.	+	.	gene_id "ENSBTAG00000003759"; gene_version "6"; gene_name "PCNX3"; gene_source "ensembl"; gene_biotype "protein_coding";
29	FAANG	TSS	43796743	43796757	.	+	.	gene_id "ENSBTAG00000003759"; gene_version "6"; gene_name "PCNX3"; gene_source "ensembl"; gene_biotype "protein_coding";
29	FAANG	TSS	43799311	43799325	.	+	.	gene_id "ENSBTAG00000003759"; gene_version "6"; gene_name "PCNX3"; gene_source "ensembl"; gene_biotype "protein_coding";
29	FAANG	TSS	43816355	43816410	.	+	.	gene_id "ENSBTAG00000013884"; gene_version "5"; gene_name "SIPA1"; gene_source "ensembl"; gene_biotype "protein_coding";
29	FAANG	TSS	43818809	43818828	.	+	.	gene_id "ENSBTAG00000013884"; gene_version "5"; gene_name "SIPA1"; gene_source "ensembl"; gene_biotype "protein_coding";
29	FAANG	TSS	43820216	43820301	.	+	.	gene_id "ENSBTAG00000013884"; gene_version "5"; gene_name "SIPA1"; gene_source "ensembl"; gene_biotype "protein_coding";
29	FAANG	TSS	43823114	43823137	.	+	.	gene_id "ENSBTAG00000013884"; gene_version "5"; gene_name "SIPA1"; gene_source "ensembl"; gene_biotype "protein_coding";
29	FAANG	TSS	43823363	43823388	.	+	.	gene_id "ENSBTAG00000013884"; gene_version "5"; gene_name "SIPA1"; gene_source "ensembl"; gene_biotype "protein_coding";
29	FAANG	TSS	43824512	43824524	.	+	.	gene_id "ENSBTAG00000013884"; gene_version "5"; gene_name "SIPA1"; gene_source "ensembl"; gene_biotype "protein_coding";
29	FAANG	TSS	43826319	43826338	.	+	.	gene_id "ENSBTAG00000013884"; gene_version "5"; gene_name "SIPA1"; gene_source "ensembl"; gene_biotype "protein_coding";
29	FAANG	TSS	43827144	43827289	.	+	.	gene_id "ENSBTAG00000013884"; gene_version "5"; gene_name "SIPA1"; gene_source "ensembl"; gene_biotype "protein_coding";
29	FAANG	TSS	43827715	43827729	.	+	.	gene_id "ENSBTAG00000013884"; gene_version "5"; gene_name "SIPA1"; gene_source "ensembl"; gene_biotype "protein_coding";
29	FAANG	TSS	43831746	43831747	.	-	.	gene_id "ENSBTAG00000013895"; gene_version "6"; gene_name "RELA"; gene_source "ensembl"; gene_biotype "protein_coding";
29	FAANG	TSS	43834594	43834724	.	-	.	gene_id "ENSBTAG00000013895"; gene_version "6"; gene_name "RELA"; gene_source "ensembl"; gene_biotype "protein_coding";
29	FAANG	TSS	43839517	43839545	.	-	.	gene_id "ENSBTAG00000013895"; gene_version "6"; gene_name "RELA"; gene_source "ensembl"; gene_biotype "protein_coding";
29	FAANG	TSS	43839753	43839856	.	-	.	gene_id "ENSBTAG00000013895"; gene_version "6"; gene_name "RELA"; gene_source "ensembl"; gene_biotype "protein_coding";
29	FAANG	TSS	43878479	43878491	.	-	.	gene_id "ENSBTAG00000013895"; gene_version "6"; gene_name "RELA"; gene_source "ensembl"; gene_biotype "protein_coding";
29	FAANG	TSS	43878589	43878680	.	+	.	gene_id "ENSBTAG00000005578"; gene_version "6"; gene_name "KAT5"; gene_source "ensembl"; gene_biotype "protein_coding";
29	FAANG	TSS	43878824	43878859	.	+	.	gene_id "ENSBTAG00000005578"; gene_version "6"; gene_name "KAT5"; gene_source "ensembl"; gene_biotype "protein_coding";
29	FAANG	TSS	43879158	43879254	.	+	.	gene_id "ENSBTAG00000005578"; gene_version "6"; gene_name "KAT5"; gene_source "ensembl"; gene_biotype "protein_coding";
29	FAANG	TSS	43887229	43887376	.	-	.	gene_id "ENSBTAG00000005577"; gene_version "4"; gene_name "RNASEH2C"; gene_source "ensembl"; gene_biotype "protein_coding";
29	FAANG	TSS	43887570	43887716	.	-	.	gene_id "ENSBTAG00000005577"; gene_version "4"; gene_name "RNASEH2C"; gene_source "ensembl"; gene_biotype "protein_coding";
29	FAANG	TSS	43899420	43899439	.	-	.	gene_id "ENSBTAG00000046875"; gene_version "2"; gene_name "AP5B1"; gene_source "ensembl"; gene_biotype "protein_coding";
29	FAANG	TSS	43900432	43900705	.	-	.	gene_id "ENSBTAG00000046875"; gene_version "2"; gene_name "AP5B1"; gene_source "ensembl"; gene_biotype "protein_coding";
29	FAANG	TSS	43908574	43908678	.	+	.	gene_id "ENSBTAG00000012656"; gene_version "5"; gene_name "OVOL1"; gene_source "ensembl"; gene_biotype "protein_coding";
29	FAANG	TSS	43957816	43957826	.	-	.	gene_id "ENSBTAG00000051131"; gene_version "1"; gene_source "ensembl"; gene_biotype "lncRNA";
29	FAANG	TSS	43975283	43975332	.	-	.	gene_id "ENSBTAG00000021455"; gene_version "6"; gene_name "CFL1"; gene_source "ensembl"; gene_biotype "protein_coding";
29	FAANG	TSS	43975533	43975880	.	-	.	gene_id "ENSBTAG00000021455"; gene_version "6"; gene_name "CFL1"; gene_source "ensembl"; gene_biotype "protein_coding";
29	FAANG	TSS	43976063	43976162	.	-	.	gene_id "ENSBTAG00000021455"; gene_version "6"; gene_name "CFL1"; gene_source "ensembl"; gene_biotype "protein_coding";
29	FAANG	TSS	43976429	43976568	.	-	.	gene_id "ENSBTAG00000021455"; gene_version "6"; gene_name "CFL1"; gene_source "ensembl"; gene_biotype "protein_coding";
29	FAANG	TSS	43978075	43978131	.	+	.	gene_id "ENSBTAG00000021456"; gene_version "6"; gene_name "MUS81"; gene_source "ensembl"; gene_biotype "protein_coding";
29	FAANG	TSS	43979058	43979151	.	+	.	gene_id "ENSBTAG00000021456"; gene_version "6"; gene_name "MUS81"; gene_source "ensembl"; gene_biotype "protein_coding";
29	FAANG	TSS	43979513	43979536	.	+	.	gene_id "ENSBTAG00000021456"; gene_version "6"; gene_name "MUS81"; gene_source "ensembl"; gene_biotype "protein_coding";
29	FAANG	TSS	43991774	43992125	.	-	.	gene_id "ENSBTAG00000021457"; gene_version "6"; gene_name "EFEMP2"; gene_source "ensembl"; gene_biotype "protein_coding";
29	FAANG	TSS	43995875	43995911	.	+	.	gene_id "ENSBTAG00000020773"; gene_version "5"; gene_name "CTSW"; gene_source "ensembl"; gene_biotype "protein_coding";
29	FAANG	TSS	44003476	44003650	.	-	.	gene_id "ENSBTAG00000020775"; gene_version "5"; gene_name "FIBP"; gene_source "ensembl"; gene_biotype "protein_coding";
29	FAANG	TSS	44005834	44005932	.	+	.	gene_id "ENSBTAG00000049377"; gene_version "1"; gene_source "ensembl"; gene_biotype "protein_coding";
29	FAANG	TSS	44006318	44006378	.	+	.	gene_id "ENSBTAG00000049377"; gene_version "1"; gene_source "ensembl"; gene_biotype "protein_coding";
29	FAANG	TSS	44012736	44012795	.	-	.	gene_id "ENSBTAG00000006194"; gene_version "5"; gene_name "FOSL1"; gene_source "ensembl"; gene_biotype "protein_coding";
29	FAANG	TSS	44012823	44012893	.	+	.	gene_id "ENSBTAG00000006199"; gene_version "5"; gene_name "DRAP1"; gene_source "ensembl"; gene_biotype "protein_coding";
29	FAANG	TSS	44013569	44013707	.	-	.	gene_id "ENSBTAG00000006194"; gene_version "5"; gene_name "FOSL1"; gene_source "ensembl"; gene_biotype "protein_coding";
29	FAANG	TSS	44026588	44026605	.	-	.	gene_id "ENSBTAG00000006195"; gene_version "4"; gene_name "C29H11orf68"; gene_source "ensembl"; gene_biotype "protein_coding";
29	FAANG	TSS	44028192	44028414	.	+	.	gene_id "ENSBTAG00000006199"; gene_version "5"; gene_name "DRAP1"; gene_source "ensembl"; gene_biotype "protein_coding";
29	FAANG	TSS	44028630	44028705	.	+	.	gene_id "ENSBTAG00000006199"; gene_version "5"; gene_name "DRAP1"; gene_source "ensembl"; gene_biotype "protein_coding";
29	FAANG	TSS	44050810	44050836	.	+	.	gene_id "ENSBTAG00000003093"; gene_version "5"; gene_name "TSGA10IP"; gene_source "ensembl"; gene_biotype "protein_coding";
29	FAANG	TSS	44060778	44060932	.	+	.	gene_id "ENSBTAG00000003094"; gene_version "6"; gene_name "SART1"; gene_source "ensembl"; gene_biotype "protein_coding";
29	FAANG	TSS	44093275	44093401	.	-	.	gene_id "ENSBTAG00000020186"; gene_version "6"; gene_name "EIF1AD"; gene_source "ensembl"; gene_biotype "protein_coding";
29	FAANG	TSS	44093484	44093802	.	+	.	gene_id "ENSBTAG00000031875"; gene_version "4"; gene_name "BANF1"; gene_source "ensembl"; gene_biotype "protein_coding";
29	FAANG	TSS	44093966	44094082	.	+	.	gene_id "ENSBTAG00000031875"; gene_version "4"; gene_name "BANF1"; gene_source "ensembl"; gene_biotype "protein_coding";
29	FAANG	TSS	44094226	44094328	.	+	.	gene_id "ENSBTAG00000031875"; gene_version "4"; gene_name "BANF1"; gene_source "ensembl"; gene_biotype "protein_coding";
29	FAANG	TSS	44094549	44094564	.	+	.	gene_id "ENSBTAG00000031875"; gene_version "4"; gene_name "BANF1"; gene_source "ensembl"; gene_biotype "protein_coding";
29	FAANG	TSS	44095099	44095121	.	+	.	gene_id "ENSBTAG00000031875"; gene_version "4"; gene_name "BANF1"; gene_source "ensembl"; gene_biotype "protein_coding";
29	FAANG	TSS	44101022	44101130	.	+	.	gene_id "ENSBTAG00000046587"; gene_version "2"; gene_name "CST6"; gene_source "ensembl"; gene_biotype "protein_coding";
29	FAANG	TSS	44112708	44112722	.	-	.	gene_id "ENSBTAG00000014720"; gene_version "6"; gene_name "CATSPER1"; gene_source "ensembl"; gene_biotype "protein_coding";
29	FAANG	TSS	44113231	44113280	.	-	.	gene_id "ENSBTAG00000014720"; gene_version "6"; gene_name "CATSPER1"; gene_source "ensembl"; gene_biotype "protein_coding";
29	FAANG	TSS	44124972	44124996	.	-	.	gene_id "ENSBTAG00000002772"; gene_version "4"; gene_name "GAL3ST3"; gene_source "ensembl"; gene_biotype "protein_coding";
29	FAANG	TSS	44134774	44134892	.	-	.	gene_id "ENSBTAG00000002772"; gene_version "4"; gene_name "GAL3ST3"; gene_source "ensembl"; gene_biotype "protein_coding";
29	FAANG	TSS	44137728	44137833	.	+	.	gene_id "ENSBTAG00000002778"; gene_version "6"; gene_name "SF3B2"; gene_source "ensembl"; gene_biotype "protein_coding";
29	FAANG	TSS	44139762	44139775	.	+	.	gene_id "ENSBTAG00000002778"; gene_version "6"; gene_name "SF3B2"; gene_source "ensembl"; gene_biotype "protein_coding";
29	FAANG	TSS	44141360	44141363	.	+	.	gene_id "ENSBTAG00000002778"; gene_version "6"; gene_name "SF3B2"; gene_source "ensembl"; gene_biotype "protein_coding";
29	FAANG	TSS	44141785	44141827	.	+	.	gene_id "ENSBTAG00000002778"; gene_version "6"; gene_name "SF3B2"; gene_source "ensembl"; gene_biotype "protein_coding";
29	FAANG	TSS	44142232	44142278	.	+	.	gene_id "ENSBTAG00000002778"; gene_version "6"; gene_name "SF3B2"; gene_source "ensembl"; gene_biotype "protein_coding";
29	FAANG	TSS	44142483	44142486	.	+	.	gene_id "ENSBTAG00000002778"; gene_version "6"; gene_name "SF3B2"; gene_source "ensembl"; gene_biotype "protein_coding";
29	FAANG	TSS	44145837	44145850	.	+	.	gene_id "ENSBTAG00000002778"; gene_version "6"; gene_name "SF3B2"; gene_source "ensembl"; gene_biotype "protein_coding";
29	FAANG	TSS	44153348	44153360	.	+	.	gene_id "ENSBTAG00000009026"; gene_version "6"; gene_name "PACS1"; gene_source "ensembl"; gene_biotype "protein_coding";
29	FAANG	TSS	44301458	44301470	.	+	.	gene_id "ENSBTAG00000009026"; gene_version "6"; gene_name "PACS1"; gene_source "ensembl"; gene_biotype "protein_coding";
29	FAANG	TSS	44313702	44313903	.	+	.	gene_id "ENSBTAG00000019334"; gene_version "6"; gene_name "KLC2"; gene_source "ensembl"; gene_biotype "protein_coding";
29	FAANG	TSS	44324177	44324297	.	+	.	gene_id "ENSBTAG00000046485"; gene_version "2"; gene_name "RAB1B"; gene_source "ensembl"; gene_biotype "protein_coding";
29	FAANG	TSS	44331785	44331872	.	+	.	gene_id "ENSBTAG00000050992"; gene_version "1"; gene_name "CNIH2"; gene_source "ensembl"; gene_biotype "protein_coding";
29	FAANG	TSS	44332528	44332567	.	+	.	gene_id "ENSBTAG00000050992"; gene_version "1"; gene_name "CNIH2"; gene_source "ensembl"; gene_biotype "protein_coding";
29	FAANG	TSS	44342677	44342829	.	-	.	gene_id "ENSBTAG00000004829"; gene_version "5"; gene_name "YIF1A"; gene_source "ensembl"; gene_biotype "protein_coding";
29	FAANG	TSS	44345078	44345176	.	+	.	gene_id "ENSBTAG00000020203"; gene_version "6"; gene_name "TMEM151A"; gene_source "ensembl"; gene_biotype "protein_coding";
29	FAANG	TSS	44349178	44349367	.	+	.	gene_id "ENSBTAG00000020203"; gene_version "6"; gene_name "TMEM151A"; gene_source "ensembl"; gene_biotype "protein_coding";
29	FAANG	TSS	44371872	44371896	.	-	.	gene_id "ENSBTAG00000044073"; gene_version "3"; gene_name "CD248"; gene_source "ensembl"; gene_biotype "protein_coding";
29	FAANG	TSS	44372612	44372645	.	-	.	gene_id "ENSBTAG00000044073"; gene_version "3"; gene_name "CD248"; gene_source "ensembl"; gene_biotype "protein_coding";
29	FAANG	TSS	44388797	44388852	.	-	.	gene_id "ENSBTAG00000017681"; gene_version "4"; gene_name "RIN1"; gene_source "ensembl"; gene_biotype "protein_coding";
29	FAANG	TSS	44391155	44391169	.	-	.	gene_id "ENSBTAG00000017689"; gene_version "4"; gene_name "BRMS1"; gene_source "ensembl"; gene_biotype "protein_coding";
29	FAANG	TSS	44393012	44393129	.	-	.	gene_id "ENSBTAG00000017689"; gene_version "4"; gene_name "BRMS1"; gene_source "ensembl"; gene_biotype "protein_coding";
29	FAANG	TSS	44396728	44396844	.	-	.	gene_id "ENSBTAG00000017689"; gene_version "4"; gene_name "BRMS1"; gene_source "ensembl"; gene_biotype "protein_coding";
29	FAANG	TSS	44397630	44397756	.	-	.	gene_id "ENSBTAG00000022238"; gene_version "4"; gene_name "B4GAT1"; gene_source "ensembl"; gene_biotype "protein_coding";
29	FAANG	TSS	44398408	44398503	.	-	.	gene_id "ENSBTAG00000022238"; gene_version "4"; gene_name "B4GAT1"; gene_source "ensembl"; gene_biotype "protein_coding";
29	FAANG	TSS	44399287	44399381	.	-	.	gene_id "ENSBTAG00000022238"; gene_version "4"; gene_name "B4GAT1"; gene_source "ensembl"; gene_biotype "protein_coding";
29	FAANG	TSS	44417604	44417614	.	-	.	gene_id "ENSBTAG00000012024"; gene_version "6"; gene_name "SLC29A2"; gene_source "ensembl"; gene_biotype "protein_coding";
29	FAANG	TSS	44417998	44418094	.	-	.	gene_id "ENSBTAG00000012024"; gene_version "6"; gene_name "SLC29A2"; gene_source "ensembl"; gene_biotype "protein_coding";
29	FAANG	TSS	44464319	44464324	.	+	.	gene_id "ENSBTAG00000014925"; gene_version "6"; gene_name "NPAS4"; gene_source "ensembl"; gene_biotype "protein_coding";
29	FAANG	TSS	44484564	44484615	.	-	.	gene_id "ENSBTAG00000053687"; gene_version "1"; gene_name "MRPL11"; gene_source "ensembl"; gene_biotype "protein_coding";
29	FAANG	TSS	44484782	44484881	.	-	.	gene_id "ENSBTAG00000053687"; gene_version "1"; gene_name "MRPL11"; gene_source "ensembl"; gene_biotype "protein_coding";
29	FAANG	TSS	44507689	44507715	.	-	.	gene_id "ENSBTAG00000053687"; gene_version "1"; gene_name "MRPL11"; gene_source "ensembl"; gene_biotype "protein_coding";
29	FAANG	TSS	44507843	44507948	.	+	.	gene_id "ENSBTAG00000021097"; gene_version "6"; gene_name "PELI3"; gene_source "ensembl"; gene_biotype "protein_coding";
29	FAANG	TSS	44521290	44521348	.	+	.	gene_id "ENSBTAG00000022242"; gene_version "5"; gene_name "DPP3"; gene_source "ensembl"; gene_biotype "protein_coding";
29	FAANG	TSS	44554932	44555000	.	+	.	gene_id "ENSBTAG00000020147"; gene_version "5"; gene_source "ensembl"; gene_biotype "protein_coding";
29	FAANG	TSS	44582732	44582778	.	-	.	gene_id "ENSBTAG00000005756"; gene_version "2"; gene_name "ZDHHC24"; gene_source "ensembl"; gene_biotype "protein_coding";
29	FAANG	TSS	44584046	44584152	.	-	.	gene_id "ENSBTAG00000005756"; gene_version "2"; gene_name "ZDHHC24"; gene_source "ensembl"; gene_biotype "protein_coding";
29	FAANG	TSS	44584914	44584989	.	+	.	gene_id "ENSBTAG00000022244"; gene_version "4"; gene_name "ACTN3"; gene_source "ensembl"; gene_biotype "protein_coding";
29	FAANG	TSS	44592872	44592883	.	+	.	gene_id "ENSBTAG00000022244"; gene_version "4"; gene_name "ACTN3"; gene_source "ensembl"; gene_biotype "protein_coding";
29	FAANG	TSS	44593493	44593497	.	+	.	gene_id "ENSBTAG00000022244"; gene_version "4"; gene_name "ACTN3"; gene_source "ensembl"; gene_biotype "protein_coding";
29	FAANG	TSS	44595531	44595641	.	+	.	gene_id "ENSBTAG00000022244"; gene_version "4"; gene_name "ACTN3"; gene_source "ensembl"; gene_biotype "protein_coding";
29	FAANG	TSS	44596185	44596187	.	+	.	gene_id "ENSBTAG00000022244"; gene_version "4"; gene_name "ACTN3"; gene_source "ensembl"; gene_biotype "protein_coding";
29	FAANG	TSS	44599534	44599544	.	-	.	gene_id "ENSBTAG00000010994"; gene_version "5"; gene_name "CTSF"; gene_source "ensembl"; gene_biotype "protein_coding";
29	FAANG	TSS	44602320	44602471	.	-	.	gene_id "ENSBTAG00000010994"; gene_version "5"; gene_name "CTSF"; gene_source "ensembl"; gene_biotype "protein_coding";
29	FAANG	TSS	44628523	44628611	.	-	.	gene_id "ENSBTAG00000004342"; gene_version "5"; gene_name "CCDC87"; gene_source "ensembl"; gene_biotype "protein_coding";
29	FAANG	TSS	44628657	44628771	.	+	.	gene_id "ENSBTAG00000004343"; gene_version "3"; gene_name "CCS"; gene_source "ensembl"; gene_biotype "protein_coding";
29	FAANG	TSS	44653763	44653831	.	+	.	gene_id "ENSBTAG00000001225"; gene_version "4"; gene_name "RBM14"; gene_source "ensembl"; gene_biotype "protein_coding";
29	FAANG	TSS	44653763	44653831	.	+	.	gene_id "ENSBTAG00000031688"; gene_version "4"; gene_name "RBM4"; gene_source "ensembl"; gene_biotype "protein_coding";
29	FAANG	TSS	44660407	44660524	.	+	.	gene_id "ENSBTAG00000001225"; gene_version "4"; gene_name "RBM14"; gene_source "ensembl"; gene_biotype "protein_coding";
29	FAANG	TSS	44661017	44661028	.	+	.	gene_id "ENSBTAG00000001225"; gene_version "4"; gene_name "RBM14"; gene_source "ensembl"; gene_biotype "protein_coding";
29	FAANG	TSS	44662279	44662380	.	+	.	gene_id "ENSBTAG00000001225"; gene_version "4"; gene_name "RBM14"; gene_source "ensembl"; gene_biotype "protein_coding";
29	FAANG	TSS	44669789	44669854	.	+	.	gene_id "ENSBTAG00000031688"; gene_version "4"; gene_name "RBM4"; gene_source "ensembl"; gene_biotype "protein_coding";
29	FAANG	TSS	44701831	44702154	.	-	.	gene_id "ENSBTAG00000000423"; gene_version "5"; gene_name "RBM4B"; gene_source "ensembl"; gene_biotype "protein_coding";
29	FAANG	TSS	44714057	44714108	.	-	.	gene_id "ENSBTAG00000005929"; gene_version "6"; gene_name "SPTBN2"; gene_source "ensembl"; gene_biotype "protein_coding";
29	FAANG	TSS	44717296	44717311	.	-	.	gene_id "ENSBTAG00000005929"; gene_version "6"; gene_name "SPTBN2"; gene_source "ensembl"; gene_biotype "protein_coding";
29	FAANG	TSS	44734054	44734120	.	-	.	gene_id "ENSBTAG00000005929"; gene_version "6"; gene_name "SPTBN2"; gene_source "ensembl"; gene_biotype "protein_coding";
29	FAANG	TSS	44744160	44744225	.	-	.	gene_id "ENSBTAG00000005929"; gene_version "6"; gene_name "SPTBN2"; gene_source "ensembl"; gene_biotype "protein_coding";
29	FAANG	TSS	44753199	44753215	.	-	.	gene_id "ENSBTAG00000005929"; gene_version "6"; gene_name "SPTBN2"; gene_source "ensembl"; gene_biotype "protein_coding";
29	FAANG	TSS	44754075	44754130	.	-	.	gene_id "ENSBTAG00000005929"; gene_version "6"; gene_name "SPTBN2"; gene_source "ensembl"; gene_biotype "protein_coding";
29	FAANG	TSS	44770655	44770720	.	+	.	gene_id "ENSBTAG00000019689"; gene_version "6"; gene_source "ensembl"; gene_biotype "protein_coding";
29	FAANG	TSS	44779967	44779971	.	+	.	gene_id "ENSBTAG00000019689"; gene_version "6"; gene_source "ensembl"; gene_biotype "protein_coding";
29	FAANG	TSS	44857538	44857600	.	+	.	gene_id "ENSBTAG00000019696"; gene_version "6"; gene_name "RCE1"; gene_source "ensembl"; gene_biotype "protein_coding";
29	FAANG	TSS	44857834	44857858	.	+	.	gene_id "ENSBTAG00000019696"; gene_version "6"; gene_name "RCE1"; gene_source "ensembl"; gene_biotype "protein_coding";
29	FAANG	TSS	44864155	44864166	.	-	.	gene_id "ENSBTAG00000019700"; gene_version "6"; gene_name "PC"; gene_source "ensembl"; gene_biotype "protein_coding";
29	FAANG	TSS	44917914	44918098	.	-	.	gene_id "ENSBTAG00000019700"; gene_version "6"; gene_name "PC"; gene_source "ensembl"; gene_biotype "protein_coding";
29	FAANG	TSS	44963729	44963754	.	-	.	gene_id "ENSBTAG00000019700"; gene_version "6"; gene_name "PC"; gene_source "ensembl"; gene_biotype "protein_coding";
29	FAANG	TSS	44965222	44965323	.	-	.	gene_id "ENSBTAG00000019700"; gene_version "6"; gene_name "PC"; gene_source "ensembl"; gene_biotype "protein_coding";
29	FAANG	TSS	44978889	44978987	.	+	.	gene_id "ENSBTAG00000022246"; gene_version "3"; gene_name "C29H11orf86"; gene_source "ensembl"; gene_biotype "protein_coding";
29	FAANG	TSS	45010140	45010145	.	+	.	gene_id "ENSBTAG00000003369"; gene_version "4"; gene_name "SYT12"; gene_source "ensembl"; gene_biotype "protein_coding";
29	FAANG	TSS	45039846	45039933	.	+	.	gene_id "ENSBTAG00000020600"; gene_version "6"; gene_name "RHOD"; gene_source "ensembl"; gene_biotype "protein_coding";
29	FAANG	TSS	45044372	45044410	.	+	.	gene_id "ENSBTAG00000020600"; gene_version "6"; gene_name "RHOD"; gene_source "ensembl"; gene_biotype "protein_coding";
29	FAANG	TSS	45086405	45086436	.	+	.	gene_id "ENSBTAG00000044032"; gene_version "3"; gene_name "KDM2A"; gene_source "ensembl"; gene_biotype "protein_coding";
29	FAANG	TSS	45087201	45087304	.	+	.	gene_id "ENSBTAG00000044032"; gene_version "3"; gene_name "KDM2A"; gene_source "ensembl"; gene_biotype "protein_coding";
29	FAANG	TSS	45087837	45088037	.	+	.	gene_id "ENSBTAG00000044032"; gene_version "3"; gene_name "KDM2A"; gene_source "ensembl"; gene_biotype "protein_coding";
29	FAANG	TSS	45163538	45163697	.	+	.	gene_id "ENSBTAG00000044032"; gene_version "3"; gene_name "KDM2A"; gene_source "ensembl"; gene_biotype "protein_coding";
29	FAANG	TSS	45164950	45164956	.	+	.	gene_id "ENSBTAG00000044032"; gene_version "3"; gene_name "KDM2A"; gene_source "ensembl"; gene_biotype "protein_coding";
29	FAANG	TSS	45177451	45177616	.	+	.	gene_id "ENSBTAG00000044032"; gene_version "3"; gene_name "KDM2A"; gene_source "ensembl"; gene_biotype "protein_coding";
29	FAANG	TSS	45190061	45190207	.	+	.	gene_id "ENSBTAG00000005832"; gene_version "6"; gene_name "GRK2"; gene_source "ensembl"; gene_biotype "protein_coding";
29	FAANG	TSS	45199771	45199827	.	+	.	gene_id "ENSBTAG00000005832"; gene_version "6"; gene_name "GRK2"; gene_source "ensembl"; gene_biotype "protein_coding";
29	FAANG	TSS	45200565	45200593	.	+	.	gene_id "ENSBTAG00000005832"; gene_version "6"; gene_name "GRK2"; gene_source "ensembl"; gene_biotype "protein_coding";
29	FAANG	TSS	45203963	45203973	.	+	.	gene_id "ENSBTAG00000005832"; gene_version "6"; gene_name "GRK2"; gene_source "ensembl"; gene_biotype "protein_coding";
29	FAANG	TSS	45207053	45207076	.	+	.	gene_id "ENSBTAG00000005832"; gene_version "6"; gene_name "GRK2"; gene_source "ensembl"; gene_biotype "protein_coding";
29	FAANG	TSS	45207436	45207440	.	+	.	gene_id "ENSBTAG00000005832"; gene_version "6"; gene_name "GRK2"; gene_source "ensembl"; gene_biotype "protein_coding";
29	FAANG	TSS	45222577	45222619	.	+	.	gene_id "ENSBTAG00000012200"; gene_version "6"; gene_name "ANKRD13D"; gene_source "ensembl"; gene_biotype "protein_coding";
29	FAANG	TSS	45224299	45224439	.	+	.	gene_id "ENSBTAG00000031590"; gene_version "3"; gene_name "SSH3"; gene_source "ensembl"; gene_biotype "protein_coding";
29	FAANG	TSS	45227616	45227692	.	+	.	gene_id "ENSBTAG00000031590"; gene_version "3"; gene_name "SSH3"; gene_source "ensembl"; gene_biotype "protein_coding";
29	FAANG	TSS	45231437	45231499	.	+	.	gene_id "ENSBTAG00000031590"; gene_version "3"; gene_name "SSH3"; gene_source "ensembl"; gene_biotype "protein_coding";
29	FAANG	TSS	45255392	45255474	.	-	.	gene_id "ENSBTAG00000017951"; gene_version "4"; gene_source "ensembl"; gene_biotype "protein_coding";
29	FAANG	TSS	45255677	45255822	.	-	.	gene_id "ENSBTAG00000017951"; gene_version "4"; gene_source "ensembl"; gene_biotype "protein_coding";
29	FAANG	TSS	45273186	45273230	.	-	.	gene_id "ENSBTAG00000046110"; gene_version "2"; gene_name "CLCF1"; gene_source "ensembl"; gene_biotype "protein_coding";
29	FAANG	TSS	45273876	45273935	.	-	.	gene_id "ENSBTAG00000046110"; gene_version "2"; gene_name "CLCF1"; gene_source "ensembl"; gene_biotype "protein_coding";
29	FAANG	TSS	45286692	45286766	.	+	.	gene_id "ENSBTAG00000012141"; gene_version "6"; gene_name "RAD9A"; gene_source "ensembl"; gene_biotype "protein_coding";
29	FAANG	TSS	45291366	45291367	.	+	.	gene_id "ENSBTAG00000012141"; gene_version "6"; gene_name "RAD9A"; gene_source "ensembl"; gene_biotype "protein_coding";
29	FAANG	TSS	45295541	45295556	.	-	.	gene_id "ENSBTAG00000012146"; gene_version "6"; gene_name "PPP1CA"; gene_source "ensembl"; gene_biotype "protein_coding";
29	FAANG	TSS	45295827	45295939	.	-	.	gene_id "ENSBTAG00000012146"; gene_version "6"; gene_name "PPP1CA"; gene_source "ensembl"; gene_biotype "protein_coding";
29	FAANG	TSS	45296256	45296266	.	+	.	gene_id "ENSBTAG00000013133"; gene_version "6"; gene_name "TBC1D10C"; gene_source "ensembl"; gene_biotype "protein_coding";
29	FAANG	TSS	45296793	45296804	.	-	.	gene_id "ENSBTAG00000012146"; gene_version "6"; gene_name "PPP1CA"; gene_source "ensembl"; gene_biotype "protein_coding";
29	FAANG	TSS	45296854	45296903	.	+	.	gene_id "ENSBTAG00000013133"; gene_version "6"; gene_name "TBC1D10C"; gene_source "ensembl"; gene_biotype "protein_coding";
29	FAANG	TSS	45310484	45310510	.	+	.	gene_id "ENSBTAG00000017690"; gene_version "6"; gene_name "CARNS1"; gene_source "ensembl"; gene_biotype "protein_coding";
29	FAANG	TSS	45320882	45320966	.	+	.	gene_id "ENSBTAG00000009175"; gene_version "5"; gene_name "RPS6KB2"; gene_source "ensembl"; gene_biotype "protein_coding";
29	FAANG	TSS	45327587	45327644	.	-	.	gene_id "ENSBTAG00000004782"; gene_version "4"; gene_name "PTPRCAP"; gene_source "ensembl"; gene_biotype "protein_coding";
29	FAANG	TSS	45329353	45329453	.	-	.	gene_id "ENSBTAG00000004782"; gene_version "4"; gene_name "PTPRCAP"; gene_source "ensembl"; gene_biotype "protein_coding";
29	FAANG	TSS	45330670	45330682	.	-	.	gene_id "ENSBTAG00000004782"; gene_version "4"; gene_name "PTPRCAP"; gene_source "ensembl"; gene_biotype "protein_coding";
29	FAANG	TSS	45330670	45330682	.	-	.	gene_id "ENSBTAG00000004783"; gene_version "6"; gene_name "CORO1B"; gene_source "ensembl"; gene_biotype "protein_coding";
29	FAANG	TSS	45331658	45331678	.	-	.	gene_id "ENSBTAG00000004782"; gene_version "4"; gene_name "PTPRCAP"; gene_source "ensembl"; gene_biotype "protein_coding";
29	FAANG	TSS	45331658	45331678	.	-	.	gene_id "ENSBTAG00000004783"; gene_version "6"; gene_name "CORO1B"; gene_source "ensembl"; gene_biotype "protein_coding";
29	FAANG	TSS	45333069	45333102	.	-	.	gene_id "ENSBTAG00000004783"; gene_version "6"; gene_name "CORO1B"; gene_source "ensembl"; gene_biotype "protein_coding";
29	FAANG	TSS	45335220	45335326	.	-	.	gene_id "ENSBTAG00000004783"; gene_version "6"; gene_name "CORO1B"; gene_source "ensembl"; gene_biotype "protein_coding";
29	FAANG	TSS	45357216	45357336	.	-	.	gene_id "ENSBTAG00000004786"; gene_version "6"; gene_name "TMEM134"; gene_source "ensembl"; gene_biotype "protein_coding";
29	FAANG	TSS	45366827	45366962	.	+	.	gene_id "ENSBTAG00000010478"; gene_version "6"; gene_name "AIP"; gene_source "ensembl"; gene_biotype "protein_coding";
29	FAANG	TSS	45373836	45373847	.	-	.	gene_id "ENSBTAG00000010482"; gene_version "6"; gene_name "PITPNM1"; gene_source "ensembl"; gene_biotype "protein_coding";
29	FAANG	TSS	45375478	45375573	.	-	.	gene_id "ENSBTAG00000010482"; gene_version "6"; gene_name "PITPNM1"; gene_source "ensembl"; gene_biotype "protein_coding";
29	FAANG	TSS	45386080	45386110	.	-	.	gene_id "ENSBTAG00000010482"; gene_version "6"; gene_name "PITPNM1"; gene_source "ensembl"; gene_biotype "protein_coding";
29	FAANG	TSS	45387102	45387181	.	-	.	gene_id "ENSBTAG00000010482"; gene_version "6"; gene_name "PITPNM1"; gene_source "ensembl"; gene_biotype "protein_coding";
29	FAANG	TSS	45387605	45387675	.	-	.	gene_id "ENSBTAG00000010482"; gene_version "6"; gene_name "PITPNM1"; gene_source "ensembl"; gene_biotype "protein_coding";
29	FAANG	TSS	45389938	45389943	.	-	.	gene_id "ENSBTAG00000002121"; gene_version "4"; gene_name "CDK2AP2"; gene_source "ensembl"; gene_biotype "protein_coding";
29	FAANG	TSS	45390115	45390288	.	-	.	gene_id "ENSBTAG00000002121"; gene_version "4"; gene_name "CDK2AP2"; gene_source "ensembl"; gene_biotype "protein_coding";
29	FAANG	TSS	45390746	45390835	.	-	.	gene_id "ENSBTAG00000002121"; gene_version "4"; gene_name "CDK2AP2"; gene_source "ensembl"; gene_biotype "protein_coding";
29	FAANG	TSS	45398490	45398562	.	-	.	gene_id "ENSBTAG00000022209"; gene_version "5"; gene_name "CABP2"; gene_source "ensembl"; gene_biotype "protein_coding";
29	FAANG	TSS	45409529	45409575	.	+	.	gene_id "ENSBTAG00000003548"; gene_version "6"; gene_name "GSTP1"; gene_source "ensembl"; gene_biotype "protein_coding";
29	FAANG	TSS	45441850	45441982	.	+	.	gene_id "ENSBTAG00000051210"; gene_version "1"; gene_source "ensembl"; gene_biotype "protein_coding";
29	FAANG	TSS	45442135	45442147	.	+	.	gene_id "ENSBTAG00000051210"; gene_version "1"; gene_source "ensembl"; gene_biotype "protein_coding";
29	FAANG	TSS	45442316	45442499	.	+	.	gene_id "ENSBTAG00000051210"; gene_version "1"; gene_source "ensembl"; gene_biotype "protein_coding";
29	FAANG	TSS	45444211	45444243	.	+	.	gene_id "ENSBTAG00000051210"; gene_version "1"; gene_source "ensembl"; gene_biotype "protein_coding";
29	FAANG	TSS	45461941	45461968	.	+	.	gene_id "ENSBTAG00000021776"; gene_version "4"; gene_name "NDUFV1"; gene_source "ensembl"; gene_biotype "protein_coding";
29	FAANG	TSS	45462894	45463048	.	+	.	gene_id "ENSBTAG00000021776"; gene_version "4"; gene_name "NDUFV1"; gene_source "ensembl"; gene_biotype "protein_coding";
29	FAANG	TSS	45467750	45467760	.	+	.	gene_id "ENSBTAG00000021776"; gene_version "4"; gene_name "NDUFV1"; gene_source "ensembl"; gene_biotype "protein_coding";
29	FAANG	TSS	45468229	45468229	.	+	.	gene_id "ENSBTAG00000021776"; gene_version "4"; gene_name "NDUFV1"; gene_source "ensembl"; gene_biotype "protein_coding";
29	FAANG	TSS	45470423	45470436	.	-	.	gene_id "ENSBTAG00000021777"; gene_version "6"; gene_name "DOC2G"; gene_source "ensembl"; gene_biotype "protein_coding";
29	FAANG	TSS	45473463	45473633	.	-	.	gene_id "ENSBTAG00000021777"; gene_version "6"; gene_name "DOC2G"; gene_source "ensembl"; gene_biotype "protein_coding";
29	FAANG	TSS	45480506	45480601	.	-	.	gene_id "ENSBTAG00000021777"; gene_version "6"; gene_name "DOC2G"; gene_source "ensembl"; gene_biotype "protein_coding";
29	FAANG	TSS	45498985	45499016	.	-	.	gene_id "ENSBTAG00000012054"; gene_version "6"; gene_source "ensembl"; gene_biotype "protein_coding";
29	FAANG	TSS	45504366	45504420	.	-	.	gene_id "ENSBTAG00000012054"; gene_version "6"; gene_source "ensembl"; gene_biotype "protein_coding";
29	FAANG	TSS	45526961	45527107	.	-	.	gene_id "ENSBTAG00000001193"; gene_version "5"; gene_name "UNC93B1"; gene_source "ensembl"; gene_biotype "protein_coding";
29	FAANG	TSS	45537435	45537465	.	+	.	gene_id "ENSBTAG00000013093"; gene_version "6"; gene_name "ALDH3B1"; gene_source "ensembl"; gene_biotype "protein_coding";
29	FAANG	TSS	45538607	45538686	.	+	.	gene_id "ENSBTAG00000013093"; gene_version "6"; gene_name "ALDH3B1"; gene_source "ensembl"; gene_biotype "protein_coding";
29	FAANG	TSS	45551579	45551619	.	+	.	gene_id "ENSBTAG00000013093"; gene_version "6"; gene_name "ALDH3B1"; gene_source "ensembl"; gene_biotype "protein_coding";
29	FAANG	TSS	45559170	45559290	.	+	.	gene_id "ENSBTAG00000012072"; gene_version "4"; gene_name "NDUFS8"; gene_source "ensembl"; gene_biotype "protein_coding";
29	FAANG	TSS	45559504	45559525	.	+	.	gene_id "ENSBTAG00000012072"; gene_version "4"; gene_name "NDUFS8"; gene_source "ensembl"; gene_biotype "protein_coding";
29	FAANG	TSS	45560212	45560219	.	+	.	gene_id "ENSBTAG00000012072"; gene_version "4"; gene_name "NDUFS8"; gene_source "ensembl"; gene_biotype "protein_coding";
29	FAANG	TSS	45566187	45566281	.	+	.	gene_id "ENSBTAG00000000292"; gene_version "6"; gene_name "TCIRG1"; gene_source "ensembl"; gene_biotype "protein_coding";
29	FAANG	TSS	45577382	45577397	.	+	.	gene_id "ENSBTAG00000000292"; gene_version "6"; gene_name "TCIRG1"; gene_source "ensembl"; gene_biotype "protein_coding";
29	FAANG	TSS	45607372	45607402	.	-	.	gene_id "ENSBTAG00000010304"; gene_version "5"; gene_name "CHKA"; gene_source "ensembl"; gene_biotype "protein_coding";
29	FAANG	TSS	45669255	45669437	.	-	.	gene_id "ENSBTAG00000001185"; gene_version "6"; gene_name "KMT5B"; gene_source "ensembl"; gene_biotype "protein_coding";
29	FAANG	TSS	45683360	45683474	.	-	.	gene_id "ENSBTAG00000001185"; gene_version "6"; gene_name "KMT5B"; gene_source "ensembl"; gene_biotype "protein_coding";
29	FAANG	TSS	45719036	45719142	.	-	.	gene_id "ENSBTAG00000001185"; gene_version "6"; gene_name "KMT5B"; gene_source "ensembl"; gene_biotype "protein_coding";
29	FAANG	TSS	45719307	45719515	.	-	.	gene_id "ENSBTAG00000001185"; gene_version "6"; gene_name "KMT5B"; gene_source "ensembl"; gene_biotype "protein_coding";
29	FAANG	TSS	45762120	45762156	.	-	.	gene_id "ENSBTAG00000004392"; gene_version "6"; gene_name "C29H11orf24"; gene_source "ensembl"; gene_biotype "protein_coding";
29	FAANG	TSS	45769525	45769617	.	-	.	gene_id "ENSBTAG00000004392"; gene_version "6"; gene_name "C29H11orf24"; gene_source "ensembl"; gene_biotype "protein_coding";
29	FAANG	TSS	45795936	45795950	.	-	.	gene_id "ENSBTAG00000054641"; gene_version "1"; gene_source "ensembl"; gene_biotype "lncRNA";
29	FAANG	TSS	45796822	45796871	.	-	.	gene_id "ENSBTAG00000054641"; gene_version "1"; gene_source "ensembl"; gene_biotype "lncRNA";
29	FAANG	TSS	45803301	45803392	.	+	.	gene_id "ENSBTAG00000005903"; gene_version "5"; gene_source "ensembl"; gene_biotype "protein_coding";
29	FAANG	TSS	45803301	45803392	.	+	.	gene_id "ENSBTAG00000009584"; gene_version "6"; gene_name "PPP6R3"; gene_source "ensembl"; gene_biotype "protein_coding";
29	FAANG	TSS	45840972	45840989	.	+	.	gene_id "ENSBTAG00000005903"; gene_version "5"; gene_source "ensembl"; gene_biotype "protein_coding";
29	FAANG	TSS	45925604	45925687	.	+	.	gene_id "ENSBTAG00000005903"; gene_version "5"; gene_source "ensembl"; gene_biotype "protein_coding";
29	FAANG	TSS	45936769	45936853	.	+	.	gene_id "ENSBTAG00000009584"; gene_version "6"; gene_name "PPP6R3"; gene_source "ensembl"; gene_biotype "protein_coding";
29	FAANG	TSS	45990881	45990890	.	+	.	gene_id "ENSBTAG00000009584"; gene_version "6"; gene_name "PPP6R3"; gene_source "ensembl"; gene_biotype "protein_coding";
29	FAANG	TSS	46006771	46006783	.	+	.	gene_id "ENSBTAG00000009584"; gene_version "6"; gene_name "PPP6R3"; gene_source "ensembl"; gene_biotype "protein_coding";
29	FAANG	TSS	46037448	46037461	.	+	.	gene_id "ENSBTAG00000009584"; gene_version "6"; gene_name "PPP6R3"; gene_source "ensembl"; gene_biotype "protein_coding";
29	FAANG	TSS	46047364	46047377	.	+	.	gene_id "ENSBTAG00000009584"; gene_version "6"; gene_name "PPP6R3"; gene_source "ensembl"; gene_biotype "protein_coding";
29	FAANG	TSS	46104241	46104271	.	+	.	gene_id "ENSBTAG00000009393"; gene_version "5"; gene_name "GAL"; gene_source "ensembl"; gene_biotype "protein_coding";
29	FAANG	TSS	46159150	46159247	.	-	.	gene_id "ENSBTAG00000053218"; gene_version "1"; gene_name "TESMIN"; gene_source "ensembl"; gene_biotype "protein_coding";
29	FAANG	TSS	46165249	46165259	.	-	.	gene_id "ENSBTAG00000021999"; gene_version "6"; gene_name "CPT1A"; gene_source "ensembl"; gene_biotype "protein_coding";
29	FAANG	TSS	46222598	46222712	.	-	.	gene_id "ENSBTAG00000021999"; gene_version "6"; gene_name "CPT1A"; gene_source "ensembl"; gene_biotype "protein_coding";
29	FAANG	TSS	46225258	46225425	.	-	.	gene_id "ENSBTAG00000021999"; gene_version "6"; gene_name "CPT1A"; gene_source "ensembl"; gene_biotype "protein_coding";
29	FAANG	TSS	46268299	46268393	.	-	.	gene_id "ENSBTAG00000004348"; gene_version "5"; gene_name "MRPL21"; gene_source "ensembl"; gene_biotype "protein_coding";
29	FAANG	TSS	46268366	46268486	.	+	.	gene_id "ENSBTAG00000022185"; gene_version "5"; gene_name "IGHMBP2"; gene_source "ensembl"; gene_biotype "protein_coding";
29	FAANG	TSS	46364075	46364178	.	-	.	gene_id "ENSBTAG00000015185"; gene_version "6"; gene_name "MRGPRF"; gene_source "ensembl"; gene_biotype "protein_coding";
29	FAANG	TSS	46382126	46382211	.	+	.	gene_id "ENSBTAG00000015183"; gene_version "5"; gene_name "TPCN2"; gene_source "ensembl"; gene_biotype "protein_coding";
29	FAANG	TSS	46389300	46389358	.	+	.	gene_id "ENSBTAG00000015183"; gene_version "5"; gene_name "TPCN2"; gene_source "ensembl"; gene_biotype "protein_coding";
29	FAANG	TSS	46600971	46600980	.	+	.	gene_id "ENSBTAG00000050252"; gene_version "1"; gene_source "ensembl"; gene_biotype "lncRNA";
29	FAANG	TSS	46854625	46854647	.	-	.	gene_id "ENSBTAG00000011898"; gene_version "4"; gene_name "LTO1"; gene_source "ensembl"; gene_biotype "protein_coding";
29	FAANG	TSS	46889050	46889157	.	+	.	gene_id "ENSBTAG00000017514"; gene_version "6"; gene_name "CCND1"; gene_source "ensembl"; gene_biotype "protein_coding";
29	FAANG	TSS	46890147	46890169	.	+	.	gene_id "ENSBTAG00000017514"; gene_version "6"; gene_name "CCND1"; gene_source "ensembl"; gene_biotype "protein_coding";
29	FAANG	TSS	46898345	46898352	.	+	.	gene_id "ENSBTAG00000017514"; gene_version "6"; gene_name "CCND1"; gene_source "ensembl"; gene_biotype "protein_coding";
29	FAANG	TSS	46917201	46917270	.	-	.	gene_id "ENSBTAG00000011898"; gene_version "4"; gene_name "LTO1"; gene_source "ensembl"; gene_biotype "protein_coding";
29	FAANG	TSS	46942850	46942858	.	-	.	gene_id "ENSBTAG00000017285"; gene_version "3"; gene_name "FGF19"; gene_source "ensembl"; gene_biotype "protein_coding";
29	FAANG	TSS	47168715	47168738	.	+	.	gene_id "ENSBTAG00000009997"; gene_version "6"; gene_name "ANO1"; gene_source "ensembl"; gene_biotype "protein_coding";
29	FAANG	TSS	47186371	47186394	.	+	.	gene_id "ENSBTAG00000009997"; gene_version "6"; gene_name "ANO1"; gene_source "ensembl"; gene_biotype "protein_coding";
29	FAANG	TSS	47262348	47262363	.	+	.	gene_id "ENSBTAG00000009997"; gene_version "6"; gene_name "ANO1"; gene_source "ensembl"; gene_biotype "protein_coding";
29	FAANG	TSS	47284630	47284742	.	+	.	gene_id "ENSBTAG00000009997"; gene_version "6"; gene_name "ANO1"; gene_source "ensembl"; gene_biotype "protein_coding";
29	FAANG	TSS	47373218	47373330	.	+	.	gene_id "ENSBTAG00000018274"; gene_version "5"; gene_name "FADD"; gene_source "ensembl"; gene_biotype "protein_coding";
29	FAANG	TSS	47438184	47438231	.	+	.	gene_id "ENSBTAG00000022188"; gene_version "5"; gene_name "PPFIA1"; gene_source "ensembl"; gene_biotype "protein_coding";
29	FAANG	TSS	47441284	47441345	.	+	.	gene_id "ENSBTAG00000022188"; gene_version "5"; gene_name "PPFIA1"; gene_source "ensembl"; gene_biotype "protein_coding";
29	FAANG	TSS	47457855	47457868	.	+	.	gene_id "ENSBTAG00000022188"; gene_version "5"; gene_name "PPFIA1"; gene_source "ensembl"; gene_biotype "protein_coding";
29	FAANG	TSS	47489922	47489936	.	+	.	gene_id "ENSBTAG00000022188"; gene_version "5"; gene_name "PPFIA1"; gene_source "ensembl"; gene_biotype "protein_coding";
29	FAANG	TSS	47497420	47497444	.	+	.	gene_id "ENSBTAG00000022188"; gene_version "5"; gene_name "PPFIA1"; gene_source "ensembl"; gene_biotype "protein_coding";
29	FAANG	TSS	47511194	47511366	.	+	.	gene_id "ENSBTAG00000006071"; gene_version "5"; gene_name "CTTN"; gene_source "ensembl"; gene_biotype "protein_coding";
29	FAANG	TSS	47512130	47512163	.	+	.	gene_id "ENSBTAG00000006071"; gene_version "5"; gene_name "CTTN"; gene_source "ensembl"; gene_biotype "protein_coding";
29	FAANG	TSS	47526901	47526916	.	+	.	gene_id "ENSBTAG00000006071"; gene_version "5"; gene_name "CTTN"; gene_source "ensembl"; gene_biotype "protein_coding";
29	FAANG	TSS	47537607	47537676	.	+	.	gene_id "ENSBTAG00000006071"; gene_version "5"; gene_name "CTTN"; gene_source "ensembl"; gene_biotype "protein_coding";
29	FAANG	TSS	47564022	47564040	.	-	.	gene_id "ENSBTAG00000003171"; gene_version "7"; gene_name "SHANK2"; gene_source "ensembl"; gene_biotype "protein_coding";
29	FAANG	TSS	47720041	47720137	.	-	.	gene_id "ENSBTAG00000003171"; gene_version "7"; gene_name "SHANK2"; gene_source "ensembl"; gene_biotype "protein_coding";
29	FAANG	TSS	47776985	47777003	.	-	.	gene_id "ENSBTAG00000003171"; gene_version "7"; gene_name "SHANK2"; gene_source "ensembl"; gene_biotype "protein_coding";
29	FAANG	TSS	47859353	47859431	.	-	.	gene_id "ENSBTAG00000003171"; gene_version "7"; gene_name "SHANK2"; gene_source "ensembl"; gene_biotype "protein_coding";
29	FAANG	TSS	47859702	47859713	.	-	.	gene_id "ENSBTAG00000003171"; gene_version "7"; gene_name "SHANK2"; gene_source "ensembl"; gene_biotype "protein_coding";
29	FAANG	TSS	48032518	48032532	.	-	.	gene_id "ENSBTAG00000003171"; gene_version "7"; gene_name "SHANK2"; gene_source "ensembl"; gene_biotype "protein_coding";
29	FAANG	TSS	48118272	48118285	.	-	.	gene_id "ENSBTAG00000003171"; gene_version "7"; gene_name "SHANK2"; gene_source "ensembl"; gene_biotype "protein_coding";
29	FAANG	TSS	48119022	48119071	.	-	.	gene_id "ENSBTAG00000003171"; gene_version "7"; gene_name "SHANK2"; gene_source "ensembl"; gene_biotype "protein_coding";
29	FAANG	TSS	48216813	48216839	.	-	.	gene_id "ENSBTAG00000004212"; gene_version "5"; gene_source "ensembl"; gene_biotype "protein_coding";
29	FAANG	TSS	48249264	48249282	.	-	.	gene_id "ENSBTAG00000004212"; gene_version "5"; gene_source "ensembl"; gene_biotype "protein_coding";
29	FAANG	TSS	48263710	48263770	.	-	.	gene_id "ENSBTAG00000004212"; gene_version "5"; gene_source "ensembl"; gene_biotype "protein_coding";
29	FAANG	TSS	48268821	48268821	.	-	.	gene_id "ENSBTAG00000004212"; gene_version "5"; gene_source "ensembl"; gene_biotype "protein_coding";
29	FAANG	TSS	48269066	48269098	.	-	.	gene_id "ENSBTAG00000004212"; gene_version "5"; gene_source "ensembl"; gene_biotype "protein_coding";
29	FAANG	TSS	48304683	48304912	.	-	.	gene_id "ENSBTAG00000016465"; gene_version "6"; gene_name "DHCR7"; gene_source "ensembl"; gene_biotype "protein_coding";
29	FAANG	TSS	48309477	48309599	.	+	.	gene_id "ENSBTAG00000016470"; gene_version "4"; gene_name "NADSYN1"; gene_source "ensembl"; gene_biotype "protein_coding";
29	FAANG	TSS	48333554	48333562	.	+	.	gene_id "ENSBTAG00000016470"; gene_version "4"; gene_name "NADSYN1"; gene_source "ensembl"; gene_biotype "protein_coding";
29	FAANG	TSS	48334176	48334197	.	+	.	gene_id "ENSBTAG00000016470"; gene_version "4"; gene_name "NADSYN1"; gene_source "ensembl"; gene_biotype "protein_coding";
29	FAANG	TSS	48334968	48334981	.	+	.	gene_id "ENSBTAG00000016470"; gene_version "4"; gene_name "NADSYN1"; gene_source "ensembl"; gene_biotype "protein_coding";
29	FAANG	TSS	48450125	48450136	.	+	.	gene_id "ENSBTAG00000001077"; gene_version "6"; gene_name "OSBPL5"; gene_source "ensembl"; gene_biotype "protein_coding";
29	FAANG	TSS	48451514	48451570	.	+	.	gene_id "ENSBTAG00000001077"; gene_version "6"; gene_name "OSBPL5"; gene_source "ensembl"; gene_biotype "protein_coding";
29	FAANG	TSS	48487173	48487219	.	+	.	gene_id "ENSBTAG00000001077"; gene_version "6"; gene_name "OSBPL5"; gene_source "ensembl"; gene_biotype "protein_coding";
29	FAANG	TSS	48532722	48532780	.	+	.	gene_id "ENSBTAG00000039129"; gene_version "3"; gene_source "ensembl"; gene_biotype "protein_coding";
29	FAANG	TSS	48543998	48544085	.	+	.	gene_id "ENSBTAG00000039129"; gene_version "3"; gene_source "ensembl"; gene_biotype "protein_coding";
29	FAANG	TSS	48561942	48562031	.	+	.	gene_id "ENSBTAG00000010777"; gene_version "6"; gene_name "CARS"; gene_source "ensembl"; gene_biotype "protein_coding";
29	FAANG	TSS	48604754	48604785	.	+	.	gene_id "ENSBTAG00000010777"; gene_version "6"; gene_name "CARS"; gene_source "ensembl"; gene_biotype "protein_coding";
29	FAANG	TSS	48605198	48605245	.	+	.	gene_id "ENSBTAG00000010777"; gene_version "6"; gene_name "CARS"; gene_source "ensembl"; gene_biotype "protein_coding";
29	FAANG	TSS	48611085	48611089	.	+	.	gene_id "ENSBTAG00000010777"; gene_version "6"; gene_name "CARS"; gene_source "ensembl"; gene_biotype "protein_coding";
29	FAANG	TSS	48624232	48624349	.	+	.	gene_id "ENSBTAG00000022160"; gene_version "4"; gene_name "NAP1L4"; gene_source "ensembl"; gene_biotype "protein_coding";
29	FAANG	TSS	48624515	48624572	.	+	.	gene_id "ENSBTAG00000022160"; gene_version "4"; gene_name "NAP1L4"; gene_source "ensembl"; gene_biotype "protein_coding";
29	FAANG	TSS	48689525	48689535	.	+	.	gene_id "ENSBTAG00000031194"; gene_version "2"; gene_name "PHLDA2"; gene_source "ensembl"; gene_biotype "protein_coding";
29	FAANG	TSS	48711597	48711687	.	-	.	gene_id "ENSBTAG00000012742"; gene_version "5"; gene_name "SLC22A18"; gene_source "ensembl"; gene_biotype "protein_coding";
29	FAANG	TSS	48712507	48712646	.	-	.	gene_id "ENSBTAG00000012742"; gene_version "5"; gene_name "SLC22A18"; gene_source "ensembl"; gene_biotype "protein_coding";
29	FAANG	TSS	48713881	48713919	.	-	.	gene_id "ENSBTAG00000012742"; gene_version "5"; gene_name "SLC22A18"; gene_source "ensembl"; gene_biotype "protein_coding";
29	FAANG	TSS	48714297	48714322	.	-	.	gene_id "ENSBTAG00000012742"; gene_version "5"; gene_name "SLC22A18"; gene_source "ensembl"; gene_biotype "protein_coding";
29	FAANG	TSS	48728486	48728511	.	+	.	gene_id "ENSBTAG00000031184"; gene_version "3"; gene_name "CDKN1C"; gene_source "ensembl"; gene_biotype "protein_coding";
29	FAANG	TSS	48729313	48729429	.	+	.	gene_id "ENSBTAG00000031184"; gene_version "3"; gene_name "CDKN1C"; gene_source "ensembl"; gene_biotype "protein_coding";
29	FAANG	TSS	48729892	48730042	.	+	.	gene_id "ENSBTAG00000031184"; gene_version "3"; gene_name "CDKN1C"; gene_source "ensembl"; gene_biotype "protein_coding";
29	FAANG	TSS	49167138	49167256	.	-	.	gene_id "ENSBTAG00000054450"; gene_version "1"; gene_source "ensembl"; gene_biotype "lncRNA";
29	FAANG	TSS	49175323	49175469	.	+	.	gene_id "ENSBTAG00000046662"; gene_version "2"; gene_name "TRPM5"; gene_source "ensembl"; gene_biotype "protein_coding";
29	FAANG	TSS	49187626	49187632	.	+	.	gene_id "ENSBTAG00000046662"; gene_version "2"; gene_name "TRPM5"; gene_source "ensembl"; gene_biotype "protein_coding";
29	FAANG	TSS	49187974	49188072	.	+	.	gene_id "ENSBTAG00000046662"; gene_version "2"; gene_name "TRPM5"; gene_source "ensembl"; gene_biotype "protein_coding";
29	FAANG	TSS	49192691	49192727	.	-	.	gene_id "ENSBTAG00000047793"; gene_version "2"; gene_name "TSSC4"; gene_source "ensembl"; gene_biotype "protein_coding";
29	FAANG	TSS	49194696	49194787	.	-	.	gene_id "ENSBTAG00000047793"; gene_version "2"; gene_name "TSSC4"; gene_source "ensembl"; gene_biotype "protein_coding";
29	FAANG	TSS	49194941	49194960	.	-	.	gene_id "ENSBTAG00000047793"; gene_version "2"; gene_name "TSSC4"; gene_source "ensembl"; gene_biotype "protein_coding";
29	FAANG	TSS	49197406	49197419	.	-	.	gene_id "ENSBTAG00000047495"; gene_version "2"; gene_name "CD81"; gene_source "ensembl"; gene_biotype "protein_coding";
29	FAANG	TSS	49206069	49206093	.	-	.	gene_id "ENSBTAG00000047495"; gene_version "2"; gene_name "CD81"; gene_source "ensembl"; gene_biotype "protein_coding";
29	FAANG	TSS	49215961	49215982	.	-	.	gene_id "ENSBTAG00000047495"; gene_version "2"; gene_name "CD81"; gene_source "ensembl"; gene_biotype "protein_coding";
29	FAANG	TSS	49216798	49216818	.	-	.	gene_id "ENSBTAG00000047495"; gene_version "2"; gene_name "CD81"; gene_source "ensembl"; gene_biotype "protein_coding";
29	FAANG	TSS	49282065	49282093	.	-	.	gene_id "ENSBTAG00000002702"; gene_version "6"; gene_name "TSPAN32"; gene_source "ensembl"; gene_biotype "protein_coding";
29	FAANG	TSS	49311375	49311448	.	+	.	gene_id "ENSBTAG00000026769"; gene_version "4"; gene_name "ASCL2"; gene_source "ensembl"; gene_biotype "protein_coding";
29	FAANG	TSS	49313107	49313122	.	+	.	gene_id "ENSBTAG00000026769"; gene_version "4"; gene_name "ASCL2"; gene_source "ensembl"; gene_biotype "protein_coding";
29	FAANG	TSS	49383425	49383434	.	+	.	gene_id "ENSBTAG00000026768"; gene_version "5"; gene_name "TH"; gene_source "ensembl"; gene_biotype "protein_coding";
29	FAANG	TSS	49384287	49384317	.	+	.	gene_id "ENSBTAG00000026768"; gene_version "5"; gene_name "TH"; gene_source "ensembl"; gene_biotype "protein_coding";
29	FAANG	TSS	49384519	49384526	.	+	.	gene_id "ENSBTAG00000026768"; gene_version "5"; gene_name "TH"; gene_source "ensembl"; gene_biotype "protein_coding";
29	FAANG	TSS	49393379	49393386	.	+	.	gene_id "ENSBTAG00000013003"; gene_version "5"; gene_name "INS"; gene_source "ensembl"; gene_biotype "protein_coding";
29	FAANG	TSS	49395122	49395220	.	+	.	gene_id "ENSBTAG00000013066"; gene_version "6"; gene_name "IGF2"; gene_source "ensembl"; gene_biotype "protein_coding";
29	FAANG	TSS	49406551	49406612	.	+	.	gene_id "ENSBTAG00000013066"; gene_version "6"; gene_name "IGF2"; gene_source "ensembl"; gene_biotype "protein_coding";
29	FAANG	TSS	49411571	49411578	.	+	.	gene_id "ENSBTAG00000013066"; gene_version "6"; gene_name "IGF2"; gene_source "ensembl"; gene_biotype "protein_coding";
29	FAANG	TSS	49411744	49411773	.	+	.	gene_id "ENSBTAG00000013066"; gene_version "6"; gene_name "IGF2"; gene_source "ensembl"; gene_biotype "protein_coding";
29	FAANG	TSS	49413943	49414005	.	+	.	gene_id "ENSBTAG00000013066"; gene_version "6"; gene_name "IGF2"; gene_source "ensembl"; gene_biotype "protein_coding";
29	FAANG	TSS	49414251	49414377	.	+	.	gene_id "ENSBTAG00000013066"; gene_version "6"; gene_name "IGF2"; gene_source "ensembl"; gene_biotype "protein_coding";
29	FAANG	TSS	49415222	49415362	.	+	.	gene_id "ENSBTAG00000013066"; gene_version "6"; gene_name "IGF2"; gene_source "ensembl"; gene_biotype "protein_coding";
29	FAANG	TSS	49416873	49416900	.	+	.	gene_id "ENSBTAG00000013066"; gene_version "6"; gene_name "IGF2"; gene_source "ensembl"; gene_biotype "protein_coding";
29	FAANG	TSS	49418387	49418430	.	+	.	gene_id "ENSBTAG00000013066"; gene_version "6"; gene_name "IGF2"; gene_source "ensembl"; gene_biotype "protein_coding";
29	FAANG	TSS	49419256	49419257	.	+	.	gene_id "ENSBTAG00000013066"; gene_version "6"; gene_name "IGF2"; gene_source "ensembl"; gene_biotype "protein_coding";
29	FAANG	TSS	49419942	49420210	.	+	.	gene_id "ENSBTAG00000013066"; gene_version "6"; gene_name "IGF2"; gene_source "ensembl"; gene_biotype "protein_coding";
29	FAANG	TSS	49421039	49421130	.	+	.	gene_id "ENSBTAG00000013066"; gene_version "6"; gene_name "IGF2"; gene_source "ensembl"; gene_biotype "protein_coding";
29	FAANG	TSS	49421647	49421981	.	+	.	gene_id "ENSBTAG00000013066"; gene_version "6"; gene_name "IGF2"; gene_source "ensembl"; gene_biotype "protein_coding";
29	FAANG	TSS	49454122	49454193	.	+	.	gene_id "ENSBTAG00000052359"; gene_version "1"; gene_source "ensembl"; gene_biotype "lncRNA";
29	FAANG	TSS	49511003	49511177	.	+	.	gene_id "ENSBTAG00000054745"; gene_version "1"; gene_source "ensembl"; gene_biotype "lncRNA";
29	FAANG	TSS	49511918	49512404	.	+	.	gene_id "ENSBTAG00000054745"; gene_version "1"; gene_source "ensembl"; gene_biotype "lncRNA";
29	FAANG	TSS	49546722	49546898	.	-	.	gene_id "ENSBTAG00000000103"; gene_version "6"; gene_name "MRPL23"; gene_source "ensembl"; gene_biotype "protein_coding";
29	FAANG	TSS	49547492	49547775	.	-	.	gene_id "ENSBTAG00000000103"; gene_version "6"; gene_name "MRPL23"; gene_source "ensembl"; gene_biotype "protein_coding";
29	FAANG	TSS	49549230	49549299	.	-	.	gene_id "ENSBTAG00000000103"; gene_version "6"; gene_name "MRPL23"; gene_source "ensembl"; gene_biotype "protein_coding";
29	FAANG	TSS	49553118	49553138	.	-	.	gene_id "ENSBTAG00000053603"; gene_version "1"; gene_source "ensembl"; gene_biotype "lncRNA";
29	FAANG	TSS	49586998	49587008	.	-	.	gene_id "ENSBTAG00000022158"; gene_version "5"; gene_name "TNNT3"; gene_source "ensembl"; gene_biotype "protein_coding";
29	FAANG	TSS	49591898	49591927	.	-	.	gene_id "ENSBTAG00000022158"; gene_version "5"; gene_name "TNNT3"; gene_source "ensembl"; gene_biotype "protein_coding";
29	FAANG	TSS	49592346	49592510	.	-	.	gene_id "ENSBTAG00000022158"; gene_version "5"; gene_name "TNNT3"; gene_source "ensembl"; gene_biotype "protein_coding";
29	FAANG	TSS	49593016	49593063	.	-	.	gene_id "ENSBTAG00000022158"; gene_version "5"; gene_name "TNNT3"; gene_source "ensembl"; gene_biotype "protein_coding";
29	FAANG	TSS	49594660	49594882	.	-	.	gene_id "ENSBTAG00000022158"; gene_version "5"; gene_name "TNNT3"; gene_source "ensembl"; gene_biotype "protein_coding";
29	FAANG	TSS	49596493	49596611	.	+	.	gene_id "ENSBTAG00000048504"; gene_version "1"; gene_source "ensembl"; gene_biotype "protein_coding";
29	FAANG	TSS	49603626	49603896	.	-	.	gene_id "ENSBTAG00000010447"; gene_version "4"; gene_name "LSP1"; gene_source "ensembl"; gene_biotype "protein_coding";
29	FAANG	TSS	49612709	49612718	.	-	.	gene_id "ENSBTAG00000012742"; gene_version "5"; gene_name "SLC22A18"; gene_source "ensembl"; gene_biotype "protein_coding";
29	FAANG	TSS	49618852	49618879	.	-	.	gene_id "ENSBTAG00000010447"; gene_version "4"; gene_name "LSP1"; gene_source "ensembl"; gene_biotype "protein_coding";
29	FAANG	TSS	49619097	49619122	.	-	.	gene_id "ENSBTAG00000010447"; gene_version "4"; gene_name "LSP1"; gene_source "ensembl"; gene_biotype "protein_coding";
29	FAANG	TSS	49624689	49624842	.	-	.	gene_id "ENSBTAG00000010447"; gene_version "4"; gene_name "LSP1"; gene_source "ensembl"; gene_biotype "protein_coding";
29	FAANG	TSS	49636872	49636927	.	-	.	gene_id "ENSBTAG00000010447"; gene_version "4"; gene_name "LSP1"; gene_source "ensembl"; gene_biotype "protein_coding";
29	FAANG	TSS	49637196	49637243	.	-	.	gene_id "ENSBTAG00000010447"; gene_version "4"; gene_name "LSP1"; gene_source "ensembl"; gene_biotype "protein_coding";
29	FAANG	TSS	49647730	49647936	.	-	.	gene_id "ENSBTAG00000010880"; gene_version "6"; gene_name "TNNI2"; gene_source "ensembl"; gene_biotype "protein_coding";
29	FAANG	TSS	49648320	49648493	.	-	.	gene_id "ENSBTAG00000010880"; gene_version "6"; gene_name "TNNI2"; gene_source "ensembl"; gene_biotype "protein_coding";
29	FAANG	TSS	49654600	49654612	.	-	.	gene_id "ENSBTAG00000040103"; gene_version "3"; gene_name "SYT8"; gene_source "ensembl"; gene_biotype "protein_coding";
29	FAANG	TSS	49712678	49712828	.	+	.	gene_id "ENSBTAG00000007622"; gene_version "6"; gene_name "CTSD"; gene_source "ensembl"; gene_biotype "protein_coding";
29	FAANG	TSS	49713123	49713155	.	+	.	gene_id "ENSBTAG00000007622"; gene_version "6"; gene_name "CTSD"; gene_source "ensembl"; gene_biotype "protein_coding";
29	FAANG	TSS	49714165	49714176	.	+	.	gene_id "ENSBTAG00000007622"; gene_version "6"; gene_name "CTSD"; gene_source "ensembl"; gene_biotype "protein_coding";
29	FAANG	TSS	49718416	49718435	.	+	.	gene_id "ENSBTAG00000007622"; gene_version "6"; gene_name "CTSD"; gene_source "ensembl"; gene_biotype "protein_coding";
29	FAANG	TSS	49720495	49720497	.	+	.	gene_id "ENSBTAG00000007622"; gene_version "6"; gene_name "CTSD"; gene_source "ensembl"; gene_biotype "protein_coding";
29	FAANG	TSS	49720941	49721354	.	+	.	gene_id "ENSBTAG00000007622"; gene_version "6"; gene_name "CTSD"; gene_source "ensembl"; gene_biotype "protein_coding";
29	FAANG	TSS	49725812	49725927	.	+	.	gene_id "ENSBTAG00000047996"; gene_version "2"; gene_name "IFITM10"; gene_source "ensembl"; gene_biotype "protein_coding";
29	FAANG	TSS	49861936	49861958	.	+	.	gene_id "ENSBTAG00000019579"; gene_version "6"; gene_source "ensembl"; gene_biotype "protein_coding";
29	FAANG	TSS	49964927	49965005	.	+	.	gene_id "ENSBTAG00000051211"; gene_version "1"; gene_name "DUSP8"; gene_source "ensembl"; gene_biotype "protein_coding";
29	FAANG	TSS	49970692	49970706	.	+	.	gene_id "ENSBTAG00000051211"; gene_version "1"; gene_name "DUSP8"; gene_source "ensembl"; gene_biotype "protein_coding";
29	FAANG	TSS	49972315	49972315	.	+	.	gene_id "ENSBTAG00000051211"; gene_version "1"; gene_name "DUSP8"; gene_source "ensembl"; gene_biotype "protein_coding";
29	FAANG	TSS	49975857	49975876	.	+	.	gene_id "ENSBTAG00000051211"; gene_version "1"; gene_name "DUSP8"; gene_source "ensembl"; gene_biotype "protein_coding";
29	FAANG	TSS	49979681	49979751	.	+	.	gene_id "ENSBTAG00000051211"; gene_version "1"; gene_name "DUSP8"; gene_source "ensembl"; gene_biotype "protein_coding";
29	FAANG	TSS	49990546	49990649	.	+	.	gene_id "ENSBTAG00000011249"; gene_version "6"; gene_name "MOB2"; gene_source "ensembl"; gene_biotype "protein_coding";
29	FAANG	TSS	50023621	50023712	.	+	.	gene_id "ENSBTAG00000011249"; gene_version "6"; gene_name "MOB2"; gene_source "ensembl"; gene_biotype "protein_coding";
29	FAANG	TSS	50054232	50054263	.	-	.	gene_id "ENSBTAG00000054135"; gene_version "1"; gene_source "ensembl"; gene_biotype "protein_coding";
29	FAANG	TSS	50099770	50099943	.	+	.	gene_id "ENSBTAG00000048986"; gene_version "1"; gene_source "ensembl"; gene_biotype "lncRNA";
29	FAANG	TSS	50100159	50100178	.	+	.	gene_id "ENSBTAG00000048986"; gene_version "1"; gene_source "ensembl"; gene_biotype "lncRNA";
29	FAANG	TSS	50100930	50100993	.	-	.	gene_id "ENSBTAG00000050966"; gene_version "1"; gene_source "ensembl"; gene_biotype "protein_coding";
29	FAANG	TSS	50169887	50169978	.	+	.	gene_id "ENSBTAG00000008237"; gene_version "6"; gene_name "TOLLIP"; gene_source "ensembl"; gene_biotype "protein_coding";
29	FAANG	TSS	50231927	50231940	.	-	.	gene_id "ENSBTAG00000008274"; gene_version "6"; gene_source "ensembl"; gene_biotype "protein_coding";
29	FAANG	TSS	50255242	50255250	.	-	.	gene_id "ENSBTAG00000022158"; gene_version "5"; gene_name "TNNT3"; gene_source "ensembl"; gene_biotype "protein_coding";
29	FAANG	TSS	50264639	50264677	.	-	.	gene_id "ENSBTAG00000050398"; gene_version "1"; gene_source "ensembl"; gene_biotype "protein_coding";
29	FAANG	TSS	50267147	50267274	.	-	.	gene_id "ENSBTAG00000050398"; gene_version "1"; gene_source "ensembl"; gene_biotype "protein_coding";
29	FAANG	TSS	50267648	50267664	.	-	.	gene_id "ENSBTAG00000050398"; gene_version "1"; gene_source "ensembl"; gene_biotype "protein_coding";
29	FAANG	TSS	50272639	50272642	.	-	.	gene_id "ENSBTAG00000050398"; gene_version "1"; gene_source "ensembl"; gene_biotype "protein_coding";
29	FAANG	TSS	50285241	50285267	.	-	.	gene_id "ENSBTAG00000050398"; gene_version "1"; gene_source "ensembl"; gene_biotype "protein_coding";
29	FAANG	TSS	50305335	50305345	.	-	.	gene_id "ENSBTAG00000022158"; gene_version "5"; gene_name "TNNT3"; gene_source "ensembl"; gene_biotype "protein_coding";
29	FAANG	TSS	50327852	50328041	.	-	.	gene_id "ENSBTAG00000050212"; gene_version "1"; gene_source "ensembl"; gene_biotype "protein_coding";
29	FAANG	TSS	50329400	50329417	.	-	.	gene_id "ENSBTAG00000050212"; gene_version "1"; gene_source "ensembl"; gene_biotype "protein_coding";
29	FAANG	TSS	50329604	50329636	.	-	.	gene_id "ENSBTAG00000050212"; gene_version "1"; gene_source "ensembl"; gene_biotype "protein_coding";
29	FAANG	TSS	50329855	50329955	.	-	.	gene_id "ENSBTAG00000050212"; gene_version "1"; gene_source "ensembl"; gene_biotype "protein_coding";
29	FAANG	TSS	50330144	50330185	.	-	.	gene_id "ENSBTAG00000050212"; gene_version "1"; gene_source "ensembl"; gene_biotype "protein_coding";
29	FAANG	TSS	50330965	50330977	.	-	.	gene_id "ENSBTAG00000050212"; gene_version "1"; gene_source "ensembl"; gene_biotype "protein_coding";
29	FAANG	TSS	50332971	50333120	.	-	.	gene_id "ENSBTAG00000050212"; gene_version "1"; gene_source "ensembl"; gene_biotype "protein_coding";
29	FAANG	TSS	50333587	50333622	.	-	.	gene_id "ENSBTAG00000050212"; gene_version "1"; gene_source "ensembl"; gene_biotype "protein_coding";
29	FAANG	TSS	50336252	50336457	.	-	.	gene_id "ENSBTAG00000050212"; gene_version "1"; gene_source "ensembl"; gene_biotype "protein_coding";
29	FAANG	TSS	50337165	50337179	.	-	.	gene_id "ENSBTAG00000050212"; gene_version "1"; gene_source "ensembl"; gene_biotype "protein_coding";
29	FAANG	TSS	50337408	50337519	.	-	.	gene_id "ENSBTAG00000050212"; gene_version "1"; gene_source "ensembl"; gene_biotype "protein_coding";
29	FAANG	TSS	50338477	50338554	.	-	.	gene_id "ENSBTAG00000050212"; gene_version "1"; gene_source "ensembl"; gene_biotype "protein_coding";
29	FAANG	TSS	50339127	50339148	.	-	.	gene_id "ENSBTAG00000050212"; gene_version "1"; gene_source "ensembl"; gene_biotype "protein_coding";
29	FAANG	TSS	50340069	50340468	.	-	.	gene_id "ENSBTAG00000050212"; gene_version "1"; gene_source "ensembl"; gene_biotype "protein_coding";
29	FAANG	TSS	50341687	50341862	.	-	.	gene_id "ENSBTAG00000050212"; gene_version "1"; gene_source "ensembl"; gene_biotype "protein_coding";
29	FAANG	TSS	50342616	50342848	.	-	.	gene_id "ENSBTAG00000050212"; gene_version "1"; gene_source "ensembl"; gene_biotype "protein_coding";
29	FAANG	TSS	50343207	50343518	.	-	.	gene_id "ENSBTAG00000050212"; gene_version "1"; gene_source "ensembl"; gene_biotype "protein_coding";
29	FAANG	TSS	50344105	50344456	.	-	.	gene_id "ENSBTAG00000050212"; gene_version "1"; gene_source "ensembl"; gene_biotype "protein_coding";
29	FAANG	TSS	50346249	50346253	.	-	.	gene_id "ENSBTAG00000050212"; gene_version "1"; gene_source "ensembl"; gene_biotype "protein_coding";
29	FAANG	TSS	50346629	50346637	.	-	.	gene_id "ENSBTAG00000050212"; gene_version "1"; gene_source "ensembl"; gene_biotype "protein_coding";
29	FAANG	TSS	50347235	50347317	.	-	.	gene_id "ENSBTAG00000050212"; gene_version "1"; gene_source "ensembl"; gene_biotype "protein_coding";
29	FAANG	TSS	50347771	50347874	.	-	.	gene_id "ENSBTAG00000050212"; gene_version "1"; gene_source "ensembl"; gene_biotype "protein_coding";
29	FAANG	TSS	50348267	50348286	.	-	.	gene_id "ENSBTAG00000050212"; gene_version "1"; gene_source "ensembl"; gene_biotype "protein_coding";
29	FAANG	TSS	50348704	50349250	.	-	.	gene_id "ENSBTAG00000050212"; gene_version "1"; gene_source "ensembl"; gene_biotype "protein_coding";
29	FAANG	TSS	50351059	50351069	.	-	.	gene_id "ENSBTAG00000050212"; gene_version "1"; gene_source "ensembl"; gene_biotype "protein_coding";
29	FAANG	TSS	50352767	50352943	.	-	.	gene_id "ENSBTAG00000050212"; gene_version "1"; gene_source "ensembl"; gene_biotype "protein_coding";
29	FAANG	TSS	50353335	50353337	.	-	.	gene_id "ENSBTAG00000050212"; gene_version "1"; gene_source "ensembl"; gene_biotype "protein_coding";
29	FAANG	TSS	50354705	50354807	.	-	.	gene_id "ENSBTAG00000050212"; gene_version "1"; gene_source "ensembl"; gene_biotype "protein_coding";
29	FAANG	TSS	50355056	50355065	.	-	.	gene_id "ENSBTAG00000050212"; gene_version "1"; gene_source "ensembl"; gene_biotype "protein_coding";
29	FAANG	TSS	50357554	50357579	.	-	.	gene_id "ENSBTAG00000050212"; gene_version "1"; gene_source "ensembl"; gene_biotype "protein_coding";
29	FAANG	TSS	50391131	50391131	.	-	.	gene_id "ENSBTAG00000050212"; gene_version "1"; gene_source "ensembl"; gene_biotype "protein_coding";
29	FAANG	TSS	50419889	50419900	.	-	.	gene_id "ENSBTAG00000009915"; gene_version "6"; gene_name "AP2A2"; gene_source "ensembl"; gene_biotype "protein_coding";
29	FAANG	TSS	50432357	50432398	.	-	.	gene_id "ENSBTAG00000009915"; gene_version "6"; gene_name "AP2A2"; gene_source "ensembl"; gene_biotype "protein_coding";
29	FAANG	TSS	50484866	50484967	.	-	.	gene_id "ENSBTAG00000009915"; gene_version "6"; gene_name "AP2A2"; gene_source "ensembl"; gene_biotype "protein_coding";
29	FAANG	TSS	50492751	50492835	.	+	.	gene_id "ENSBTAG00000009899"; gene_version "6"; gene_name "CHID1"; gene_source "ensembl"; gene_biotype "protein_coding";
29	FAANG	TSS	50517162	50517225	.	-	.	gene_id "ENSBTAG00000019369"; gene_version "5"; gene_name "TSPAN4"; gene_source "ensembl"; gene_biotype "protein_coding";
29	FAANG	TSS	50522628	50522634	.	-	.	gene_id "ENSBTAG00000019369"; gene_version "5"; gene_name "TSPAN4"; gene_source "ensembl"; gene_biotype "protein_coding";
29	FAANG	TSS	50527653	50527691	.	-	.	gene_id "ENSBTAG00000019369"; gene_version "5"; gene_name "TSPAN4"; gene_source "ensembl"; gene_biotype "protein_coding";
29	FAANG	TSS	50528462	50528516	.	-	.	gene_id "ENSBTAG00000019369"; gene_version "5"; gene_name "TSPAN4"; gene_source "ensembl"; gene_biotype "protein_coding";
29	FAANG	TSS	50529258	50529380	.	-	.	gene_id "ENSBTAG00000019369"; gene_version "5"; gene_name "TSPAN4"; gene_source "ensembl"; gene_biotype "protein_coding";
29	FAANG	TSS	50530317	50530514	.	-	.	gene_id "ENSBTAG00000019369"; gene_version "5"; gene_name "TSPAN4"; gene_source "ensembl"; gene_biotype "protein_coding";
29	FAANG	TSS	50530723	50530822	.	+	.	gene_id "ENSBTAG00000031061"; gene_version "2"; gene_name "POLR2L"; gene_source "ensembl"; gene_biotype "protein_coding";
29	FAANG	TSS	50541093	50541238	.	-	.	gene_id "ENSBTAG00000019569"; gene_version "5"; gene_name "CD151"; gene_source "ensembl"; gene_biotype "protein_coding";
29	FAANG	TSS	50541571	50541658	.	-	.	gene_id "ENSBTAG00000019569"; gene_version "5"; gene_name "CD151"; gene_source "ensembl"; gene_biotype "protein_coding";
29	FAANG	TSS	50543124	50543267	.	-	.	gene_id "ENSBTAG00000019569"; gene_version "5"; gene_name "CD151"; gene_source "ensembl"; gene_biotype "protein_coding";
29	FAANG	TSS	50543124	50543267	.	-	.	gene_id "ENSBTAG00000017805"; gene_version "6"; gene_name "CRACR2B"; gene_source "ensembl"; gene_biotype "protein_coding";
29	FAANG	TSS	50544660	50544713	.	-	.	gene_id "ENSBTAG00000017805"; gene_version "6"; gene_name "CRACR2B"; gene_source "ensembl"; gene_biotype "protein_coding";
29	FAANG	TSS	50547461	50547507	.	-	.	gene_id "ENSBTAG00000017805"; gene_version "6"; gene_name "CRACR2B"; gene_source "ensembl"; gene_biotype "protein_coding";
29	FAANG	TSS	50548719	50548731	.	-	.	gene_id "ENSBTAG00000005144"; gene_version "4"; gene_name "PNPLA2"; gene_source "ensembl"; gene_biotype "protein_coding";
29	FAANG	TSS	50550670	50550693	.	-	.	gene_id "ENSBTAG00000005144"; gene_version "4"; gene_name "PNPLA2"; gene_source "ensembl"; gene_biotype "protein_coding";
29	FAANG	TSS	50551276	50551384	.	-	.	gene_id "ENSBTAG00000005144"; gene_version "4"; gene_name "PNPLA2"; gene_source "ensembl"; gene_biotype "protein_coding";
29	FAANG	TSS	50552403	50552499	.	-	.	gene_id "ENSBTAG00000005144"; gene_version "4"; gene_name "PNPLA2"; gene_source "ensembl"; gene_biotype "protein_coding";
29	FAANG	TSS	50553034	50553163	.	-	.	gene_id "ENSBTAG00000005144"; gene_version "4"; gene_name "PNPLA2"; gene_source "ensembl"; gene_biotype "protein_coding";
29	FAANG	TSS	50553819	50553833	.	-	.	gene_id "ENSBTAG00000005144"; gene_version "4"; gene_name "PNPLA2"; gene_source "ensembl"; gene_biotype "protein_coding";
29	FAANG	TSS	50558629	50558908	.	-	.	gene_id "ENSBTAG00000001777"; gene_version "3"; gene_name "RPLP2"; gene_source "ensembl"; gene_biotype "protein_coding";
29	FAANG	TSS	50559182	50559215	.	-	.	gene_id "ENSBTAG00000001777"; gene_version "3"; gene_name "RPLP2"; gene_source "ensembl"; gene_biotype "protein_coding";
29	FAANG	TSS	50560394	50560452	.	-	.	gene_id "ENSBTAG00000001777"; gene_version "3"; gene_name "RPLP2"; gene_source "ensembl"; gene_biotype "protein_coding";
29	FAANG	TSS	50560876	50560901	.	+	.	gene_id "ENSBTAG00000019634"; gene_version "6"; gene_name "PIDD1"; gene_source "ensembl"; gene_biotype "protein_coding";
29	FAANG	TSS	50561254	50561344	.	+	.	gene_id "ENSBTAG00000019634"; gene_version "6"; gene_name "PIDD1"; gene_source "ensembl"; gene_biotype "protein_coding";
29	FAANG	TSS	50567859	50567941	.	+	.	gene_id "ENSBTAG00000001229"; gene_version "5"; gene_name "SLC25A22"; gene_source "ensembl"; gene_biotype "protein_coding";
29	FAANG	TSS	50568584	50568584	.	-	.	gene_id "ENSBTAG00000001777"; gene_version "3"; gene_name "RPLP2"; gene_source "ensembl"; gene_biotype "protein_coding";
29	FAANG	TSS	50569792	50569874	.	+	.	gene_id "ENSBTAG00000001229"; gene_version "5"; gene_name "SLC25A22"; gene_source "ensembl"; gene_biotype "protein_coding";
29	FAANG	TSS	50570486	50570540	.	+	.	gene_id "ENSBTAG00000001229"; gene_version "5"; gene_name "SLC25A22"; gene_source "ensembl"; gene_biotype "protein_coding";
29	FAANG	TSS	50574032	50574158	.	+	.	gene_id "ENSBTAG00000001229"; gene_version "5"; gene_name "SLC25A22"; gene_source "ensembl"; gene_biotype "protein_coding";
29	FAANG	TSS	50575153	50575261	.	+	.	gene_id "ENSBTAG00000001228"; gene_version "5"; gene_name "CEND1"; gene_source "ensembl"; gene_biotype "protein_coding";
29	FAANG	TSS	50584593	50584667	.	+	.	gene_id "ENSBTAG00000010348"; gene_version "6"; gene_name "GATD1"; gene_source "ensembl"; gene_biotype "protein_coding";
29	FAANG	TSS	50592049	50592061	.	-	.	gene_id "ENSBTAG00000010336"; gene_version "5"; gene_name "TALDO1"; gene_source "ensembl"; gene_biotype "protein_coding";
29	FAANG	TSS	50592549	50592560	.	-	.	gene_id "ENSBTAG00000010336"; gene_version "5"; gene_name "TALDO1"; gene_source "ensembl"; gene_biotype "protein_coding";
29	FAANG	TSS	50594491	50594518	.	-	.	gene_id "ENSBTAG00000010336"; gene_version "5"; gene_name "TALDO1"; gene_source "ensembl"; gene_biotype "protein_coding";
29	FAANG	TSS	50595308	50595339	.	-	.	gene_id "ENSBTAG00000010336"; gene_version "5"; gene_name "TALDO1"; gene_source "ensembl"; gene_biotype "protein_coding";
29	FAANG	TSS	50595920	50596028	.	-	.	gene_id "ENSBTAG00000010336"; gene_version "5"; gene_name "TALDO1"; gene_source "ensembl"; gene_biotype "protein_coding";
29	FAANG	TSS	50597798	50597822	.	-	.	gene_id "ENSBTAG00000010336"; gene_version "5"; gene_name "TALDO1"; gene_source "ensembl"; gene_biotype "protein_coding";
29	FAANG	TSS	50598547	50598659	.	-	.	gene_id "ENSBTAG00000010336"; gene_version "5"; gene_name "TALDO1"; gene_source "ensembl"; gene_biotype "protein_coding";
29	FAANG	TSS	50616237	50616278	.	-	.	gene_id "ENSBTAG00000022147"; gene_version "5"; gene_name "EPS8L2"; gene_source "ensembl"; gene_biotype "protein_coding";
29	FAANG	TSS	50632134	50632197	.	-	.	gene_id "ENSBTAG00000022147"; gene_version "5"; gene_name "EPS8L2"; gene_source "ensembl"; gene_biotype "protein_coding";
29	FAANG	TSS	50638613	50638666	.	-	.	gene_id "ENSBTAG00000009032"; gene_version "5"; gene_name "TMEM80"; gene_source "ensembl"; gene_biotype "protein_coding";
29	FAANG	TSS	50638830	50638848	.	-	.	gene_id "ENSBTAG00000009032"; gene_version "5"; gene_name "TMEM80"; gene_source "ensembl"; gene_biotype "protein_coding";
29	FAANG	TSS	50639042	50639092	.	-	.	gene_id "ENSBTAG00000009032"; gene_version "5"; gene_name "TMEM80"; gene_source "ensembl"; gene_biotype "protein_coding";
29	FAANG	TSS	50683890	50683907	.	+	.	gene_id "ENSBTAG00000054832"; gene_version "1"; gene_source "ensembl"; gene_biotype "protein_coding";
29	FAANG	TSS	50684502	50684525	.	+	.	gene_id "ENSBTAG00000054832"; gene_version "1"; gene_source "ensembl"; gene_biotype "protein_coding";
29	FAANG	TSS	50687374	50687457	.	+	.	gene_id "ENSBTAG00000047914"; gene_version "2"; gene_name "CDHR5"; gene_source "ensembl"; gene_biotype "protein_coding";
29	FAANG	TSS	50693979	50693989	.	+	.	gene_id "ENSBTAG00000047914"; gene_version "2"; gene_name "CDHR5"; gene_source "ensembl"; gene_biotype "protein_coding";
29	FAANG	TSS	50695288	50695368	.	+	.	gene_id "ENSBTAG00000047680"; gene_version "2"; gene_name "IRF7"; gene_source "ensembl"; gene_biotype "protein_coding";
29	FAANG	TSS	50695671	50695689	.	+	.	gene_id "ENSBTAG00000047680"; gene_version "2"; gene_name "IRF7"; gene_source "ensembl"; gene_biotype "protein_coding";
29	FAANG	TSS	50703148	50703158	.	-	.	gene_id "ENSBTAG00000046359"; gene_version "2"; gene_name "PHRF1"; gene_source "ensembl"; gene_biotype "protein_coding";
29	FAANG	TSS	50721884	50721942	.	-	.	gene_id "ENSBTAG00000046359"; gene_version "2"; gene_name "PHRF1"; gene_source "ensembl"; gene_biotype "protein_coding";
29	FAANG	TSS	50726801	50726821	.	-	.	gene_id "ENSBTAG00000046359"; gene_version "2"; gene_name "PHRF1"; gene_source "ensembl"; gene_biotype "protein_coding";
29	FAANG	TSS	50734269	50734293	.	-	.	gene_id "ENSBTAG00000045834"; gene_version "2"; gene_name "RASSF7"; gene_source "ensembl"; gene_biotype "protein_coding";
29	FAANG	TSS	50734660	50734707	.	-	.	gene_id "ENSBTAG00000045834"; gene_version "2"; gene_name "RASSF7"; gene_source "ensembl"; gene_biotype "protein_coding";
29	FAANG	TSS	50739315	50739330	.	+	.	gene_id "ENSBTAG00000047713"; gene_version "2"; gene_name "LMNTD2"; gene_source "ensembl"; gene_biotype "protein_coding";
29	FAANG	TSS	50755919	50755941	.	-	.	gene_id "ENSBTAG00000048263"; gene_version "2"; gene_name "LRRC56"; gene_source "ensembl"; gene_biotype "protein_coding";
29	FAANG	TSS	50756022	50756045	.	+	.	gene_id "ENSBTAG00000046644"; gene_version "2"; gene_name "HRAS"; gene_source "ensembl"; gene_biotype "protein_coding";
29	FAANG	TSS	50760448	50760508	.	-	.	gene_id "ENSBTAG00000048263"; gene_version "2"; gene_name "LRRC56"; gene_source "ensembl"; gene_biotype "protein_coding";
29	FAANG	TSS	50760667	50760686	.	+	.	gene_id "ENSBTAG00000046644"; gene_version "2"; gene_name "HRAS"; gene_source "ensembl"; gene_biotype "protein_coding";
29	FAANG	TSS	50762266	50762318	.	+	.	gene_id "ENSBTAG00000046644"; gene_version "2"; gene_name "HRAS"; gene_source "ensembl"; gene_biotype "protein_coding";
29	FAANG	TSS	50788756	50788782	.	+	.	gene_id "ENSBTAG00000046869"; gene_version "2"; gene_name "RNH1"; gene_source "ensembl"; gene_biotype "protein_coding";
29	FAANG	TSS	50789185	50789236	.	+	.	gene_id "ENSBTAG00000046869"; gene_version "2"; gene_name "RNH1"; gene_source "ensembl"; gene_biotype "protein_coding";
29	FAANG	TSS	50793897	50793976	.	+	.	gene_id "ENSBTAG00000046869"; gene_version "2"; gene_name "RNH1"; gene_source "ensembl"; gene_biotype "protein_coding";
29	FAANG	TSS	50831064	50831078	.	-	.	gene_id "ENSBTAG00000049685"; gene_version "1"; gene_name "PTDSS2"; gene_source "ensembl"; gene_biotype "protein_coding";
29	FAANG	TSS	50842276	50842342	.	+	.	gene_id "ENSBTAG00000054911"; gene_version "1"; gene_name "ANO9"; gene_source "ensembl"; gene_biotype "protein_coding";
29	FAANG	TSS	50845270	50845335	.	+	.	gene_id "ENSBTAG00000054911"; gene_version "1"; gene_name "ANO9"; gene_source "ensembl"; gene_biotype "protein_coding";
29	FAANG	TSS	50854737	50854808	.	+	.	gene_id "ENSBTAG00000054911"; gene_version "1"; gene_name "ANO9"; gene_source "ensembl"; gene_biotype "protein_coding";
29	FAANG	TSS	50869436	50869536	.	+	.	gene_id "ENSBTAG00000011149"; gene_version "5"; gene_name "SIGIRR"; gene_source "ensembl"; gene_biotype "protein_coding";
29	FAANG	TSS	50871605	50871680	.	+	.	gene_id "ENSBTAG00000011149"; gene_version "5"; gene_name "SIGIRR"; gene_source "ensembl"; gene_biotype "protein_coding";
29	FAANG	TSS	50873391	50873422	.	+	.	gene_id "ENSBTAG00000011149"; gene_version "5"; gene_name "SIGIRR"; gene_source "ensembl"; gene_biotype "protein_coding";
29	FAANG	TSS	50876195	50876270	.	+	.	gene_id "ENSBTAG00000011149"; gene_version "5"; gene_name "SIGIRR"; gene_source "ensembl"; gene_biotype "protein_coding";
29	FAANG	TSS	50879256	50879259	.	-	.	gene_id "ENSBTAG00000048098"; gene_version "2"; gene_name "PKP3"; gene_source "ensembl"; gene_biotype "protein_coding";
29	FAANG	TSS	50885465	50885548	.	-	.	gene_id "ENSBTAG00000048098"; gene_version "2"; gene_name "PKP3"; gene_source "ensembl"; gene_biotype "protein_coding";
29	FAANG	TSS	50886943	50887066	.	-	.	gene_id "ENSBTAG00000048098"; gene_version "2"; gene_name "PKP3"; gene_source "ensembl"; gene_biotype "protein_coding";
29	FAANG	TSS	50930371	50930589	.	+	.	gene_id "ENSBTAG00000052306"; gene_version "1"; gene_name "IFITM3"; gene_source "ensembl"; gene_biotype "protein_coding";
29	FAANG	TSS	50934708	50934718	.	+	.	gene_id "ENSBTAG00000019015"; gene_version "4"; gene_name "IFITM3"; gene_source "ensembl"; gene_biotype "protein_coding";
29	FAANG	TSS	50934804	50934974	.	-	.	gene_id "ENSBTAG00000048470"; gene_version "1"; gene_source "ensembl"; gene_biotype "protein_coding";
29	FAANG	TSS	50935445	50935467	.	-	.	gene_id "ENSBTAG00000048470"; gene_version "1"; gene_source "ensembl"; gene_biotype "protein_coding";
29	FAANG	TSS	51000475	51000702	.	+	.	gene_id "ENSBTAG00000019015"; gene_version "4"; gene_name "IFITM3"; gene_source "ensembl"; gene_biotype "protein_coding";
29	FAANG	TSS	51004941	51004992	.	-	.	gene_id "ENSBTAG00000048470"; gene_version "1"; gene_source "ensembl"; gene_biotype "protein_coding";
29	FAANG	TSS	51004941	51004992	.	-	.	gene_id "ENSBTAG00000019017"; gene_version "4"; gene_source "ensembl"; gene_biotype "protein_coding";
29	FAANG	TSS	51063354	51063469	.	-	.	gene_id "ENSBTAG00000020242"; gene_version "5"; gene_source "ensembl"; gene_biotype "protein_coding";
29	FAANG	TSS	51066435	51066501	.	-	.	gene_id "ENSBTAG00000020242"; gene_version "5"; gene_source "ensembl"; gene_biotype "protein_coding";
29	FAANG	TSS	51067498	51067565	.	-	.	gene_id "ENSBTAG00000020242"; gene_version "5"; gene_source "ensembl"; gene_biotype "protein_coding";
29	FAANG	TSS	51070923	51070954	.	-	.	gene_id "ENSBTAG00000020242"; gene_version "5"; gene_source "ensembl"; gene_biotype "protein_coding";
29	FAANG	TSS	51078967	51079026	.	+	.	gene_id "ENSBTAG00000053929"; gene_version "1"; gene_source "ensembl"; gene_biotype "protein_coding";
29	FAANG	TSS	51090850	51090931	.	+	.	gene_id "ENSBTAG00000053929"; gene_version "1"; gene_source "ensembl"; gene_biotype "protein_coding";
3	FAANG	TSS	193073	193153	.	-	.	gene_id "ENSBTAG00000000584"; gene_version "6"; gene_source "ensembl"; gene_biotype "protein_coding";
3	FAANG	TSS	330008	330134	.	-	.	gene_id "ENSBTAG00000037819"; gene_version "3"; gene_name "SFT2D2"; gene_source "ensembl"; gene_biotype "protein_coding";
3	FAANG	TSS	447460	447472	.	-	.	gene_id "ENSBTAG00000005393"; gene_version "6"; gene_name "TIPRL"; gene_source "ensembl"; gene_biotype "protein_coding";
3	FAANG	TSS	454398	454445	.	-	.	gene_id "ENSBTAG00000005393"; gene_version "6"; gene_name "TIPRL"; gene_source "ensembl"; gene_biotype "protein_coding";
3	FAANG	TSS	455250	455462	.	-	.	gene_id "ENSBTAG00000005393"; gene_version "6"; gene_name "TIPRL"; gene_source "ensembl"; gene_biotype "protein_coding";
3	FAANG	TSS	506006	506067	.	+	.	gene_id "ENSBTAG00000000616"; gene_version "6"; gene_name "GPR161"; gene_source "ensembl"; gene_biotype "protein_coding";
3	FAANG	TSS	506590	506812	.	+	.	gene_id "ENSBTAG00000000616"; gene_version "6"; gene_name "GPR161"; gene_source "ensembl"; gene_biotype "protein_coding";
3	FAANG	TSS	507183	507206	.	+	.	gene_id "ENSBTAG00000000616"; gene_version "6"; gene_name "GPR161"; gene_source "ensembl"; gene_biotype "protein_coding";
3	FAANG	TSS	555583	555612	.	+	.	gene_id "ENSBTAG00000000616"; gene_version "6"; gene_name "GPR161"; gene_source "ensembl"; gene_biotype "protein_coding";
3	FAANG	TSS	644253	644268	.	-	.	gene_id "ENSBTAG00000020969"; gene_version "6"; gene_name "DCAF6"; gene_source "ensembl"; gene_biotype "protein_coding";
3	FAANG	TSS	667595	667604	.	-	.	gene_id "ENSBTAG00000020969"; gene_version "6"; gene_name "DCAF6"; gene_source "ensembl"; gene_biotype "protein_coding";
3	FAANG	TSS	751381	751402	.	-	.	gene_id "ENSBTAG00000020969"; gene_version "6"; gene_name "DCAF6"; gene_source "ensembl"; gene_biotype "protein_coding";
3	FAANG	TSS	751803	751899	.	-	.	gene_id "ENSBTAG00000020969"; gene_version "6"; gene_name "DCAF6"; gene_source "ensembl"; gene_biotype "protein_coding";
3	FAANG	TSS	751919	751962	.	+	.	gene_id "ENSBTAG00000020968"; gene_version "5"; gene_name "MPC2"; gene_source "ensembl"; gene_biotype "protein_coding";
3	FAANG	TSS	752161	752181	.	+	.	gene_id "ENSBTAG00000020968"; gene_version "5"; gene_name "MPC2"; gene_source "ensembl"; gene_biotype "protein_coding";
3	FAANG	TSS	752263	752357	.	-	.	gene_id "ENSBTAG00000020969"; gene_version "6"; gene_name "DCAF6"; gene_source "ensembl"; gene_biotype "protein_coding";
3	FAANG	TSS	752390	752437	.	+	.	gene_id "ENSBTAG00000020968"; gene_version "5"; gene_name "MPC2"; gene_source "ensembl"; gene_biotype "protein_coding";
3	FAANG	TSS	752649	752729	.	-	.	gene_id "ENSBTAG00000020969"; gene_version "6"; gene_name "DCAF6"; gene_source "ensembl"; gene_biotype "protein_coding";
3	FAANG	TSS	752803	753017	.	+	.	gene_id "ENSBTAG00000020968"; gene_version "5"; gene_name "MPC2"; gene_source "ensembl"; gene_biotype "protein_coding";
3	FAANG	TSS	779606	779606	.	+	.	gene_id "ENSBTAG00000020968"; gene_version "5"; gene_name "MPC2"; gene_source "ensembl"; gene_biotype "protein_coding";
3	FAANG	TSS	799095	799126	.	+	.	gene_id "ENSBTAG00000001052"; gene_version "5"; gene_name "ADCY10"; gene_source "ensembl"; gene_biotype "protein_coding";
3	FAANG	TSS	916167	916193	.	-	.	gene_id "ENSBTAG00000002823"; gene_version "5"; gene_name "MPZL1"; gene_source "ensembl"; gene_biotype "protein_coding";
3	FAANG	TSS	997215	997329	.	-	.	gene_id "ENSBTAG00000002823"; gene_version "5"; gene_name "MPZL1"; gene_source "ensembl"; gene_biotype "protein_coding";
3	FAANG	TSS	997809	997846	.	-	.	gene_id "ENSBTAG00000002823"; gene_version "5"; gene_name "MPZL1"; gene_source "ensembl"; gene_biotype "protein_coding";
3	FAANG	TSS	1018840	1018851	.	-	.	gene_id "ENSBTAG00000014151"; gene_version "4"; gene_name "RCSD1"; gene_source "ensembl"; gene_biotype "protein_coding";
3	FAANG	TSS	1082967	1083060	.	-	.	gene_id "ENSBTAG00000014151"; gene_version "4"; gene_name "RCSD1"; gene_source "ensembl"; gene_biotype "protein_coding";
3	FAANG	TSS	1148799	1148887	.	+	.	gene_id "ENSBTAG00000008931"; gene_version "4"; gene_name "CREG1"; gene_source "ensembl"; gene_biotype "protein_coding";
3	FAANG	TSS	1159442	1159485	.	+	.	gene_id "ENSBTAG00000008931"; gene_version "4"; gene_name "CREG1"; gene_source "ensembl"; gene_biotype "protein_coding";
3	FAANG	TSS	1159742	1159755	.	+	.	gene_id "ENSBTAG00000008931"; gene_version "4"; gene_name "CREG1"; gene_source "ensembl"; gene_biotype "protein_coding";
3	FAANG	TSS	1182792	1182968	.	+	.	gene_id "ENSBTAG00000012700"; gene_version "5"; gene_name "CD247"; gene_source "ensembl"; gene_biotype "protein_coding";
3	FAANG	TSS	1259483	1259537	.	+	.	gene_id "ENSBTAG00000012700"; gene_version "5"; gene_name "CD247"; gene_source "ensembl"; gene_biotype "protein_coding";
3	FAANG	TSS	1261053	1261240	.	+	.	gene_id "ENSBTAG00000012700"; gene_version "5"; gene_name "CD247"; gene_source "ensembl"; gene_biotype "protein_coding";
3	FAANG	TSS	1261398	1261455	.	+	.	gene_id "ENSBTAG00000012700"; gene_version "5"; gene_name "CD247"; gene_source "ensembl"; gene_biotype "protein_coding";
3	FAANG	TSS	1261650	1261843	.	+	.	gene_id "ENSBTAG00000012700"; gene_version "5"; gene_name "CD247"; gene_source "ensembl"; gene_biotype "protein_coding";
3	FAANG	TSS	1262149	1262179	.	+	.	gene_id "ENSBTAG00000012700"; gene_version "5"; gene_name "CD247"; gene_source "ensembl"; gene_biotype "protein_coding";
3	FAANG	TSS	1262366	1262391	.	+	.	gene_id "ENSBTAG00000012700"; gene_version "5"; gene_name "CD247"; gene_source "ensembl"; gene_biotype "protein_coding";
3	FAANG	TSS	1263292	1263302	.	+	.	gene_id "ENSBTAG00000012700"; gene_version "5"; gene_name "CD247"; gene_source "ensembl"; gene_biotype "protein_coding";
3	FAANG	TSS	1266275	1266292	.	+	.	gene_id "ENSBTAG00000012700"; gene_version "5"; gene_name "CD247"; gene_source "ensembl"; gene_biotype "protein_coding";
3	FAANG	TSS	1363919	1363933	.	-	.	gene_id "ENSBTAG00000024534"; gene_version "4"; gene_name "POU2F1"; gene_source "ensembl"; gene_biotype "protein_coding";
3	FAANG	TSS	1366948	1366966	.	-	.	gene_id "ENSBTAG00000024534"; gene_version "4"; gene_name "POU2F1"; gene_source "ensembl"; gene_biotype "protein_coding";
3	FAANG	TSS	1367283	1367294	.	-	.	gene_id "ENSBTAG00000024534"; gene_version "4"; gene_name "POU2F1"; gene_source "ensembl"; gene_biotype "protein_coding";
3	FAANG	TSS	1480983	1481056	.	-	.	gene_id "ENSBTAG00000024534"; gene_version "4"; gene_name "POU2F1"; gene_source "ensembl"; gene_biotype "protein_coding";
3	FAANG	TSS	1609279	1609302	.	-	.	gene_id "ENSBTAG00000008652"; gene_version "6"; gene_name "DUSP27"; gene_source "ensembl"; gene_biotype "protein_coding";
3	FAANG	TSS	1673300	1673374	.	-	.	gene_id "ENSBTAG00000008652"; gene_version "6"; gene_name "DUSP27"; gene_source "ensembl"; gene_biotype "protein_coding";
3	FAANG	TSS	1675839	1675966	.	+	.	gene_id "ENSBTAG00000009148"; gene_version "5"; gene_name "GPA33"; gene_source "ensembl"; gene_biotype "protein_coding";
3	FAANG	TSS	1886087	1886243	.	-	.	gene_id "ENSBTAG00000016550"; gene_version "6"; gene_name "MAEL"; gene_source "ensembl"; gene_biotype "protein_coding";
3	FAANG	TSS	1903588	1903653	.	+	.	gene_id "ENSBTAG00000019497"; gene_version "5"; gene_name "ILDR2"; gene_source "ensembl"; gene_biotype "protein_coding";
3	FAANG	TSS	2034074	2034140	.	-	.	gene_id "ENSBTAG00000050910"; gene_version "1"; gene_source "ensembl"; gene_biotype "protein_coding";
3	FAANG	TSS	2034165	2034394	.	+	.	gene_id "ENSBTAG00000010456"; gene_version "5"; gene_name "TADA1"; gene_source "ensembl"; gene_biotype "protein_coding";
3	FAANG	TSS	2039464	2039474	.	+	.	gene_id "ENSBTAG00000010456"; gene_version "5"; gene_name "TADA1"; gene_source "ensembl"; gene_biotype "protein_coding";
3	FAANG	TSS	2058660	2058811	.	-	.	gene_id "ENSBTAG00000010775"; gene_version "6"; gene_name "POGK"; gene_source "ensembl"; gene_biotype "protein_coding";
3	FAANG	TSS	2069039	2069072	.	-	.	gene_id "ENSBTAG00000010775"; gene_version "6"; gene_name "POGK"; gene_source "ensembl"; gene_biotype "protein_coding";
3	FAANG	TSS	2069370	2069596	.	-	.	gene_id "ENSBTAG00000010775"; gene_version "6"; gene_name "POGK"; gene_source "ensembl"; gene_biotype "protein_coding";
3	FAANG	TSS	2713583	2713629	.	+	.	gene_id "ENSBTAG00000047468"; gene_version "2"; gene_name "FAM78B"; gene_source "ensembl"; gene_biotype "protein_coding";
3	FAANG	TSS	3009666	3009679	.	-	.	gene_id "ENSBTAG00000044150"; gene_version "3"; gene_name "UCK2"; gene_source "ensembl"; gene_biotype "protein_coding";
3	FAANG	TSS	3058095	3058143	.	-	.	gene_id "ENSBTAG00000044150"; gene_version "3"; gene_name "UCK2"; gene_source "ensembl"; gene_biotype "protein_coding";
3	FAANG	TSS	3058723	3059052	.	-	.	gene_id "ENSBTAG00000044150"; gene_version "3"; gene_name "UCK2"; gene_source "ensembl"; gene_biotype "protein_coding";
3	FAANG	TSS	3058771	3058833	.	+	.	gene_id "ENSBTAG00000053742"; gene_version "1"; gene_source "ensembl"; gene_biotype "lncRNA";
3	FAANG	TSS	3059037	3059053	.	+	.	gene_id "ENSBTAG00000053742"; gene_version "1"; gene_source "ensembl"; gene_biotype "lncRNA";
3	FAANG	TSS	3105678	3105818	.	-	.	gene_id "ENSBTAG00000044150"; gene_version "3"; gene_name "UCK2"; gene_source "ensembl"; gene_biotype "protein_coding";
3	FAANG	TSS	3105710	3105902	.	+	.	gene_id "ENSBTAG00000010009"; gene_version "6"; gene_name "TMCO1"; gene_source "ensembl"; gene_biotype "protein_coding";
3	FAANG	TSS	3144439	3144457	.	+	.	gene_id "ENSBTAG00000010009"; gene_version "6"; gene_name "TMCO1"; gene_source "ensembl"; gene_biotype "protein_coding";
3	FAANG	TSS	3152612	3152619	.	+	.	gene_id "ENSBTAG00000010009"; gene_version "6"; gene_name "TMCO1"; gene_source "ensembl"; gene_biotype "protein_coding";
3	FAANG	TSS	3220562	3220684	.	+	.	gene_id "ENSBTAG00000017852"; gene_version "4"; gene_name "ALDH9A1"; gene_source "ensembl"; gene_biotype "protein_coding";
3	FAANG	TSS	3222517	3222528	.	+	.	gene_id "ENSBTAG00000017852"; gene_version "4"; gene_name "ALDH9A1"; gene_source "ensembl"; gene_biotype "protein_coding";
3	FAANG	TSS	3249513	3249518	.	+	.	gene_id "ENSBTAG00000017852"; gene_version "4"; gene_name "ALDH9A1"; gene_source "ensembl"; gene_biotype "protein_coding";
3	FAANG	TSS	3288085	3288194	.	-	.	gene_id "ENSBTAG00000010265"; gene_version "5"; gene_name "MGST3"; gene_source "ensembl"; gene_biotype "protein_coding";
3	FAANG	TSS	3288617	3288725	.	-	.	gene_id "ENSBTAG00000010265"; gene_version "5"; gene_name "MGST3"; gene_source "ensembl"; gene_biotype "protein_coding";
3	FAANG	TSS	3416257	3416280	.	-	.	gene_id "ENSBTAG00000001686"; gene_version "3"; gene_name "LRRC52"; gene_source "ensembl"; gene_biotype "protein_coding";
3	FAANG	TSS	3538733	3539085	.	+	.	gene_id "ENSBTAG00000016801"; gene_version "4"; gene_name "RXRG"; gene_source "ensembl"; gene_biotype "protein_coding";
3	FAANG	TSS	3570502	3570622	.	+	.	gene_id "ENSBTAG00000016801"; gene_version "4"; gene_name "RXRG"; gene_source "ensembl"; gene_biotype "protein_coding";
3	FAANG	TSS	3653862	3653876	.	+	.	gene_id "ENSBTAG00000012025"; gene_version "6"; gene_name "LMX1A"; gene_source "ensembl"; gene_biotype "protein_coding";
3	FAANG	TSS	4187606	4187619	.	-	.	gene_id "ENSBTAG00000013801"; gene_version "6"; gene_name "PBX1"; gene_source "ensembl"; gene_biotype "protein_coding";
3	FAANG	TSS	4480188	4480238	.	-	.	gene_id "ENSBTAG00000054238"; gene_version "1"; gene_source "ensembl"; gene_biotype "protein_coding";
3	FAANG	TSS	4480188	4480238	.	-	.	gene_id "ENSBTAG00000013801"; gene_version "6"; gene_name "PBX1"; gene_source "ensembl"; gene_biotype "protein_coding";
3	FAANG	TSS	4480405	4480478	.	-	.	gene_id "ENSBTAG00000054238"; gene_version "1"; gene_source "ensembl"; gene_biotype "protein_coding";
3	FAANG	TSS	4480405	4480478	.	-	.	gene_id "ENSBTAG00000013801"; gene_version "6"; gene_name "PBX1"; gene_source "ensembl"; gene_biotype "protein_coding";
3	FAANG	TSS	4480781	4480863	.	-	.	gene_id "ENSBTAG00000054238"; gene_version "1"; gene_source "ensembl"; gene_biotype "protein_coding";
3	FAANG	TSS	4481105	4481140	.	-	.	gene_id "ENSBTAG00000054238"; gene_version "1"; gene_source "ensembl"; gene_biotype "protein_coding";
3	FAANG	TSS	5983655	5983675	.	-	.	gene_id "ENSBTAG00000007247"; gene_version "5"; gene_name "NUF2"; gene_source "ensembl"; gene_biotype "protein_coding";
3	FAANG	TSS	5998610	5998706	.	-	.	gene_id "ENSBTAG00000007247"; gene_version "5"; gene_name "NUF2"; gene_source "ensembl"; gene_biotype "protein_coding";
3	FAANG	TSS	6159013	6159131	.	+	.	gene_id "ENSBTAG00000016341"; gene_version "6"; gene_name "RGS5"; gene_source "ensembl"; gene_biotype "protein_coding";
3	FAANG	TSS	6192722	6192737	.	+	.	gene_id "ENSBTAG00000016341"; gene_version "6"; gene_name "RGS5"; gene_source "ensembl"; gene_biotype "protein_coding";
3	FAANG	TSS	6206641	6206641	.	+	.	gene_id "ENSBTAG00000016341"; gene_version "6"; gene_name "RGS5"; gene_source "ensembl"; gene_biotype "protein_coding";
3	FAANG	TSS	6211519	6211577	.	+	.	gene_id "ENSBTAG00000016341"; gene_version "6"; gene_name "RGS5"; gene_source "ensembl"; gene_biotype "protein_coding";
3	FAANG	TSS	6297829	6297911	.	-	.	gene_id "ENSBTAG00000046277"; gene_version "2"; gene_name "RGS4"; gene_source "ensembl"; gene_biotype "protein_coding";
3	FAANG	TSS	6506457	6506470	.	+	.	gene_id "ENSBTAG00000010174"; gene_version "4"; gene_name "SPATA46"; gene_source "ensembl"; gene_biotype "protein_coding";
3	FAANG	TSS	6567439	6567756	.	+	.	gene_id "ENSBTAG00000027425"; gene_version "5"; gene_name "CCDC190"; gene_source "ensembl"; gene_biotype "protein_coding";
3	FAANG	TSS	6657282	6657304	.	-	.	gene_id "ENSBTAG00000005976"; gene_version "5"; gene_name "HSD17B7"; gene_source "ensembl"; gene_biotype "protein_coding";
3	FAANG	TSS	6664466	6664647	.	-	.	gene_id "ENSBTAG00000005976"; gene_version "5"; gene_name "HSD17B7"; gene_source "ensembl"; gene_biotype "protein_coding";
3	FAANG	TSS	6690515	6690583	.	-	.	gene_id "ENSBTAG00000004885"; gene_version "5"; gene_name "DDR2"; gene_source "ensembl"; gene_biotype "protein_coding";
3	FAANG	TSS	6713209	6713214	.	-	.	gene_id "ENSBTAG00000004885"; gene_version "5"; gene_name "DDR2"; gene_source "ensembl"; gene_biotype "protein_coding";
3	FAANG	TSS	6763101	6763177	.	-	.	gene_id "ENSBTAG00000004885"; gene_version "5"; gene_name "DDR2"; gene_source "ensembl"; gene_biotype "protein_coding";
3	FAANG	TSS	6853257	6853277	.	-	.	gene_id "ENSBTAG00000004885"; gene_version "5"; gene_name "DDR2"; gene_source "ensembl"; gene_biotype "protein_coding";
3	FAANG	TSS	6853688	6853876	.	-	.	gene_id "ENSBTAG00000004885"; gene_version "5"; gene_name "DDR2"; gene_source "ensembl"; gene_biotype "protein_coding";
3	FAANG	TSS	6912693	6912803	.	-	.	gene_id "ENSBTAG00000010206"; gene_version "4"; gene_name "UAP1"; gene_source "ensembl"; gene_biotype "protein_coding";
3	FAANG	TSS	6938064	6938141	.	-	.	gene_id "ENSBTAG00000010206"; gene_version "4"; gene_name "UAP1"; gene_source "ensembl"; gene_biotype "protein_coding";
3	FAANG	TSS	6938571	6938649	.	-	.	gene_id "ENSBTAG00000010206"; gene_version "4"; gene_name "UAP1"; gene_source "ensembl"; gene_biotype "protein_coding";
3	FAANG	TSS	6984955	6984967	.	-	.	gene_id "ENSBTAG00000012694"; gene_version "3"; gene_name "UHMK1"; gene_source "ensembl"; gene_biotype "protein_coding";
3	FAANG	TSS	6997720	6997764	.	-	.	gene_id "ENSBTAG00000012694"; gene_version "3"; gene_name "UHMK1"; gene_source "ensembl"; gene_biotype "protein_coding";
3	FAANG	TSS	7000234	7000309	.	-	.	gene_id "ENSBTAG00000012694"; gene_version "3"; gene_name "UHMK1"; gene_source "ensembl"; gene_biotype "protein_coding";
3	FAANG	TSS	7067280	7067353	.	+	.	gene_id "ENSBTAG00000054194"; gene_version "1"; gene_name "SH2D1B"; gene_source "ensembl"; gene_biotype "protein_coding";
3	FAANG	TSS	7112413	7112460	.	-	.	gene_id "ENSBTAG00000050790"; gene_version "1"; gene_name "C3H1orf226"; gene_source "ensembl"; gene_biotype "protein_coding";
3	FAANG	TSS	7117200	7117276	.	+	.	gene_id "ENSBTAG00000010174"; gene_version "4"; gene_name "SPATA46"; gene_source "ensembl"; gene_biotype "protein_coding";
3	FAANG	TSS	7208581	7208589	.	-	.	gene_id "ENSBTAG00000010158"; gene_version "6"; gene_name "NOS1AP"; gene_source "ensembl"; gene_biotype "protein_coding";
3	FAANG	TSS	7291727	7291773	.	-	.	gene_id "ENSBTAG00000010158"; gene_version "6"; gene_name "NOS1AP"; gene_source "ensembl"; gene_biotype "protein_coding";
3	FAANG	TSS	7530607	7530721	.	+	.	gene_id "ENSBTAG00000034147"; gene_version "4"; gene_name "OLFML2B"; gene_source "ensembl"; gene_biotype "protein_coding";
3	FAANG	TSS	7533558	7533568	.	+	.	gene_id "ENSBTAG00000034147"; gene_version "4"; gene_name "OLFML2B"; gene_source "ensembl"; gene_biotype "protein_coding";
3	FAANG	TSS	7533919	7533928	.	+	.	gene_id "ENSBTAG00000034147"; gene_version "4"; gene_name "OLFML2B"; gene_source "ensembl"; gene_biotype "protein_coding";
3	FAANG	TSS	7578600	7578659	.	+	.	gene_id "ENSBTAG00000034147"; gene_version "4"; gene_name "OLFML2B"; gene_source "ensembl"; gene_biotype "protein_coding";
3	FAANG	TSS	7579164	7579395	.	+	.	gene_id "ENSBTAG00000034147"; gene_version "4"; gene_name "OLFML2B"; gene_source "ensembl"; gene_biotype "protein_coding";
3	FAANG	TSS	7783538	7783547	.	+	.	gene_id "ENSBTAG00000009212"; gene_version "4"; gene_name "APOA2"; gene_source "ensembl"; gene_biotype "protein_coding";
3	FAANG	TSS	7828715	7828745	.	-	.	gene_id "ENSBTAG00000005227"; gene_version "7"; gene_name "ATF6"; gene_source "ensembl"; gene_biotype "protein_coding";
3	FAANG	TSS	7835167	7835253	.	-	.	gene_id "ENSBTAG00000005227"; gene_version "7"; gene_name "ATF6"; gene_source "ensembl"; gene_biotype "protein_coding";
3	FAANG	TSS	7846008	7846166	.	-	.	gene_id "ENSBTAG00000005227"; gene_version "7"; gene_name "ATF6"; gene_source "ensembl"; gene_biotype "protein_coding";
3	FAANG	TSS	7860452	7860609	.	-	.	gene_id "ENSBTAG00000021754"; gene_version "4"; gene_name "DUSP12"; gene_source "ensembl"; gene_biotype "protein_coding";
3	FAANG	TSS	7907903	7907970	.	-	.	gene_id "ENSBTAG00000034159"; gene_version "4"; gene_name "FCRLA"; gene_source "ensembl"; gene_biotype "protein_coding";
3	FAANG	TSS	7947638	7947741	.	-	.	gene_id "ENSBTAG00000021842"; gene_version "6"; gene_name "FCGR2B"; gene_source "ensembl"; gene_biotype "protein_coding";
3	FAANG	TSS	8000281	8000372	.	+	.	gene_id "ENSBTAG00000002096"; gene_version "6"; gene_name "FCGR3A"; gene_source "ensembl"; gene_biotype "protein_coding";
3	FAANG	TSS	8033744	8033760	.	-	.	gene_id "ENSBTAG00000039035"; gene_version "3"; gene_name "HSPA6"; gene_source "ensembl"; gene_biotype "protein_coding";
3	FAANG	TSS	8044220	8044395	.	-	.	gene_id "ENSBTAG00000038124"; gene_version "2"; gene_name "FCGR2A"; gene_source "ensembl"; gene_biotype "protein_coding";
3	FAANG	TSS	8122522	8122531	.	+	.	gene_id "ENSBTAG00000015856"; gene_version "5"; gene_name "CFAP126"; gene_source "ensembl"; gene_biotype "protein_coding";
3	FAANG	TSS	8142725	8142763	.	+	.	gene_id "ENSBTAG00000015856"; gene_version "5"; gene_name "CFAP126"; gene_source "ensembl"; gene_biotype "protein_coding";
3	FAANG	TSS	8143027	8143202	.	+	.	gene_id "ENSBTAG00000015856"; gene_version "5"; gene_name "CFAP126"; gene_source "ensembl"; gene_biotype "protein_coding";
3	FAANG	TSS	8171705	8171759	.	+	.	gene_id "ENSBTAG00000015856"; gene_version "5"; gene_name "CFAP126"; gene_source "ensembl"; gene_biotype "protein_coding";
3	FAANG	TSS	8177988	8178001	.	-	.	gene_id "ENSBTAG00000015853"; gene_version "5"; gene_name "SDHC"; gene_source "ensembl"; gene_biotype "protein_coding";
3	FAANG	TSS	8202545	8202560	.	-	.	gene_id "ENSBTAG00000015853"; gene_version "5"; gene_name "SDHC"; gene_source "ensembl"; gene_biotype "protein_coding";
3	FAANG	TSS	8208020	8208074	.	-	.	gene_id "ENSBTAG00000015853"; gene_version "5"; gene_name "SDHC"; gene_source "ensembl"; gene_biotype "protein_coding";
3	FAANG	TSS	8211203	8211216	.	+	.	gene_id "ENSBTAG00000033835"; gene_version "3"; gene_name "MPZ"; gene_source "ensembl"; gene_biotype "protein_coding";
3	FAANG	TSS	8234147	8234161	.	-	.	gene_id "ENSBTAG00000040512"; gene_version "4"; gene_name "PCP4L1"; gene_source "ensembl"; gene_biotype "protein_coding";
3	FAANG	TSS	8258205	8258255	.	-	.	gene_id "ENSBTAG00000040512"; gene_version "4"; gene_name "PCP4L1"; gene_source "ensembl"; gene_biotype "protein_coding";
3	FAANG	TSS	8271699	8271789	.	+	.	gene_id "ENSBTAG00000009215"; gene_version "5"; gene_name "NR1I3"; gene_source "ensembl"; gene_biotype "protein_coding";
3	FAANG	TSS	8276525	8276536	.	-	.	gene_id "ENSBTAG00000009213"; gene_version "6"; gene_name "TOMM40L"; gene_source "ensembl"; gene_biotype "protein_coding";
3	FAANG	TSS	8280233	8280334	.	-	.	gene_id "ENSBTAG00000009213"; gene_version "6"; gene_name "TOMM40L"; gene_source "ensembl"; gene_biotype "protein_coding";
3	FAANG	TSS	8282812	8283064	.	+	.	gene_id "ENSBTAG00000009212"; gene_version "4"; gene_name "APOA2"; gene_source "ensembl"; gene_biotype "protein_coding";
3	FAANG	TSS	8290094	8290276	.	-	.	gene_id "ENSBTAG00000024503"; gene_version "2"; gene_name "FCER1G"; gene_source "ensembl"; gene_biotype "protein_coding";
3	FAANG	TSS	8290475	8290543	.	-	.	gene_id "ENSBTAG00000024503"; gene_version "2"; gene_name "FCER1G"; gene_source "ensembl"; gene_biotype "protein_coding";
3	FAANG	TSS	8295122	8295262	.	-	.	gene_id "ENSBTAG00000002203"; gene_version "6"; gene_name "NDUFS2"; gene_source "ensembl"; gene_biotype "protein_coding";
3	FAANG	TSS	8299397	8299448	.	-	.	gene_id "ENSBTAG00000002203"; gene_version "6"; gene_name "NDUFS2"; gene_source "ensembl"; gene_biotype "protein_coding";
3	FAANG	TSS	8300234	8300297	.	-	.	gene_id "ENSBTAG00000002203"; gene_version "6"; gene_name "NDUFS2"; gene_source "ensembl"; gene_biotype "protein_coding";
3	FAANG	TSS	8302602	8302649	.	-	.	gene_id "ENSBTAG00000002203"; gene_version "6"; gene_name "NDUFS2"; gene_source "ensembl"; gene_biotype "protein_coding";
3	FAANG	TSS	8303435	8303538	.	+	.	gene_id "ENSBTAG00000013210"; gene_version "6"; gene_name "ADAMTS4"; gene_source "ensembl"; gene_biotype "protein_coding";
3	FAANG	TSS	8303779	8303789	.	+	.	gene_id "ENSBTAG00000013210"; gene_version "6"; gene_name "ADAMTS4"; gene_source "ensembl"; gene_biotype "protein_coding";
3	FAANG	TSS	8321015	8321064	.	+	.	gene_id "ENSBTAG00000021897"; gene_version "6"; gene_name "B4GALT3"; gene_source "ensembl"; gene_biotype "protein_coding";
3	FAANG	TSS	8321849	8321862	.	+	.	gene_id "ENSBTAG00000021897"; gene_version "6"; gene_name "B4GALT3"; gene_source "ensembl"; gene_biotype "protein_coding";
3	FAANG	TSS	8330730	8330784	.	-	.	gene_id "ENSBTAG00000021894"; gene_version "7"; gene_name "PPOX"; gene_source "ensembl"; gene_biotype "protein_coding";
3	FAANG	TSS	8334985	8334986	.	-	.	gene_id "ENSBTAG00000021893"; gene_version "4"; gene_name "USP21"; gene_source "ensembl"; gene_biotype "protein_coding";
3	FAANG	TSS	8337609	8337661	.	-	.	gene_id "ENSBTAG00000021893"; gene_version "4"; gene_name "USP21"; gene_source "ensembl"; gene_biotype "protein_coding";
3	FAANG	TSS	8341686	8341725	.	-	.	gene_id "ENSBTAG00000021705"; gene_version "4"; gene_name "UFC1"; gene_source "ensembl"; gene_biotype "protein_coding";
3	FAANG	TSS	8341947	8341974	.	-	.	gene_id "ENSBTAG00000021705"; gene_version "4"; gene_name "UFC1"; gene_source "ensembl"; gene_biotype "protein_coding";
3	FAANG	TSS	8342142	8342226	.	-	.	gene_id "ENSBTAG00000021705"; gene_version "4"; gene_name "UFC1"; gene_source "ensembl"; gene_biotype "protein_coding";
3	FAANG	TSS	8362503	8362622	.	-	.	gene_id "ENSBTAG00000021705"; gene_version "4"; gene_name "UFC1"; gene_source "ensembl"; gene_biotype "protein_coding";
3	FAANG	TSS	8363049	8363328	.	+	.	gene_id "ENSBTAG00000020154"; gene_version "6"; gene_name "DEDD"; gene_source "ensembl"; gene_biotype "protein_coding";
3	FAANG	TSS	8376596	8376611	.	-	.	gene_id "ENSBTAG00000020153"; gene_version "6"; gene_name "NIT1"; gene_source "ensembl"; gene_biotype "protein_coding";
3	FAANG	TSS	8376830	8376882	.	-	.	gene_id "ENSBTAG00000020153"; gene_version "6"; gene_name "NIT1"; gene_source "ensembl"; gene_biotype "protein_coding";
3	FAANG	TSS	8376861	8376930	.	+	.	gene_id "ENSBTAG00000020152"; gene_version "6"; gene_name "PFDN2"; gene_source "ensembl"; gene_biotype "protein_coding";
3	FAANG	TSS	8377114	8377153	.	-	.	gene_id "ENSBTAG00000020153"; gene_version "6"; gene_name "NIT1"; gene_source "ensembl"; gene_biotype "protein_coding";
3	FAANG	TSS	8387660	8387661	.	+	.	gene_id "ENSBTAG00000020152"; gene_version "6"; gene_name "PFDN2"; gene_source "ensembl"; gene_biotype "protein_coding";
3	FAANG	TSS	8391012	8391033	.	-	.	gene_id "ENSBTAG00000020150"; gene_version "4"; gene_name "KLHDC9"; gene_source "ensembl"; gene_biotype "protein_coding";
3	FAANG	TSS	8403067	8403168	.	+	.	gene_id "ENSBTAG00000017877"; gene_version "5"; gene_name "NECTIN4"; gene_source "ensembl"; gene_biotype "protein_coding";
3	FAANG	TSS	8415929	8415962	.	+	.	gene_id "ENSBTAG00000017877"; gene_version "5"; gene_name "NECTIN4"; gene_source "ensembl"; gene_biotype "protein_coding";
3	FAANG	TSS	8420105	8420292	.	+	.	gene_id "ENSBTAG00000017875"; gene_version "5"; gene_name "ARHGAP30"; gene_source "ensembl"; gene_biotype "protein_coding";
3	FAANG	TSS	8432581	8433001	.	+	.	gene_id "ENSBTAG00000017875"; gene_version "5"; gene_name "ARHGAP30"; gene_source "ensembl"; gene_biotype "protein_coding";
3	FAANG	TSS	8436785	8436897	.	+	.	gene_id "ENSBTAG00000017873"; gene_version "6"; gene_name "USF1"; gene_source "ensembl"; gene_biotype "protein_coding";
3	FAANG	TSS	8437092	8437179	.	+	.	gene_id "ENSBTAG00000017873"; gene_version "6"; gene_name "USF1"; gene_source "ensembl"; gene_biotype "protein_coding";
3	FAANG	TSS	8437767	8437781	.	+	.	gene_id "ENSBTAG00000017873"; gene_version "6"; gene_name "USF1"; gene_source "ensembl"; gene_biotype "protein_coding";
3	FAANG	TSS	8442182	8442205	.	+	.	gene_id "ENSBTAG00000017873"; gene_version "6"; gene_name "USF1"; gene_source "ensembl"; gene_biotype "protein_coding";
3	FAANG	TSS	8442734	8442901	.	+	.	gene_id "ENSBTAG00000017856"; gene_version "6"; gene_name "TSTD1"; gene_source "ensembl"; gene_biotype "protein_coding";
3	FAANG	TSS	8464352	8464456	.	+	.	gene_id "ENSBTAG00000017846"; gene_version "5"; gene_name "F11R"; gene_source "ensembl"; gene_biotype "protein_coding";
3	FAANG	TSS	8693874	8693961	.	+	.	gene_id "ENSBTAG00000046231"; gene_version "2"; gene_source "ensembl"; gene_biotype "protein_coding";
3	FAANG	TSS	8718499	8718752	.	+	.	gene_id "ENSBTAG00000002951"; gene_version "6"; gene_name "CD244"; gene_source "ensembl"; gene_biotype "protein_coding";
3	FAANG	TSS	8724247	8724257	.	+	.	gene_id "ENSBTAG00000002951"; gene_version "6"; gene_name "CD244"; gene_source "ensembl"; gene_biotype "protein_coding";
3	FAANG	TSS	8764787	8764797	.	-	.	gene_id "ENSBTAG00000002947"; gene_version "6"; gene_name "LY9"; gene_source "ensembl"; gene_biotype "protein_coding";
3	FAANG	TSS	8788215	8788293	.	-	.	gene_id "ENSBTAG00000002947"; gene_version "6"; gene_name "LY9"; gene_source "ensembl"; gene_biotype "protein_coding";
3	FAANG	TSS	8791117	8791118	.	+	.	gene_id "ENSBTAG00000010458"; gene_version "6"; gene_source "ensembl"; gene_biotype "protein_coding";
3	FAANG	TSS	8802845	8802920	.	+	.	gene_id "ENSBTAG00000010458"; gene_version "6"; gene_source "ensembl"; gene_biotype "protein_coding";
3	FAANG	TSS	8864910	8864978	.	-	.	gene_id "ENSBTAG00000001197"; gene_version "6"; gene_name "SLAMF7"; gene_source "ensembl"; gene_biotype "protein_coding";
3	FAANG	TSS	8901616	8901618	.	+	.	gene_id "ENSBTAG00000011238"; gene_version "4"; gene_name "CD48"; gene_source "ensembl"; gene_biotype "protein_coding";
3	FAANG	TSS	8901974	8902080	.	+	.	gene_id "ENSBTAG00000011238"; gene_version "4"; gene_name "CD48"; gene_source "ensembl"; gene_biotype "protein_coding";
3	FAANG	TSS	8969541	8969654	.	+	.	gene_id "ENSBTAG00000007927"; gene_version "4"; gene_name "SLAMF1"; gene_source "ensembl"; gene_biotype "protein_coding";
3	FAANG	TSS	9023269	9023394	.	+	.	gene_id "ENSBTAG00000019033"; gene_version "6"; gene_name "CD84"; gene_source "ensembl"; gene_biotype "protein_coding";
3	FAANG	TSS	9077101	9077142	.	+	.	gene_id "ENSBTAG00000019033"; gene_version "6"; gene_name "CD84"; gene_source "ensembl"; gene_biotype "protein_coding";
3	FAANG	TSS	9077306	9077392	.	+	.	gene_id "ENSBTAG00000019033"; gene_version "6"; gene_name "CD84"; gene_source "ensembl"; gene_biotype "protein_coding";
3	FAANG	TSS	9152790	9152880	.	+	.	gene_id "ENSBTAG00000014368"; gene_version "4"; gene_name "SLAMF6"; gene_source "ensembl"; gene_biotype "protein_coding";
3	FAANG	TSS	9290703	9290717	.	-	.	gene_id "ENSBTAG00000006560"; gene_version "4"; gene_name "VANGL2"; gene_source "ensembl"; gene_biotype "protein_coding";
3	FAANG	TSS	9291318	9291352	.	-	.	gene_id "ENSBTAG00000006560"; gene_version "4"; gene_name "VANGL2"; gene_source "ensembl"; gene_biotype "protein_coding";
3	FAANG	TSS	9328615	9328621	.	-	.	gene_id "ENSBTAG00000004334"; gene_version "5"; gene_name "NCSTN"; gene_source "ensembl"; gene_biotype "protein_coding";
3	FAANG	TSS	9342858	9342885	.	-	.	gene_id "ENSBTAG00000004334"; gene_version "5"; gene_name "NCSTN"; gene_source "ensembl"; gene_biotype "protein_coding";
3	FAANG	TSS	9350285	9350360	.	+	.	gene_id "ENSBTAG00000004333"; gene_version "6"; gene_name "COPA"; gene_source "ensembl"; gene_biotype "protein_coding";
3	FAANG	TSS	9350483	9350586	.	-	.	gene_id "ENSBTAG00000004334"; gene_version "5"; gene_name "NCSTN"; gene_source "ensembl"; gene_biotype "protein_coding";
3	FAANG	TSS	9350597	9350647	.	+	.	gene_id "ENSBTAG00000004333"; gene_version "6"; gene_name "COPA"; gene_source "ensembl"; gene_biotype "protein_coding";
3	FAANG	TSS	9385034	9385034	.	+	.	gene_id "ENSBTAG00000004333"; gene_version "6"; gene_name "COPA"; gene_source "ensembl"; gene_biotype "protein_coding";
3	FAANG	TSS	9393722	9393733	.	+	.	gene_id "ENSBTAG00000004333"; gene_version "6"; gene_name "COPA"; gene_source "ensembl"; gene_biotype "protein_coding";
3	FAANG	TSS	9394032	9394063	.	+	.	gene_id "ENSBTAG00000004333"; gene_version "6"; gene_name "COPA"; gene_source "ensembl"; gene_biotype "protein_coding";
3	FAANG	TSS	9399873	9399920	.	+	.	gene_id "ENSBTAG00000007537"; gene_version "3"; gene_name "PEX19"; gene_source "ensembl"; gene_biotype "protein_coding";
3	FAANG	TSS	9404571	9404694	.	+	.	gene_id "ENSBTAG00000007537"; gene_version "3"; gene_name "PEX19"; gene_source "ensembl"; gene_biotype "protein_coding";
3	FAANG	TSS	9404838	9404851	.	+	.	gene_id "ENSBTAG00000007537"; gene_version "3"; gene_name "PEX19"; gene_source "ensembl"; gene_biotype "protein_coding";
3	FAANG	TSS	9419438	9419635	.	+	.	gene_id "ENSBTAG00000005796"; gene_version "5"; gene_name "DCAF8"; gene_source "ensembl"; gene_biotype "protein_coding";
3	FAANG	TSS	9430082	9430113	.	+	.	gene_id "ENSBTAG00000005796"; gene_version "5"; gene_name "DCAF8"; gene_source "ensembl"; gene_biotype "protein_coding";
3	FAANG	TSS	9452078	9452088	.	+	.	gene_id "ENSBTAG00000005796"; gene_version "5"; gene_name "DCAF8"; gene_source "ensembl"; gene_biotype "protein_coding";
3	FAANG	TSS	9453577	9453585	.	+	.	gene_id "ENSBTAG00000005796"; gene_version "5"; gene_name "DCAF8"; gene_source "ensembl"; gene_biotype "protein_coding";
3	FAANG	TSS	9458857	9458870	.	+	.	gene_id "ENSBTAG00000005796"; gene_version "5"; gene_name "DCAF8"; gene_source "ensembl"; gene_biotype "protein_coding";
3	FAANG	TSS	9461258	9461446	.	-	.	gene_id "ENSBTAG00000005793"; gene_version "5"; gene_name "PEA15"; gene_source "ensembl"; gene_biotype "protein_coding";
3	FAANG	TSS	9461923	9461944	.	-	.	gene_id "ENSBTAG00000005793"; gene_version "5"; gene_name "PEA15"; gene_source "ensembl"; gene_biotype "protein_coding";
3	FAANG	TSS	9462187	9462501	.	-	.	gene_id "ENSBTAG00000005793"; gene_version "5"; gene_name "PEA15"; gene_source "ensembl"; gene_biotype "protein_coding";
3	FAANG	TSS	9468622	9468643	.	-	.	gene_id "ENSBTAG00000005793"; gene_version "5"; gene_name "PEA15"; gene_source "ensembl"; gene_biotype "protein_coding";
3	FAANG	TSS	9471594	9471736	.	-	.	gene_id "ENSBTAG00000005793"; gene_version "5"; gene_name "PEA15"; gene_source "ensembl"; gene_biotype "protein_coding";
3	FAANG	TSS	9471768	9471879	.	+	.	gene_id "ENSBTAG00000052819"; gene_version "1"; gene_source "ensembl"; gene_biotype "lncRNA";
3	FAANG	TSS	9472191	9472203	.	-	.	gene_id "ENSBTAG00000005793"; gene_version "5"; gene_name "PEA15"; gene_source "ensembl"; gene_biotype "protein_coding";
3	FAANG	TSS	9475335	9475505	.	-	.	gene_id "ENSBTAG00000020223"; gene_version "5"; gene_name "CASQ1"; gene_source "ensembl"; gene_biotype "protein_coding";
3	FAANG	TSS	9481317	9481336	.	-	.	gene_id "ENSBTAG00000020223"; gene_version "5"; gene_name "CASQ1"; gene_source "ensembl"; gene_biotype "protein_coding";
3	FAANG	TSS	9481985	9481997	.	-	.	gene_id "ENSBTAG00000005793"; gene_version "5"; gene_name "PEA15"; gene_source "ensembl"; gene_biotype "protein_coding";
3	FAANG	TSS	9484480	9484696	.	-	.	gene_id "ENSBTAG00000020223"; gene_version "5"; gene_name "CASQ1"; gene_source "ensembl"; gene_biotype "protein_coding";
3	FAANG	TSS	9520755	9520840	.	-	.	gene_id "ENSBTAG00000038523"; gene_version "3"; gene_name "ATP1A4"; gene_source "ensembl"; gene_biotype "protein_coding";
3	FAANG	TSS	9529530	9529587	.	-	.	gene_id "ENSBTAG00000010551"; gene_version "5"; gene_name "ATP1A2"; gene_source "ensembl"; gene_biotype "protein_coding";
3	FAANG	TSS	9530041	9530097	.	-	.	gene_id "ENSBTAG00000010551"; gene_version "5"; gene_name "ATP1A2"; gene_source "ensembl"; gene_biotype "protein_coding";
3	FAANG	TSS	9534752	9534759	.	-	.	gene_id "ENSBTAG00000010551"; gene_version "5"; gene_name "ATP1A2"; gene_source "ensembl"; gene_biotype "protein_coding";
3	FAANG	TSS	9552843	9552953	.	-	.	gene_id "ENSBTAG00000010551"; gene_version "5"; gene_name "ATP1A2"; gene_source "ensembl"; gene_biotype "protein_coding";
3	FAANG	TSS	9577325	9577470	.	+	.	gene_id "ENSBTAG00000009982"; gene_version "5"; gene_name "IGSF8"; gene_source "ensembl"; gene_biotype "protein_coding";
3	FAANG	TSS	9577674	9577727	.	+	.	gene_id "ENSBTAG00000009982"; gene_version "5"; gene_name "IGSF8"; gene_source "ensembl"; gene_biotype "protein_coding";
3	FAANG	TSS	9578587	9578597	.	+	.	gene_id "ENSBTAG00000009982"; gene_version "5"; gene_name "IGSF8"; gene_source "ensembl"; gene_biotype "protein_coding";
3	FAANG	TSS	9583360	9583523	.	+	.	gene_id "ENSBTAG00000009982"; gene_version "5"; gene_name "IGSF8"; gene_source "ensembl"; gene_biotype "protein_coding";
3	FAANG	TSS	9583914	9584018	.	+	.	gene_id "ENSBTAG00000009982"; gene_version "5"; gene_name "IGSF8"; gene_source "ensembl"; gene_biotype "protein_coding";
3	FAANG	TSS	9586531	9586545	.	-	.	gene_id "ENSBTAG00000024507"; gene_version "4"; gene_name "KCNJ9"; gene_source "ensembl"; gene_biotype "protein_coding";
3	FAANG	TSS	9587240	9587253	.	-	.	gene_id "ENSBTAG00000024507"; gene_version "4"; gene_name "KCNJ9"; gene_source "ensembl"; gene_biotype "protein_coding";
3	FAANG	TSS	9594393	9594480	.	-	.	gene_id "ENSBTAG00000024507"; gene_version "4"; gene_name "KCNJ9"; gene_source "ensembl"; gene_biotype "protein_coding";
3	FAANG	TSS	9602893	9603047	.	+	.	gene_id "ENSBTAG00000002414"; gene_version "5"; gene_name "KCNJ10"; gene_source "ensembl"; gene_biotype "protein_coding";
3	FAANG	TSS	9644301	9644404	.	+	.	gene_id "ENSBTAG00000002419"; gene_version "3"; gene_name "PIGM"; gene_source "ensembl"; gene_biotype "protein_coding";
3	FAANG	TSS	9645731	9645749	.	+	.	gene_id "ENSBTAG00000002419"; gene_version "3"; gene_name "PIGM"; gene_source "ensembl"; gene_biotype "protein_coding";
3	FAANG	TSS	9730495	9730521	.	+	.	gene_id "ENSBTAG00000007241"; gene_version "6"; gene_name "SLAMF9"; gene_source "ensembl"; gene_biotype "protein_coding";
3	FAANG	TSS	9739744	9739841	.	+	.	gene_id "ENSBTAG00000001481"; gene_version "6"; gene_name "IGSF9"; gene_source "ensembl"; gene_biotype "protein_coding";
3	FAANG	TSS	9740207	9740220	.	+	.	gene_id "ENSBTAG00000001481"; gene_version "6"; gene_name "IGSF9"; gene_source "ensembl"; gene_biotype "protein_coding";
3	FAANG	TSS	9757246	9757273	.	+	.	gene_id "ENSBTAG00000001481"; gene_version "6"; gene_name "IGSF9"; gene_source "ensembl"; gene_biotype "protein_coding";
3	FAANG	TSS	9760920	9760930	.	+	.	gene_id "ENSBTAG00000002068"; gene_version "3"; gene_name "TAGLN2"; gene_source "ensembl"; gene_biotype "protein_coding";
3	FAANG	TSS	9761121	9761194	.	+	.	gene_id "ENSBTAG00000002068"; gene_version "3"; gene_name "TAGLN2"; gene_source "ensembl"; gene_biotype "protein_coding";
3	FAANG	TSS	9762145	9762216	.	+	.	gene_id "ENSBTAG00000002068"; gene_version "3"; gene_name "TAGLN2"; gene_source "ensembl"; gene_biotype "protein_coding";
3	FAANG	TSS	9762939	9762963	.	+	.	gene_id "ENSBTAG00000002068"; gene_version "3"; gene_name "TAGLN2"; gene_source "ensembl"; gene_biotype "protein_coding";
3	FAANG	TSS	9768288	9768303	.	+	.	gene_id "ENSBTAG00000002068"; gene_version "3"; gene_name "TAGLN2"; gene_source "ensembl"; gene_biotype "protein_coding";
3	FAANG	TSS	9783424	9783500	.	+	.	gene_id "ENSBTAG00000018487"; gene_version "4"; gene_name "CFAP45"; gene_source "ensembl"; gene_biotype "protein_coding";
3	FAANG	TSS	9794053	9794069	.	+	.	gene_id "ENSBTAG00000018487"; gene_version "4"; gene_name "CFAP45"; gene_source "ensembl"; gene_biotype "protein_coding";
3	FAANG	TSS	9825355	9825412	.	+	.	gene_id "ENSBTAG00000010670"; gene_version "4"; gene_name "VSIG8"; gene_source "ensembl"; gene_biotype "protein_coding";
3	FAANG	TSS	9826007	9826033	.	+	.	gene_id "ENSBTAG00000010670"; gene_version "4"; gene_name "VSIG8"; gene_source "ensembl"; gene_biotype "protein_coding";
3	FAANG	TSS	9829510	9829529	.	+	.	gene_id "ENSBTAG00000010670"; gene_version "4"; gene_name "VSIG8"; gene_source "ensembl"; gene_biotype "protein_coding";
3	FAANG	TSS	9860591	9860605	.	-	.	gene_id "ENSBTAG00000016698"; gene_version "5"; gene_name "SLAMF8"; gene_source "ensembl"; gene_biotype "protein_coding";
3	FAANG	TSS	9890987	9891058	.	-	.	gene_id "ENSBTAG00000017786"; gene_version "6"; gene_name "FCRL6"; gene_source "ensembl"; gene_biotype "protein_coding";
3	FAANG	TSS	9914216	9914373	.	-	.	gene_id "ENSBTAG00000004776"; gene_version "5"; gene_name "DUSP23"; gene_source "ensembl"; gene_biotype "protein_coding";
3	FAANG	TSS	9982436	9982521	.	+	.	gene_id "ENSBTAG00000013907"; gene_version "6"; gene_name "CRP"; gene_source "ensembl"; gene_biotype "protein_coding";
3	FAANG	TSS	9983393	9983530	.	+	.	gene_id "ENSBTAG00000013907"; gene_version "6"; gene_name "CRP"; gene_source "ensembl"; gene_biotype "protein_coding";
3	FAANG	TSS	10129195	10129217	.	-	.	gene_id "ENSBTAG00000019616"; gene_version "4"; gene_name "APCS"; gene_source "ensembl"; gene_biotype "protein_coding";
3	FAANG	TSS	10285136	10285170	.	-	.	gene_id "ENSBTAG00000019618"; gene_version "6"; gene_name "OR10J4"; gene_source "ensembl"; gene_biotype "protein_coding";
3	FAANG	TSS	10425802	10425857	.	-	.	gene_id "ENSBTAG00000012887"; gene_version "5"; gene_name "FCER1A"; gene_source "ensembl"; gene_biotype "protein_coding";
3	FAANG	TSS	10462119	10462214	.	-	.	gene_id "ENSBTAG00000012884"; gene_version "4"; gene_name "MPTX"; gene_source "ensembl"; gene_biotype "protein_coding";
3	FAANG	TSS	10527627	10527670	.	-	.	gene_id "ENSBTAG00000003220"; gene_version "4"; gene_source "ensembl"; gene_biotype "protein_coding";
3	FAANG	TSS	10528733	10528747	.	-	.	gene_id "ENSBTAG00000003220"; gene_version "4"; gene_source "ensembl"; gene_biotype "protein_coding";
3	FAANG	TSS	10529820	10529854	.	-	.	gene_id "ENSBTAG00000003220"; gene_version "4"; gene_source "ensembl"; gene_biotype "protein_coding";
3	FAANG	TSS	10536435	10536455	.	-	.	gene_id "ENSBTAG00000003217"; gene_version "5"; gene_name "CADM3"; gene_source "ensembl"; gene_biotype "protein_coding";
3	FAANG	TSS	10562082	10562172	.	-	.	gene_id "ENSBTAG00000003217"; gene_version "5"; gene_name "CADM3"; gene_source "ensembl"; gene_biotype "protein_coding";
3	FAANG	TSS	10590256	10590262	.	+	.	gene_id "ENSBTAG00000052902"; gene_version "1"; gene_source "ensembl"; gene_biotype "lncRNA";
3	FAANG	TSS	10590256	10590262	.	+	.	gene_id "ENSBTAG00000011511"; gene_version "6"; gene_source "ensembl"; gene_biotype "protein_coding";
3	FAANG	TSS	10659801	10659824	.	+	.	gene_id "ENSBTAG00000011511"; gene_version "6"; gene_source "ensembl"; gene_biotype "protein_coding";
3	FAANG	TSS	10673631	10673639	.	+	.	gene_id "ENSBTAG00000011511"; gene_version "6"; gene_source "ensembl"; gene_biotype "protein_coding";
3	FAANG	TSS	10700647	10700801	.	+	.	gene_id "ENSBTAG00000011511"; gene_version "6"; gene_source "ensembl"; gene_biotype "protein_coding";
3	FAANG	TSS	10994871	10994902	.	+	.	gene_id "ENSBTAG00000000888"; gene_version "7"; gene_name "SPTA1"; gene_source "ensembl"; gene_biotype "protein_coding";
3	FAANG	TSS	11351380	11351400	.	-	.	gene_id "ENSBTAG00000026848"; gene_version "2"; gene_source "ensembl"; gene_biotype "protein_coding";
3	FAANG	TSS	11417647	11417754	.	-	.	gene_id "ENSBTAG00000039366"; gene_version "2"; gene_source "ensembl"; gene_biotype "protein_coding";
3	FAANG	TSS	11419809	11419848	.	-	.	gene_id "ENSBTAG00000039366"; gene_version "2"; gene_source "ensembl"; gene_biotype "protein_coding";
3	FAANG	TSS	11422494	11422551	.	-	.	gene_id "ENSBTAG00000039366"; gene_version "2"; gene_source "ensembl"; gene_biotype "protein_coding";
3	FAANG	TSS	11559674	11559701	.	+	.	gene_id "ENSBTAG00000037807"; gene_version "3"; gene_source "ensembl"; gene_biotype "protein_coding";
3	FAANG	TSS	11608000	11608580	.	-	.	gene_id "ENSBTAG00000009421"; gene_version "5"; gene_name "CD1E"; gene_source "ensembl"; gene_biotype "protein_coding";
3	FAANG	TSS	11609719	11609724	.	-	.	gene_id "ENSBTAG00000009421"; gene_version "5"; gene_name "CD1E"; gene_source "ensembl"; gene_biotype "protein_coding";
3	FAANG	TSS	11610052	11610226	.	-	.	gene_id "ENSBTAG00000009421"; gene_version "5"; gene_name "CD1E"; gene_source "ensembl"; gene_biotype "protein_coding";
3	FAANG	TSS	11620950	11620962	.	-	.	gene_id "ENSBTAG00000009421"; gene_version "5"; gene_name "CD1E"; gene_source "ensembl"; gene_biotype "protein_coding";
3	FAANG	TSS	11632174	11632174	.	-	.	gene_id "ENSBTAG00000009421"; gene_version "5"; gene_name "CD1E"; gene_source "ensembl"; gene_biotype "protein_coding";
3	FAANG	TSS	11635528	11635536	.	-	.	gene_id "ENSBTAG00000038366"; gene_version "3"; gene_name "CD1B5"; gene_source "ensembl"; gene_biotype "protein_coding";
3	FAANG	TSS	11635730	11635763	.	-	.	gene_id "ENSBTAG00000038366"; gene_version "3"; gene_name "CD1B5"; gene_source "ensembl"; gene_biotype "protein_coding";
3	FAANG	TSS	11637953	11638126	.	-	.	gene_id "ENSBTAG00000038366"; gene_version "3"; gene_name "CD1B5"; gene_source "ensembl"; gene_biotype "protein_coding";
3	FAANG	TSS	11666361	11666418	.	-	.	gene_id "ENSBTAG00000000963"; gene_version "6"; gene_source "ensembl"; gene_biotype "protein_coding";
3	FAANG	TSS	11666950	11666960	.	-	.	gene_id "ENSBTAG00000000963"; gene_version "6"; gene_source "ensembl"; gene_biotype "protein_coding";
3	FAANG	TSS	11667232	11667344	.	-	.	gene_id "ENSBTAG00000000963"; gene_version "6"; gene_source "ensembl"; gene_biotype "protein_coding";
3	FAANG	TSS	11668467	11668593	.	-	.	gene_id "ENSBTAG00000000963"; gene_version "6"; gene_source "ensembl"; gene_biotype "protein_coding";
3	FAANG	TSS	11714912	11714924	.	-	.	gene_id "ENSBTAG00000038426"; gene_version "3"; gene_name "CD1B"; gene_source "ensembl"; gene_biotype "protein_coding";
3	FAANG	TSS	11715317	11715330	.	-	.	gene_id "ENSBTAG00000038426"; gene_version "3"; gene_name "CD1B"; gene_source "ensembl"; gene_biotype "protein_coding";
3	FAANG	TSS	11716748	11716835	.	-	.	gene_id "ENSBTAG00000038426"; gene_version "3"; gene_name "CD1B"; gene_source "ensembl"; gene_biotype "protein_coding";
3	FAANG	TSS	11723746	11723764	.	-	.	gene_id "ENSBTAG00000038366"; gene_version "3"; gene_name "CD1B5"; gene_source "ensembl"; gene_biotype "protein_coding";
3	FAANG	TSS	11723746	11723764	.	-	.	gene_id "ENSBTAG00000039189"; gene_version "3"; gene_source "ensembl"; gene_biotype "protein_coding";
3	FAANG	TSS	11723746	11723764	.	-	.	gene_id "ENSBTAG00000038426"; gene_version "3"; gene_name "CD1B"; gene_source "ensembl"; gene_biotype "protein_coding";
3	FAANG	TSS	11749306	11749477	.	-	.	gene_id "ENSBTAG00000022893"; gene_version "3"; gene_source "ensembl"; gene_biotype "protein_coding";
3	FAANG	TSS	11770976	11770995	.	-	.	gene_id "ENSBTAG00000048613"; gene_version "1"; gene_source "ensembl"; gene_biotype "protein_coding";
3	FAANG	TSS	11862698	11862732	.	-	.	gene_id "ENSBTAG00000054063"; gene_version "1"; gene_source "ensembl"; gene_biotype "protein_coding";
3	FAANG	TSS	11919128	11919235	.	-	.	gene_id "ENSBTAG00000039993"; gene_version "3"; gene_name "CD1D"; gene_source "ensembl"; gene_biotype "protein_coding";
3	FAANG	TSS	12024080	12024083	.	-	.	gene_id "ENSBTAG00000024960"; gene_version "5"; gene_source "ensembl"; gene_biotype "protein_coding";
3	FAANG	TSS	12026438	12026541	.	-	.	gene_id "ENSBTAG00000039993"; gene_version "3"; gene_name "CD1D"; gene_source "ensembl"; gene_biotype "protein_coding";
3	FAANG	TSS	12026438	12026541	.	-	.	gene_id "ENSBTAG00000024960"; gene_version "5"; gene_source "ensembl"; gene_biotype "protein_coding";
3	FAANG	TSS	12137549	12137651	.	-	.	gene_id "ENSBTAG00000039993"; gene_version "3"; gene_name "CD1D"; gene_source "ensembl"; gene_biotype "protein_coding";
3	FAANG	TSS	12137549	12137651	.	-	.	gene_id "ENSBTAG00000024960"; gene_version "5"; gene_source "ensembl"; gene_biotype "protein_coding";
3	FAANG	TSS	12153872	12154047	.	-	.	gene_id "ENSBTAG00000024960"; gene_version "5"; gene_source "ensembl"; gene_biotype "protein_coding";
3	FAANG	TSS	12222042	12222083	.	-	.	gene_id "ENSBTAG00000024960"; gene_version "5"; gene_source "ensembl"; gene_biotype "protein_coding";
3	FAANG	TSS	12253791	12253821	.	-	.	gene_id "ENSBTAG00000053343"; gene_version "1"; gene_source "ensembl"; gene_biotype "lncRNA";
3	FAANG	TSS	12371926	12371979	.	-	.	gene_id "ENSBTAG00000005799"; gene_version "6"; gene_name "KIRREL1"; gene_source "ensembl"; gene_biotype "protein_coding";
3	FAANG	TSS	12372287	12372301	.	-	.	gene_id "ENSBTAG00000005799"; gene_version "6"; gene_name "KIRREL1"; gene_source "ensembl"; gene_biotype "protein_coding";
3	FAANG	TSS	12508841	12508950	.	+	.	gene_id "ENSBTAG00000022514"; gene_version "5"; gene_name "CD5L"; gene_source "ensembl"; gene_biotype "protein_coding";
3	FAANG	TSS	12524307	12524456	.	+	.	gene_id "ENSBTAG00000022514"; gene_version "5"; gene_name "CD5L"; gene_source "ensembl"; gene_biotype "protein_coding";
3	FAANG	TSS	12526176	12526302	.	+	.	gene_id "ENSBTAG00000022514"; gene_version "5"; gene_name "CD5L"; gene_source "ensembl"; gene_biotype "protein_coding";
3	FAANG	TSS	12531330	12531394	.	+	.	gene_id "ENSBTAG00000053777"; gene_version "1"; gene_source "ensembl"; gene_biotype "protein_coding";
3	FAANG	TSS	12577558	12577626	.	+	.	gene_id "ENSBTAG00000005891"; gene_version "6"; gene_name "FCRL1"; gene_source "ensembl"; gene_biotype "protein_coding";
3	FAANG	TSS	12604250	12604250	.	+	.	gene_id "ENSBTAG00000005891"; gene_version "6"; gene_name "FCRL1"; gene_source "ensembl"; gene_biotype "protein_coding";
3	FAANG	TSS	12635622	12635636	.	+	.	gene_id "ENSBTAG00000039702"; gene_version "2"; gene_name "FCRL3"; gene_source "ensembl"; gene_biotype "protein_coding";
3	FAANG	TSS	12731874	12731941	.	+	.	gene_id "ENSBTAG00000054233"; gene_version "1"; gene_name "FCRL4"; gene_source "ensembl"; gene_biotype "protein_coding";
3	FAANG	TSS	12733631	12733697	.	+	.	gene_id "ENSBTAG00000054233"; gene_version "1"; gene_name "FCRL4"; gene_source "ensembl"; gene_biotype "protein_coding";
3	FAANG	TSS	12804185	12804303	.	+	.	gene_id "ENSBTAG00000000964"; gene_version "6"; gene_name "FCRL5"; gene_source "ensembl"; gene_biotype "protein_coding";
3	FAANG	TSS	12935069	12935079	.	-	.	gene_id "ENSBTAG00000053098"; gene_version "1"; gene_source "ensembl"; gene_biotype "protein_coding";
3	FAANG	TSS	12990936	12990954	.	-	.	gene_id "ENSBTAG00000053098"; gene_version "1"; gene_source "ensembl"; gene_biotype "protein_coding";
3	FAANG	TSS	12991351	12991440	.	-	.	gene_id "ENSBTAG00000053098"; gene_version "1"; gene_source "ensembl"; gene_biotype "protein_coding";
3	FAANG	TSS	13002121	13002134	.	-	.	gene_id "ENSBTAG00000053098"; gene_version "1"; gene_source "ensembl"; gene_biotype "protein_coding";
3	FAANG	TSS	13064318	13064422	.	-	.	gene_id "ENSBTAG00000052866"; gene_version "1"; gene_source "ensembl"; gene_biotype "lncRNA";
3	FAANG	TSS	13066947	13067106	.	-	.	gene_id "ENSBTAG00000052866"; gene_version "1"; gene_source "ensembl"; gene_biotype "lncRNA";
3	FAANG	TSS	13127988	13128001	.	+	.	gene_id "ENSBTAG00000054932"; gene_version "1"; gene_source "ensembl"; gene_biotype "protein_coding";
3	FAANG	TSS	13380029	13380044	.	-	.	gene_id "ENSBTAG00000050921"; gene_version "1"; gene_source "ensembl"; gene_biotype "lncRNA";
3	FAANG	TSS	13423702	13423857	.	-	.	gene_id "ENSBTAG00000052444"; gene_version "1"; gene_source "ensembl"; gene_biotype "lncRNA";
3	FAANG	TSS	13423702	13423857	.	-	.	gene_id "ENSBTAG00000050921"; gene_version "1"; gene_source "ensembl"; gene_biotype "lncRNA";
3	FAANG	TSS	13500122	13500307	.	+	.	gene_id "ENSBTAG00000049942"; gene_version "1"; gene_source "ensembl"; gene_biotype "lncRNA";
3	FAANG	TSS	13502250	13502259	.	+	.	gene_id "ENSBTAG00000049942"; gene_version "1"; gene_source "ensembl"; gene_biotype "lncRNA";
3	FAANG	TSS	13730336	13730606	.	+	.	gene_id "ENSBTAG00000008649"; gene_version "6"; gene_name "ETV3"; gene_source "ensembl"; gene_biotype "protein_coding";
3	FAANG	TSS	13742168	13742186	.	+	.	gene_id "ENSBTAG00000008649"; gene_version "6"; gene_name "ETV3"; gene_source "ensembl"; gene_biotype "protein_coding";
3	FAANG	TSS	13743644	13743908	.	+	.	gene_id "ENSBTAG00000008649"; gene_version "6"; gene_name "ETV3"; gene_source "ensembl"; gene_biotype "protein_coding";
3	FAANG	TSS	13894721	13894798	.	+	.	gene_id "ENSBTAG00000012361"; gene_version "6"; gene_name "ARHGEF11"; gene_source "ensembl"; gene_biotype "protein_coding";
3	FAANG	TSS	13917146	13917169	.	+	.	gene_id "ENSBTAG00000012361"; gene_version "6"; gene_name "ARHGEF11"; gene_source "ensembl"; gene_biotype "protein_coding";
3	FAANG	TSS	13937881	13937972	.	-	.	gene_id "ENSBTAG00000012348"; gene_version "6"; gene_name "LRRC71"; gene_source "ensembl"; gene_biotype "protein_coding";
3	FAANG	TSS	13939483	13939494	.	-	.	gene_id "ENSBTAG00000012405"; gene_version "5"; gene_name "PEAR1"; gene_source "ensembl"; gene_biotype "protein_coding";
3	FAANG	TSS	13942467	13942475	.	-	.	gene_id "ENSBTAG00000012405"; gene_version "5"; gene_name "PEAR1"; gene_source "ensembl"; gene_biotype "protein_coding";
3	FAANG	TSS	13942617	13942630	.	-	.	gene_id "ENSBTAG00000012405"; gene_version "5"; gene_name "PEAR1"; gene_source "ensembl"; gene_biotype "protein_coding";
3	FAANG	TSS	13955531	13955579	.	-	.	gene_id "ENSBTAG00000012405"; gene_version "5"; gene_name "PEAR1"; gene_source "ensembl"; gene_biotype "protein_coding";
3	FAANG	TSS	13959602	13959689	.	-	.	gene_id "ENSBTAG00000012405"; gene_version "5"; gene_name "PEAR1"; gene_source "ensembl"; gene_biotype "protein_coding";
3	FAANG	TSS	13960119	13960183	.	-	.	gene_id "ENSBTAG00000012405"; gene_version "5"; gene_name "PEAR1"; gene_source "ensembl"; gene_biotype "protein_coding";
3	FAANG	TSS	13973488	13973499	.	-	.	gene_id "ENSBTAG00000003060"; gene_version "5"; gene_name "NTRK1"; gene_source "ensembl"; gene_biotype "protein_coding";
3	FAANG	TSS	13990037	13990046	.	-	.	gene_id "ENSBTAG00000003060"; gene_version "5"; gene_name "NTRK1"; gene_source "ensembl"; gene_biotype "protein_coding";
3	FAANG	TSS	13991727	13991751	.	+	.	gene_id "ENSBTAG00000003054"; gene_version "6"; gene_name "INSRR"; gene_source "ensembl"; gene_biotype "protein_coding";
3	FAANG	TSS	14002823	14002872	.	+	.	gene_id "ENSBTAG00000003054"; gene_version "6"; gene_name "INSRR"; gene_source "ensembl"; gene_biotype "protein_coding";
3	FAANG	TSS	14027609	14027674	.	+	.	gene_id "ENSBTAG00000024470"; gene_version "4"; gene_name "SH2D2A"; gene_source "ensembl"; gene_biotype "protein_coding";
3	FAANG	TSS	14034274	14034311	.	+	.	gene_id "ENSBTAG00000024470"; gene_version "4"; gene_name "SH2D2A"; gene_source "ensembl"; gene_biotype "protein_coding";
3	FAANG	TSS	14070167	14070254	.	-	.	gene_id "ENSBTAG00000000608"; gene_version "4"; gene_name "PRCC"; gene_source "ensembl"; gene_biotype "protein_coding";
3	FAANG	TSS	14082123	14082187	.	+	.	gene_id "ENSBTAG00000039793"; gene_version "3"; gene_name "HDGF"; gene_source "ensembl"; gene_biotype "protein_coding";
3	FAANG	TSS	14082713	14082881	.	+	.	gene_id "ENSBTAG00000039793"; gene_version "3"; gene_name "HDGF"; gene_source "ensembl"; gene_biotype "protein_coding";
3	FAANG	TSS	14083894	14083941	.	+	.	gene_id "ENSBTAG00000039793"; gene_version "3"; gene_name "HDGF"; gene_source "ensembl"; gene_biotype "protein_coding";
3	FAANG	TSS	14085603	14085627	.	+	.	gene_id "ENSBTAG00000039793"; gene_version "3"; gene_name "HDGF"; gene_source "ensembl"; gene_biotype "protein_coding";
3	FAANG	TSS	14087106	14087146	.	+	.	gene_id "ENSBTAG00000039793"; gene_version "3"; gene_name "HDGF"; gene_source "ensembl"; gene_biotype "protein_coding";
3	FAANG	TSS	14087452	14087476	.	+	.	gene_id "ENSBTAG00000039793"; gene_version "3"; gene_name "HDGF"; gene_source "ensembl"; gene_biotype "protein_coding";
3	FAANG	TSS	14088771	14088811	.	+	.	gene_id "ENSBTAG00000039793"; gene_version "3"; gene_name "HDGF"; gene_source "ensembl"; gene_biotype "protein_coding";
3	FAANG	TSS	14089303	14089304	.	+	.	gene_id "ENSBTAG00000039793"; gene_version "3"; gene_name "HDGF"; gene_source "ensembl"; gene_biotype "protein_coding";
3	FAANG	TSS	14091478	14091748	.	+	.	gene_id "ENSBTAG00000039793"; gene_version "3"; gene_name "HDGF"; gene_source "ensembl"; gene_biotype "protein_coding";
3	FAANG	TSS	14093564	14093646	.	+	.	gene_id "ENSBTAG00000039793"; gene_version "3"; gene_name "HDGF"; gene_source "ensembl"; gene_biotype "protein_coding";
3	FAANG	TSS	14093564	14093646	.	+	.	gene_id "ENSBTAG00000001520"; gene_version "5"; gene_name "MRPL24"; gene_source "ensembl"; gene_biotype "protein_coding";
3	FAANG	TSS	14097183	14097191	.	+	.	gene_id "ENSBTAG00000001520"; gene_version "5"; gene_name "MRPL24"; gene_source "ensembl"; gene_biotype "protein_coding";
3	FAANG	TSS	14097183	14097191	.	+	.	gene_id "ENSBTAG00000039793"; gene_version "3"; gene_name "HDGF"; gene_source "ensembl"; gene_biotype "protein_coding";
3	FAANG	TSS	14105821	14105941	.	-	.	gene_id "ENSBTAG00000001519"; gene_version "3"; gene_name "RRNAD1"; gene_source "ensembl"; gene_biotype "protein_coding";
3	FAANG	TSS	14106158	14106367	.	+	.	gene_id "ENSBTAG00000001518"; gene_version "5"; gene_name "ISG20L2"; gene_source "ensembl"; gene_biotype "protein_coding";
3	FAANG	TSS	14125164	14125379	.	+	.	gene_id "ENSBTAG00000005716"; gene_version "3"; gene_name "CRABP2"; gene_source "ensembl"; gene_biotype "protein_coding";
3	FAANG	TSS	14128152	14128161	.	+	.	gene_id "ENSBTAG00000005716"; gene_version "3"; gene_name "CRABP2"; gene_source "ensembl"; gene_biotype "protein_coding";
3	FAANG	TSS	14159744	14159831	.	+	.	gene_id "ENSBTAG00000015794"; gene_version "6"; gene_name "NES"; gene_source "ensembl"; gene_biotype "protein_coding";
3	FAANG	TSS	14160417	14160621	.	+	.	gene_id "ENSBTAG00000015794"; gene_version "6"; gene_name "NES"; gene_source "ensembl"; gene_biotype "protein_coding";
3	FAANG	TSS	14161623	14161632	.	+	.	gene_id "ENSBTAG00000015794"; gene_version "6"; gene_name "NES"; gene_source "ensembl"; gene_biotype "protein_coding";
3	FAANG	TSS	14164246	14164257	.	+	.	gene_id "ENSBTAG00000015794"; gene_version "6"; gene_name "NES"; gene_source "ensembl"; gene_biotype "protein_coding";
3	FAANG	TSS	14164462	14164475	.	+	.	gene_id "ENSBTAG00000015794"; gene_version "6"; gene_name "NES"; gene_source "ensembl"; gene_biotype "protein_coding";
3	FAANG	TSS	14165159	14165176	.	+	.	gene_id "ENSBTAG00000015794"; gene_version "6"; gene_name "NES"; gene_source "ensembl"; gene_biotype "protein_coding";
3	FAANG	TSS	14166394	14166547	.	+	.	gene_id "ENSBTAG00000015794"; gene_version "6"; gene_name "NES"; gene_source "ensembl"; gene_biotype "protein_coding";
3	FAANG	TSS	14168382	14168493	.	+	.	gene_id "ENSBTAG00000015794"; gene_version "6"; gene_name "NES"; gene_source "ensembl"; gene_biotype "protein_coding";
3	FAANG	TSS	14180530	14180541	.	-	.	gene_id "ENSBTAG00000015789"; gene_version "5"; gene_name "BCAN"; gene_source "ensembl"; gene_biotype "protein_coding";
3	FAANG	TSS	14194918	14194990	.	-	.	gene_id "ENSBTAG00000015789"; gene_version "5"; gene_name "BCAN"; gene_source "ensembl"; gene_biotype "protein_coding";
3	FAANG	TSS	14213005	14213079	.	-	.	gene_id "ENSBTAG00000015784"; gene_version "4"; gene_name "HAPLN2"; gene_source "ensembl"; gene_biotype "protein_coding";
3	FAANG	TSS	14232913	14232977	.	+	.	gene_id "ENSBTAG00000000406"; gene_version "5"; gene_name "GPATCH4"; gene_source "ensembl"; gene_biotype "protein_coding";
3	FAANG	TSS	14243417	14243452	.	-	.	gene_id "ENSBTAG00000000404"; gene_version "3"; gene_name "NAXE"; gene_source "ensembl"; gene_biotype "protein_coding";
3	FAANG	TSS	14243670	14243802	.	-	.	gene_id "ENSBTAG00000000404"; gene_version "3"; gene_name "NAXE"; gene_source "ensembl"; gene_biotype "protein_coding";
3	FAANG	TSS	14259613	14259699	.	+	.	gene_id "ENSBTAG00000006882"; gene_version "6"; gene_name "IQGAP3"; gene_source "ensembl"; gene_biotype "protein_coding";
3	FAANG	TSS	14304646	14304661	.	+	.	gene_id "ENSBTAG00000021649"; gene_version "5"; gene_name "RPL27A"; gene_source "ensembl"; gene_biotype "protein_coding";
3	FAANG	TSS	14323232	14323448	.	+	.	gene_id "ENSBTAG00000046545"; gene_version "2"; gene_name "MEF2D"; gene_source "ensembl"; gene_biotype "protein_coding";
3	FAANG	TSS	14327630	14327661	.	+	.	gene_id "ENSBTAG00000046545"; gene_version "2"; gene_name "MEF2D"; gene_source "ensembl"; gene_biotype "protein_coding";
3	FAANG	TSS	14329336	14329449	.	+	.	gene_id "ENSBTAG00000046545"; gene_version "2"; gene_name "MEF2D"; gene_source "ensembl"; gene_biotype "protein_coding";
3	FAANG	TSS	14333243	14333248	.	+	.	gene_id "ENSBTAG00000046545"; gene_version "2"; gene_name "MEF2D"; gene_source "ensembl"; gene_biotype "protein_coding";
3	FAANG	TSS	14347136	14347149	.	+	.	gene_id "ENSBTAG00000046545"; gene_version "2"; gene_name "MEF2D"; gene_source "ensembl"; gene_biotype "protein_coding";
3	FAANG	TSS	14348272	14348365	.	+	.	gene_id "ENSBTAG00000046545"; gene_version "2"; gene_name "MEF2D"; gene_source "ensembl"; gene_biotype "protein_coding";
3	FAANG	TSS	14349967	14349979	.	+	.	gene_id "ENSBTAG00000046545"; gene_version "2"; gene_name "MEF2D"; gene_source "ensembl"; gene_biotype "protein_coding";
3	FAANG	TSS	14351285	14351295	.	+	.	gene_id "ENSBTAG00000046545"; gene_version "2"; gene_name "MEF2D"; gene_source "ensembl"; gene_biotype "protein_coding";
3	FAANG	TSS	14357943	14358015	.	+	.	gene_id "ENSBTAG00000046545"; gene_version "2"; gene_name "MEF2D"; gene_source "ensembl"; gene_biotype "protein_coding";
3	FAANG	TSS	14359004	14359018	.	+	.	gene_id "ENSBTAG00000046545"; gene_version "2"; gene_name "MEF2D"; gene_source "ensembl"; gene_biotype "protein_coding";
3	FAANG	TSS	14359308	14359463	.	+	.	gene_id "ENSBTAG00000046545"; gene_version "2"; gene_name "MEF2D"; gene_source "ensembl"; gene_biotype "protein_coding";
3	FAANG	TSS	14401043	14401228	.	+	.	gene_id "ENSBTAG00000051284"; gene_version "1"; gene_source "ensembl"; gene_biotype "lncRNA";
3	FAANG	TSS	14408520	14408556	.	+	.	gene_id "ENSBTAG00000051284"; gene_version "1"; gene_source "ensembl"; gene_biotype "lncRNA";
3	FAANG	TSS	14410069	14410107	.	+	.	gene_id "ENSBTAG00000051284"; gene_version "1"; gene_source "ensembl"; gene_biotype "lncRNA";
3	FAANG	TSS	14453820	14453884	.	-	.	gene_id "ENSBTAG00000012234"; gene_version "6"; gene_name "RHBG"; gene_source "ensembl"; gene_biotype "protein_coding";
3	FAANG	TSS	14456453	14456455	.	+	.	gene_id "ENSBTAG00000006370"; gene_version "6"; gene_name "CCT3"; gene_source "ensembl"; gene_biotype "protein_coding";
3	FAANG	TSS	14486046	14486054	.	+	.	gene_id "ENSBTAG00000006370"; gene_version "6"; gene_name "CCT3"; gene_source "ensembl"; gene_biotype "protein_coding";
3	FAANG	TSS	14486085	14486461	.	-	.	gene_id "ENSBTAG00000049722"; gene_version "1"; gene_name "TSACC"; gene_source "ensembl"; gene_biotype "protein_coding";
3	FAANG	TSS	14486462	14486675	.	+	.	gene_id "ENSBTAG00000006370"; gene_version "6"; gene_name "CCT3"; gene_source "ensembl"; gene_biotype "protein_coding";
3	FAANG	TSS	14499569	14499735	.	+	.	gene_id "ENSBTAG00000006370"; gene_version "6"; gene_name "CCT3"; gene_source "ensembl"; gene_biotype "protein_coding";
3	FAANG	TSS	14506339	14506433	.	+	.	gene_id "ENSBTAG00000006364"; gene_version "6"; gene_name "GLMP"; gene_source "ensembl"; gene_biotype "protein_coding";
3	FAANG	TSS	14515536	14515625	.	-	.	gene_id "ENSBTAG00000009436"; gene_version "3"; gene_name "TMEM79"; gene_source "ensembl"; gene_biotype "protein_coding";
3	FAANG	TSS	14517240	14517327	.	+	.	gene_id "ENSBTAG00000009435"; gene_version "5"; gene_name "SMG5"; gene_source "ensembl"; gene_biotype "protein_coding";
3	FAANG	TSS	14517723	14517736	.	+	.	gene_id "ENSBTAG00000009435"; gene_version "5"; gene_name "SMG5"; gene_source "ensembl"; gene_biotype "protein_coding";
3	FAANG	TSS	14535211	14535310	.	+	.	gene_id "ENSBTAG00000009435"; gene_version "5"; gene_name "SMG5"; gene_source "ensembl"; gene_biotype "protein_coding";
3	FAANG	TSS	14537354	14537363	.	+	.	gene_id "ENSBTAG00000009435"; gene_version "5"; gene_name "SMG5"; gene_source "ensembl"; gene_biotype "protein_coding";
3	FAANG	TSS	14546119	14546287	.	+	.	gene_id "ENSBTAG00000009434"; gene_version "6"; gene_name "PAQR6"; gene_source "ensembl"; gene_biotype "protein_coding";
3	FAANG	TSS	14547046	14547127	.	+	.	gene_id "ENSBTAG00000009434"; gene_version "6"; gene_name "PAQR6"; gene_source "ensembl"; gene_biotype "protein_coding";
3	FAANG	TSS	14552227	14552269	.	-	.	gene_id "ENSBTAG00000009433"; gene_version "4"; gene_name "BGLAP"; gene_source "ensembl"; gene_biotype "protein_coding";
3	FAANG	TSS	14575544	14575623	.	-	.	gene_id "ENSBTAG00000009432"; gene_version "4"; gene_name "PMF1"; gene_source "ensembl"; gene_biotype "protein_coding";
3	FAANG	TSS	14577379	14577476	.	-	.	gene_id "ENSBTAG00000009431"; gene_version "5"; gene_name "SLC25A44"; gene_source "ensembl"; gene_biotype "protein_coding";
3	FAANG	TSS	14578328	14578342	.	-	.	gene_id "ENSBTAG00000009431"; gene_version "5"; gene_name "SLC25A44"; gene_source "ensembl"; gene_biotype "protein_coding";
3	FAANG	TSS	14592609	14592661	.	-	.	gene_id "ENSBTAG00000009431"; gene_version "5"; gene_name "SLC25A44"; gene_source "ensembl"; gene_biotype "protein_coding";
3	FAANG	TSS	14620960	14620976	.	-	.	gene_id "ENSBTAG00000012228"; gene_version "3"; gene_name "SEMA4A"; gene_source "ensembl"; gene_biotype "protein_coding";
3	FAANG	TSS	14625967	14626066	.	-	.	gene_id "ENSBTAG00000012228"; gene_version "3"; gene_name "SEMA4A"; gene_source "ensembl"; gene_biotype "protein_coding";
3	FAANG	TSS	14626930	14627025	.	-	.	gene_id "ENSBTAG00000012228"; gene_version "3"; gene_name "SEMA4A"; gene_source "ensembl"; gene_biotype "protein_coding";
3	FAANG	TSS	14627189	14627190	.	-	.	gene_id "ENSBTAG00000012228"; gene_version "3"; gene_name "SEMA4A"; gene_source "ensembl"; gene_biotype "protein_coding";
3	FAANG	TSS	14629618	14629620	.	-	.	gene_id "ENSBTAG00000012228"; gene_version "3"; gene_name "SEMA4A"; gene_source "ensembl"; gene_biotype "protein_coding";
3	FAANG	TSS	14632169	14632245	.	-	.	gene_id "ENSBTAG00000012228"; gene_version "3"; gene_name "SEMA4A"; gene_source "ensembl"; gene_biotype "protein_coding";
3	FAANG	TSS	14635301	14635394	.	-	.	gene_id "ENSBTAG00000012228"; gene_version "3"; gene_name "SEMA4A"; gene_source "ensembl"; gene_biotype "protein_coding";
3	FAANG	TSS	14643295	14643308	.	-	.	gene_id "ENSBTAG00000017574"; gene_version "5"; gene_name "LMNA"; gene_source "ensembl"; gene_biotype "protein_coding";
3	FAANG	TSS	14645842	14645854	.	-	.	gene_id "ENSBTAG00000017574"; gene_version "5"; gene_name "LMNA"; gene_source "ensembl"; gene_biotype "protein_coding";
3	FAANG	TSS	14661211	14661240	.	-	.	gene_id "ENSBTAG00000017574"; gene_version "5"; gene_name "LMNA"; gene_source "ensembl"; gene_biotype "protein_coding";
3	FAANG	TSS	14661444	14661494	.	-	.	gene_id "ENSBTAG00000017574"; gene_version "5"; gene_name "LMNA"; gene_source "ensembl"; gene_biotype "protein_coding";
3	FAANG	TSS	14661562	14661586	.	-	.	gene_id "ENSBTAG00000017574"; gene_version "5"; gene_name "LMNA"; gene_source "ensembl"; gene_biotype "protein_coding";
3	FAANG	TSS	14667347	14667369	.	-	.	gene_id "ENSBTAG00000017574"; gene_version "5"; gene_name "LMNA"; gene_source "ensembl"; gene_biotype "protein_coding";
3	FAANG	TSS	14689470	14689512	.	-	.	gene_id "ENSBTAG00000017574"; gene_version "5"; gene_name "LMNA"; gene_source "ensembl"; gene_biotype "protein_coding";
3	FAANG	TSS	14689983	14689997	.	-	.	gene_id "ENSBTAG00000017574"; gene_version "5"; gene_name "LMNA"; gene_source "ensembl"; gene_biotype "protein_coding";
3	FAANG	TSS	14695369	14695391	.	+	.	gene_id "ENSBTAG00000019158"; gene_version "6"; gene_name "MEX3A"; gene_source "ensembl"; gene_biotype "protein_coding";
3	FAANG	TSS	14707999	14708079	.	-	.	gene_id "ENSBTAG00000018914"; gene_version "5"; gene_name "RAB25"; gene_source "ensembl"; gene_biotype "protein_coding";
3	FAANG	TSS	14712050	14712064	.	-	.	gene_id "ENSBTAG00000011754"; gene_version "5"; gene_name "LAMTOR2"; gene_source "ensembl"; gene_biotype "protein_coding";
3	FAANG	TSS	14712220	14712352	.	-	.	gene_id "ENSBTAG00000011754"; gene_version "5"; gene_name "LAMTOR2"; gene_source "ensembl"; gene_biotype "protein_coding";
3	FAANG	TSS	14713241	14713356	.	+	.	gene_id "ENSBTAG00000001548"; gene_version "5"; gene_name "UBQLN4"; gene_source "ensembl"; gene_biotype "protein_coding";
3	FAANG	TSS	14754101	14754197	.	+	.	gene_id "ENSBTAG00000001212"; gene_version "6"; gene_name "SSR2"; gene_source "ensembl"; gene_biotype "protein_coding";
3	FAANG	TSS	14754776	14754780	.	+	.	gene_id "ENSBTAG00000001212"; gene_version "6"; gene_name "SSR2"; gene_source "ensembl"; gene_biotype "protein_coding";
3	FAANG	TSS	14764318	14764334	.	+	.	gene_id "ENSBTAG00000050968"; gene_version "1"; gene_source "ensembl"; gene_biotype "lncRNA";
3	FAANG	TSS	14764674	14764709	.	+	.	gene_id "ENSBTAG00000050968"; gene_version "1"; gene_source "ensembl"; gene_biotype "lncRNA";
3	FAANG	TSS	14772273	14772297	.	+	.	gene_id "ENSBTAG00000050968"; gene_version "1"; gene_source "ensembl"; gene_biotype "lncRNA";
3	FAANG	TSS	14772273	14772297	.	+	.	gene_id "ENSBTAG00000000113"; gene_version "6"; gene_name "ARHGEF2"; gene_source "ensembl"; gene_biotype "protein_coding";
3	FAANG	TSS	14772273	14772297	.	+	.	gene_id "ENSBTAG00000053867"; gene_version "1"; gene_source "ensembl"; gene_biotype "lncRNA";
3	FAANG	TSS	14773229	14773301	.	+	.	gene_id "ENSBTAG00000053867"; gene_version "1"; gene_source "ensembl"; gene_biotype "lncRNA";
3	FAANG	TSS	14773229	14773301	.	+	.	gene_id "ENSBTAG00000000113"; gene_version "6"; gene_name "ARHGEF2"; gene_source "ensembl"; gene_biotype "protein_coding";
3	FAANG	TSS	14773835	14773915	.	+	.	gene_id "ENSBTAG00000000113"; gene_version "6"; gene_name "ARHGEF2"; gene_source "ensembl"; gene_biotype "protein_coding";
3	FAANG	TSS	14773835	14773915	.	+	.	gene_id "ENSBTAG00000053867"; gene_version "1"; gene_source "ensembl"; gene_biotype "lncRNA";
3	FAANG	TSS	14782725	14782857	.	+	.	gene_id "ENSBTAG00000000113"; gene_version "6"; gene_name "ARHGEF2"; gene_source "ensembl"; gene_biotype "protein_coding";
3	FAANG	TSS	14783537	14783676	.	+	.	gene_id "ENSBTAG00000000113"; gene_version "6"; gene_name "ARHGEF2"; gene_source "ensembl"; gene_biotype "protein_coding";
3	FAANG	TSS	14783855	14783947	.	+	.	gene_id "ENSBTAG00000000113"; gene_version "6"; gene_name "ARHGEF2"; gene_source "ensembl"; gene_biotype "protein_coding";
3	FAANG	TSS	14787628	14787639	.	+	.	gene_id "ENSBTAG00000000113"; gene_version "6"; gene_name "ARHGEF2"; gene_source "ensembl"; gene_biotype "protein_coding";
3	FAANG	TSS	14789105	14789223	.	+	.	gene_id "ENSBTAG00000000113"; gene_version "6"; gene_name "ARHGEF2"; gene_source "ensembl"; gene_biotype "protein_coding";
3	FAANG	TSS	14789520	14789615	.	+	.	gene_id "ENSBTAG00000000113"; gene_version "6"; gene_name "ARHGEF2"; gene_source "ensembl"; gene_biotype "protein_coding";
3	FAANG	TSS	14794649	14794709	.	+	.	gene_id "ENSBTAG00000000113"; gene_version "6"; gene_name "ARHGEF2"; gene_source "ensembl"; gene_biotype "protein_coding";
3	FAANG	TSS	14796390	14796410	.	+	.	gene_id "ENSBTAG00000000113"; gene_version "6"; gene_name "ARHGEF2"; gene_source "ensembl"; gene_biotype "protein_coding";
3	FAANG	TSS	14797255	14797376	.	+	.	gene_id "ENSBTAG00000000113"; gene_version "6"; gene_name "ARHGEF2"; gene_source "ensembl"; gene_biotype "protein_coding";
3	FAANG	TSS	14810185	14810198	.	+	.	gene_id "ENSBTAG00000000113"; gene_version "6"; gene_name "ARHGEF2"; gene_source "ensembl"; gene_biotype "protein_coding";
3	FAANG	TSS	14810454	14810468	.	+	.	gene_id "ENSBTAG00000000113"; gene_version "6"; gene_name "ARHGEF2"; gene_source "ensembl"; gene_biotype "protein_coding";
3	FAANG	TSS	14812263	14812266	.	+	.	gene_id "ENSBTAG00000000113"; gene_version "6"; gene_name "ARHGEF2"; gene_source "ensembl"; gene_biotype "protein_coding";
3	FAANG	TSS	14834790	14834909	.	+	.	gene_id "ENSBTAG00000000108"; gene_version "6"; gene_name "KHDC4"; gene_source "ensembl"; gene_biotype "protein_coding";
3	FAANG	TSS	14842952	14842952	.	+	.	gene_id "ENSBTAG00000000108"; gene_version "6"; gene_name "KHDC4"; gene_source "ensembl"; gene_biotype "protein_coding";
3	FAANG	TSS	14847320	14847333	.	+	.	gene_id "ENSBTAG00000000108"; gene_version "6"; gene_name "KHDC4"; gene_source "ensembl"; gene_biotype "protein_coding";
3	FAANG	TSS	14853204	14853318	.	+	.	gene_id "ENSBTAG00000000105"; gene_version "5"; gene_name "RIT1"; gene_source "ensembl"; gene_biotype "protein_coding";
3	FAANG	TSS	14873674	14873785	.	-	.	gene_id "ENSBTAG00000011209"; gene_version "5"; gene_name "SYT11"; gene_source "ensembl"; gene_biotype "protein_coding";
3	FAANG	TSS	14875044	14875058	.	-	.	gene_id "ENSBTAG00000011209"; gene_version "5"; gene_name "SYT11"; gene_source "ensembl"; gene_biotype "protein_coding";
3	FAANG	TSS	14891177	14891361	.	-	.	gene_id "ENSBTAG00000011209"; gene_version "5"; gene_name "SYT11"; gene_source "ensembl"; gene_biotype "protein_coding";
3	FAANG	TSS	14893034	14893162	.	+	.	gene_id "ENSBTAG00000045596"; gene_version "2"; gene_source "ensembl"; gene_biotype "protein_coding";
3	FAANG	TSS	14893034	14893162	.	+	.	gene_id "ENSBTAG00000020356"; gene_version "6"; gene_name "GON4L"; gene_source "ensembl"; gene_biotype "protein_coding";
3	FAANG	TSS	14949744	14949854	.	-	.	gene_id "ENSBTAG00000011209"; gene_version "5"; gene_name "SYT11"; gene_source "ensembl"; gene_biotype "protein_coding";
3	FAANG	TSS	14949851	14949896	.	+	.	gene_id "ENSBTAG00000020356"; gene_version "6"; gene_name "GON4L"; gene_source "ensembl"; gene_biotype "protein_coding";
3	FAANG	TSS	14952814	14952882	.	+	.	gene_id "ENSBTAG00000020356"; gene_version "6"; gene_name "GON4L"; gene_source "ensembl"; gene_biotype "protein_coding";
3	FAANG	TSS	14960130	14960176	.	+	.	gene_id "ENSBTAG00000020356"; gene_version "6"; gene_name "GON4L"; gene_source "ensembl"; gene_biotype "protein_coding";
3	FAANG	TSS	14983259	14983262	.	+	.	gene_id "ENSBTAG00000020356"; gene_version "6"; gene_name "GON4L"; gene_source "ensembl"; gene_biotype "protein_coding";
3	FAANG	TSS	14983469	14983482	.	+	.	gene_id "ENSBTAG00000020356"; gene_version "6"; gene_name "GON4L"; gene_source "ensembl"; gene_biotype "protein_coding";
3	FAANG	TSS	15026578	15026588	.	+	.	gene_id "ENSBTAG00000020356"; gene_version "6"; gene_name "GON4L"; gene_source "ensembl"; gene_biotype "protein_coding";
3	FAANG	TSS	15042672	15042741	.	-	.	gene_id "ENSBTAG00000026613"; gene_version "5"; gene_name "MSTO1"; gene_source "ensembl"; gene_biotype "protein_coding";
3	FAANG	TSS	15042907	15042923	.	-	.	gene_id "ENSBTAG00000026613"; gene_version "5"; gene_name "MSTO1"; gene_source "ensembl"; gene_biotype "protein_coding";
3	FAANG	TSS	15090016	15090093	.	-	.	gene_id "ENSBTAG00000001199"; gene_version "5"; gene_name "DAP3"; gene_source "ensembl"; gene_biotype "protein_coding";
3	FAANG	TSS	15090076	15090570	.	+	.	gene_id "ENSBTAG00000003954"; gene_version "6"; gene_name "ASH1L"; gene_source "ensembl"; gene_biotype "protein_coding";
3	FAANG	TSS	15090280	15090342	.	-	.	gene_id "ENSBTAG00000001199"; gene_version "5"; gene_name "DAP3"; gene_source "ensembl"; gene_biotype "protein_coding";
3	FAANG	TSS	15090744	15090904	.	+	.	gene_id "ENSBTAG00000003954"; gene_version "6"; gene_name "ASH1L"; gene_source "ensembl"; gene_biotype "protein_coding";
3	FAANG	TSS	15091177	15091246	.	-	.	gene_id "ENSBTAG00000001199"; gene_version "5"; gene_name "DAP3"; gene_source "ensembl"; gene_biotype "protein_coding";
3	FAANG	TSS	15121673	15121689	.	+	.	gene_id "ENSBTAG00000003954"; gene_version "6"; gene_name "ASH1L"; gene_source "ensembl"; gene_biotype "protein_coding";
3	FAANG	TSS	15152657	15152669	.	+	.	gene_id "ENSBTAG00000003954"; gene_version "6"; gene_name "ASH1L"; gene_source "ensembl"; gene_biotype "protein_coding";
3	FAANG	TSS	15154046	15154057	.	+	.	gene_id "ENSBTAG00000003954"; gene_version "6"; gene_name "ASH1L"; gene_source "ensembl"; gene_biotype "protein_coding";
3	FAANG	TSS	15154953	15155103	.	+	.	gene_id "ENSBTAG00000003954"; gene_version "6"; gene_name "ASH1L"; gene_source "ensembl"; gene_biotype "protein_coding";
3	FAANG	TSS	15172891	15172973	.	+	.	gene_id "ENSBTAG00000003954"; gene_version "6"; gene_name "ASH1L"; gene_source "ensembl"; gene_biotype "protein_coding";
3	FAANG	TSS	15190290	15190309	.	+	.	gene_id "ENSBTAG00000003954"; gene_version "6"; gene_name "ASH1L"; gene_source "ensembl"; gene_biotype "protein_coding";
3	FAANG	TSS	15190726	15190794	.	+	.	gene_id "ENSBTAG00000003954"; gene_version "6"; gene_name "ASH1L"; gene_source "ensembl"; gene_biotype "protein_coding";
3	FAANG	TSS	15276501	15276520	.	+	.	gene_id "ENSBTAG00000003954"; gene_version "6"; gene_name "ASH1L"; gene_source "ensembl"; gene_biotype "protein_coding";
3	FAANG	TSS	15296460	15296616	.	+	.	gene_id "ENSBTAG00000003954"; gene_version "6"; gene_name "ASH1L"; gene_source "ensembl"; gene_biotype "protein_coding";
3	FAANG	TSS	15301308	15301319	.	-	.	gene_id "ENSBTAG00000054061"; gene_version "1"; gene_name "RUSC1"; gene_source "ensembl"; gene_biotype "protein_coding";
3	FAANG	TSS	15306505	15306552	.	-	.	gene_id "ENSBTAG00000054061"; gene_version "1"; gene_name "RUSC1"; gene_source "ensembl"; gene_biotype "protein_coding";
3	FAANG	TSS	15306947	15307131	.	-	.	gene_id "ENSBTAG00000054061"; gene_version "1"; gene_name "RUSC1"; gene_source "ensembl"; gene_biotype "protein_coding";
3	FAANG	TSS	15307622	15307649	.	-	.	gene_id "ENSBTAG00000054061"; gene_version "1"; gene_name "RUSC1"; gene_source "ensembl"; gene_biotype "protein_coding";
3	FAANG	TSS	15309942	15310002	.	-	.	gene_id "ENSBTAG00000054061"; gene_version "1"; gene_name "RUSC1"; gene_source "ensembl"; gene_biotype "protein_coding";
3	FAANG	TSS	15310614	15310725	.	-	.	gene_id "ENSBTAG00000054061"; gene_version "1"; gene_name "RUSC1"; gene_source "ensembl"; gene_biotype "protein_coding";
3	FAANG	TSS	15314062	15314069	.	-	.	gene_id "ENSBTAG00000003948"; gene_version "6"; gene_name "FDPS"; gene_source "ensembl"; gene_biotype "protein_coding";
3	FAANG	TSS	15320205	15320383	.	-	.	gene_id "ENSBTAG00000003948"; gene_version "6"; gene_name "FDPS"; gene_source "ensembl"; gene_biotype "protein_coding";
3	FAANG	TSS	15344751	15344765	.	+	.	gene_id "ENSBTAG00000017056"; gene_version "6"; gene_name "PKLR"; gene_source "ensembl"; gene_biotype "protein_coding";
3	FAANG	TSS	15345205	15345244	.	+	.	gene_id "ENSBTAG00000017056"; gene_version "6"; gene_name "PKLR"; gene_source "ensembl"; gene_biotype "protein_coding";
3	FAANG	TSS	15348882	15348907	.	+	.	gene_id "ENSBTAG00000017056"; gene_version "6"; gene_name "PKLR"; gene_source "ensembl"; gene_biotype "protein_coding";
3	FAANG	TSS	15349232	15349255	.	+	.	gene_id "ENSBTAG00000017056"; gene_version "6"; gene_name "PKLR"; gene_source "ensembl"; gene_biotype "protein_coding";
3	FAANG	TSS	15363958	15363983	.	-	.	gene_id "ENSBTAG00000017055"; gene_version "5"; gene_name "HCN3"; gene_source "ensembl"; gene_biotype "protein_coding";
3	FAANG	TSS	15367611	15367682	.	+	.	gene_id "ENSBTAG00000014393"; gene_version "6"; gene_name "CLK2"; gene_source "ensembl"; gene_biotype "protein_coding";
3	FAANG	TSS	15367825	15367838	.	+	.	gene_id "ENSBTAG00000014393"; gene_version "6"; gene_name "CLK2"; gene_source "ensembl"; gene_biotype "protein_coding";
3	FAANG	TSS	15375477	15375487	.	+	.	gene_id "ENSBTAG00000012094"; gene_version "6"; gene_name "SCAMP3"; gene_source "ensembl"; gene_biotype "protein_coding";
3	FAANG	TSS	15375477	15375487	.	+	.	gene_id "ENSBTAG00000014393"; gene_version "6"; gene_name "CLK2"; gene_source "ensembl"; gene_biotype "protein_coding";
3	FAANG	TSS	15376988	15377211	.	+	.	gene_id "ENSBTAG00000012094"; gene_version "6"; gene_name "SCAMP3"; gene_source "ensembl"; gene_biotype "protein_coding";
3	FAANG	TSS	15377506	15377516	.	+	.	gene_id "ENSBTAG00000012094"; gene_version "6"; gene_name "SCAMP3"; gene_source "ensembl"; gene_biotype "protein_coding";
3	FAANG	TSS	15380091	15380108	.	+	.	gene_id "ENSBTAG00000012094"; gene_version "6"; gene_name "SCAMP3"; gene_source "ensembl"; gene_biotype "protein_coding";
3	FAANG	TSS	15382159	15382243	.	+	.	gene_id "ENSBTAG00000047731"; gene_version "2"; gene_name "FAM189B"; gene_source "ensembl"; gene_biotype "protein_coding";
3	FAANG	TSS	15383662	15383692	.	+	.	gene_id "ENSBTAG00000047731"; gene_version "2"; gene_name "FAM189B"; gene_source "ensembl"; gene_biotype "protein_coding";
3	FAANG	TSS	15390155	15390306	.	+	.	gene_id "ENSBTAG00000014841"; gene_version "6"; gene_name "GBA"; gene_source "ensembl"; gene_biotype "protein_coding";
3	FAANG	TSS	15404091	15404143	.	+	.	gene_id "ENSBTAG00000014841"; gene_version "6"; gene_name "GBA"; gene_source "ensembl"; gene_biotype "protein_coding";
3	FAANG	TSS	15414010	15414058	.	-	.	gene_id "ENSBTAG00000014840"; gene_version "6"; gene_name "MTX1"; gene_source "ensembl"; gene_biotype "protein_coding";
3	FAANG	TSS	15415360	15415418	.	+	.	gene_id "ENSBTAG00000000057"; gene_version "4"; gene_name "THBS3"; gene_source "ensembl"; gene_biotype "protein_coding";
3	FAANG	TSS	15416448	15416490	.	+	.	gene_id "ENSBTAG00000000057"; gene_version "4"; gene_name "THBS3"; gene_source "ensembl"; gene_biotype "protein_coding";
3	FAANG	TSS	15424792	15424810	.	+	.	gene_id "ENSBTAG00000000057"; gene_version "4"; gene_name "THBS3"; gene_source "ensembl"; gene_biotype "protein_coding";
3	FAANG	TSS	15427780	15427888	.	+	.	gene_id "ENSBTAG00000017104"; gene_version "6"; gene_name "MUC1"; gene_source "ensembl"; gene_biotype "protein_coding";
3	FAANG	TSS	15428998	15429007	.	+	.	gene_id "ENSBTAG00000017104"; gene_version "6"; gene_name "MUC1"; gene_source "ensembl"; gene_biotype "protein_coding";
3	FAANG	TSS	15434518	15434530	.	-	.	gene_id "ENSBTAG00000010622"; gene_version "4"; gene_name "TRIM46"; gene_source "ensembl"; gene_biotype "protein_coding";
3	FAANG	TSS	15442333	15442351	.	+	.	gene_id "ENSBTAG00000010617"; gene_version "5"; gene_name "KRTCAP2"; gene_source "ensembl"; gene_biotype "protein_coding";
3	FAANG	TSS	15442642	15442684	.	-	.	gene_id "ENSBTAG00000010622"; gene_version "4"; gene_name "TRIM46"; gene_source "ensembl"; gene_biotype "protein_coding";
3	FAANG	TSS	15443349	15443398	.	-	.	gene_id "ENSBTAG00000010622"; gene_version "4"; gene_name "TRIM46"; gene_source "ensembl"; gene_biotype "protein_coding";
3	FAANG	TSS	15443418	15443435	.	+	.	gene_id "ENSBTAG00000010617"; gene_version "5"; gene_name "KRTCAP2"; gene_source "ensembl"; gene_biotype "protein_coding";
3	FAANG	TSS	15443801	15443823	.	-	.	gene_id "ENSBTAG00000010622"; gene_version "4"; gene_name "TRIM46"; gene_source "ensembl"; gene_biotype "protein_coding";
3	FAANG	TSS	15443902	15444095	.	+	.	gene_id "ENSBTAG00000010617"; gene_version "5"; gene_name "KRTCAP2"; gene_source "ensembl"; gene_biotype "protein_coding";
3	FAANG	TSS	15444373	15444389	.	+	.	gene_id "ENSBTAG00000010617"; gene_version "5"; gene_name "KRTCAP2"; gene_source "ensembl"; gene_biotype "protein_coding";
3	FAANG	TSS	15462195	15462286	.	+	.	gene_id "ENSBTAG00000003535"; gene_version "4"; gene_name "DPM3"; gene_source "ensembl"; gene_biotype "protein_coding";
3	FAANG	TSS	15462451	15462452	.	+	.	gene_id "ENSBTAG00000003535"; gene_version "4"; gene_name "DPM3"; gene_source "ensembl"; gene_biotype "protein_coding";
3	FAANG	TSS	15465496	15465607	.	-	.	gene_id "ENSBTAG00000003083"; gene_version "6"; gene_name "SLC50A1"; gene_source "ensembl"; gene_biotype "protein_coding";
3	FAANG	TSS	15465977	15466087	.	-	.	gene_id "ENSBTAG00000003083"; gene_version "6"; gene_name "SLC50A1"; gene_source "ensembl"; gene_biotype "protein_coding";
3	FAANG	TSS	15473120	15473197	.	-	.	gene_id "ENSBTAG00000020244"; gene_version "5"; gene_name "EFNA1"; gene_source "ensembl"; gene_biotype "protein_coding";
3	FAANG	TSS	15514459	15514486	.	-	.	gene_id "ENSBTAG00000033423"; gene_version "4"; gene_name "EFNA3"; gene_source "ensembl"; gene_biotype "protein_coding";
3	FAANG	TSS	15514946	15515003	.	-	.	gene_id "ENSBTAG00000033423"; gene_version "4"; gene_name "EFNA3"; gene_source "ensembl"; gene_biotype "protein_coding";
3	FAANG	TSS	15521109	15521206	.	-	.	gene_id "ENSBTAG00000033423"; gene_version "4"; gene_name "EFNA3"; gene_source "ensembl"; gene_biotype "protein_coding";
3	FAANG	TSS	15536722	15536795	.	-	.	gene_id "ENSBTAG00000010673"; gene_version "5"; gene_name "EFNA4"; gene_source "ensembl"; gene_biotype "protein_coding";
3	FAANG	TSS	15541507	15541508	.	-	.	gene_id "ENSBTAG00000010663"; gene_version "6"; gene_name "ADAM15"; gene_source "ensembl"; gene_biotype "protein_coding";
3	FAANG	TSS	15541874	15541888	.	-	.	gene_id "ENSBTAG00000010663"; gene_version "6"; gene_name "ADAM15"; gene_source "ensembl"; gene_biotype "protein_coding";
3	FAANG	TSS	15548347	15548449	.	-	.	gene_id "ENSBTAG00000010663"; gene_version "6"; gene_name "ADAM15"; gene_source "ensembl"; gene_biotype "protein_coding";
3	FAANG	TSS	15555480	15555506	.	-	.	gene_id "ENSBTAG00000010655"; gene_version "6"; gene_name "DCST1"; gene_source "ensembl"; gene_biotype "protein_coding";
3	FAANG	TSS	15564466	15564522	.	-	.	gene_id "ENSBTAG00000010655"; gene_version "6"; gene_name "DCST1"; gene_source "ensembl"; gene_biotype "protein_coding";
3	FAANG	TSS	15579318	15579330	.	-	.	gene_id "ENSBTAG00000021512"; gene_version "5"; gene_name "ZBTB7B"; gene_source "ensembl"; gene_biotype "protein_coding";
3	FAANG	TSS	15581181	15581193	.	-	.	gene_id "ENSBTAG00000021512"; gene_version "5"; gene_name "ZBTB7B"; gene_source "ensembl"; gene_biotype "protein_coding";
3	FAANG	TSS	15594023	15594212	.	-	.	gene_id "ENSBTAG00000021512"; gene_version "5"; gene_name "ZBTB7B"; gene_source "ensembl"; gene_biotype "protein_coding";
3	FAANG	TSS	15609786	15609980	.	-	.	gene_id "ENSBTAG00000000186"; gene_version "5"; gene_name "FLAD1"; gene_source "ensembl"; gene_biotype "protein_coding";
3	FAANG	TSS	15616075	15616158	.	-	.	gene_id "ENSBTAG00000024476"; gene_version "4"; gene_name "CKS1B"; gene_source "ensembl"; gene_biotype "protein_coding";
3	FAANG	TSS	15616349	15616455	.	+	.	gene_id "ENSBTAG00000019838"; gene_version "5"; gene_name "SHC1"; gene_source "ensembl"; gene_biotype "protein_coding";
3	FAANG	TSS	15616853	15616907	.	-	.	gene_id "ENSBTAG00000024476"; gene_version "4"; gene_name "CKS1B"; gene_source "ensembl"; gene_biotype "protein_coding";
3	FAANG	TSS	15617316	15617367	.	+	.	gene_id "ENSBTAG00000019838"; gene_version "5"; gene_name "SHC1"; gene_source "ensembl"; gene_biotype "protein_coding";
3	FAANG	TSS	15619455	15619495	.	+	.	gene_id "ENSBTAG00000019838"; gene_version "5"; gene_name "SHC1"; gene_source "ensembl"; gene_biotype "protein_coding";
3	FAANG	TSS	15623589	15623591	.	+	.	gene_id "ENSBTAG00000019838"; gene_version "5"; gene_name "SHC1"; gene_source "ensembl"; gene_biotype "protein_coding";
3	FAANG	TSS	15624399	15624443	.	+	.	gene_id "ENSBTAG00000019838"; gene_version "5"; gene_name "SHC1"; gene_source "ensembl"; gene_biotype "protein_coding";
3	FAANG	TSS	15625437	15625457	.	+	.	gene_id "ENSBTAG00000019838"; gene_version "5"; gene_name "SHC1"; gene_source "ensembl"; gene_biotype "protein_coding";
3	FAANG	TSS	15625927	15625939	.	+	.	gene_id "ENSBTAG00000019838"; gene_version "5"; gene_name "SHC1"; gene_source "ensembl"; gene_biotype "protein_coding";
3	FAANG	TSS	15627343	15627458	.	+	.	gene_id "ENSBTAG00000004552"; gene_version "6"; gene_name "PBXIP1"; gene_source "ensembl"; gene_biotype "protein_coding";
3	FAANG	TSS	15632447	15632528	.	+	.	gene_id "ENSBTAG00000004552"; gene_version "6"; gene_name "PBXIP1"; gene_source "ensembl"; gene_biotype "protein_coding";
3	FAANG	TSS	15634605	15634700	.	+	.	gene_id "ENSBTAG00000004552"; gene_version "6"; gene_name "PBXIP1"; gene_source "ensembl"; gene_biotype "protein_coding";
3	FAANG	TSS	15641324	15641335	.	+	.	gene_id "ENSBTAG00000004552"; gene_version "6"; gene_name "PBXIP1"; gene_source "ensembl"; gene_biotype "protein_coding";
3	FAANG	TSS	15643409	15643421	.	+	.	gene_id "ENSBTAG00000004552"; gene_version "6"; gene_name "PBXIP1"; gene_source "ensembl"; gene_biotype "protein_coding";
3	FAANG	TSS	15659780	15660076	.	+	.	gene_id "ENSBTAG00000017819"; gene_version "4"; gene_name "PMVK"; gene_source "ensembl"; gene_biotype "protein_coding";
3	FAANG	TSS	15664298	15664352	.	+	.	gene_id "ENSBTAG00000017819"; gene_version "4"; gene_name "PMVK"; gene_source "ensembl"; gene_biotype "protein_coding";
3	FAANG	TSS	15724980	15725231	.	+	.	gene_id "ENSBTAG00000033217"; gene_version "3"; gene_name "TPM3"; gene_source "ensembl"; gene_biotype "protein_coding";
3	FAANG	TSS	15724980	15725231	.	+	.	gene_id "ENSBTAG00000018249"; gene_version "5"; gene_name "KCNN3"; gene_source "ensembl"; gene_biotype "protein_coding";
3	FAANG	TSS	15727240	15727290	.	+	.	gene_id "ENSBTAG00000018249"; gene_version "5"; gene_name "KCNN3"; gene_source "ensembl"; gene_biotype "protein_coding";
3	FAANG	TSS	15786168	15786264	.	+	.	gene_id "ENSBTAG00000018249"; gene_version "5"; gene_name "KCNN3"; gene_source "ensembl"; gene_biotype "protein_coding";
3	FAANG	TSS	15787717	15787722	.	+	.	gene_id "ENSBTAG00000018249"; gene_version "5"; gene_name "KCNN3"; gene_source "ensembl"; gene_biotype "protein_coding";
3	FAANG	TSS	15883469	15883480	.	+	.	gene_id "ENSBTAG00000018249"; gene_version "5"; gene_name "KCNN3"; gene_source "ensembl"; gene_biotype "protein_coding";
3	FAANG	TSS	15944948	15945049	.	+	.	gene_id "ENSBTAG00000007519"; gene_version "6"; gene_name "ADAR"; gene_source "ensembl"; gene_biotype "protein_coding";
3	FAANG	TSS	15945427	15945450	.	+	.	gene_id "ENSBTAG00000007519"; gene_version "6"; gene_name "ADAR"; gene_source "ensembl"; gene_biotype "protein_coding";
3	FAANG	TSS	15945567	15945695	.	+	.	gene_id "ENSBTAG00000007519"; gene_version "6"; gene_name "ADAR"; gene_source "ensembl"; gene_biotype "protein_coding";
3	FAANG	TSS	15968247	15968347	.	+	.	gene_id "ENSBTAG00000007519"; gene_version "6"; gene_name "ADAR"; gene_source "ensembl"; gene_biotype "protein_coding";
3	FAANG	TSS	15988507	15988518	.	+	.	gene_id "ENSBTAG00000007519"; gene_version "6"; gene_name "ADAR"; gene_source "ensembl"; gene_biotype "protein_coding";
3	FAANG	TSS	15992591	15992603	.	+	.	gene_id "ENSBTAG00000007519"; gene_version "6"; gene_name "ADAR"; gene_source "ensembl"; gene_biotype "protein_coding";
3	FAANG	TSS	16010126	16010255	.	-	.	gene_id "ENSBTAG00000007517"; gene_version "5"; gene_name "CHRNB2"; gene_source "ensembl"; gene_biotype "protein_coding";
3	FAANG	TSS	16010231	16010294	.	+	.	gene_id "ENSBTAG00000048336"; gene_version "1"; gene_source "ensembl"; gene_biotype "lncRNA";
3	FAANG	TSS	16010231	16010294	.	+	.	gene_id "ENSBTAG00000052918"; gene_version "1"; gene_source "ensembl"; gene_biotype "lncRNA";
3	FAANG	TSS	16022150	16022175	.	+	.	gene_id "ENSBTAG00000007515"; gene_version "5"; gene_name "UBE2Q1"; gene_source "ensembl"; gene_biotype "protein_coding";
3	FAANG	TSS	16022608	16022821	.	+	.	gene_id "ENSBTAG00000007515"; gene_version "5"; gene_name "UBE2Q1"; gene_source "ensembl"; gene_biotype "protein_coding";
3	FAANG	TSS	16025078	16025107	.	+	.	gene_id "ENSBTAG00000007515"; gene_version "5"; gene_name "UBE2Q1"; gene_source "ensembl"; gene_biotype "protein_coding";
3	FAANG	TSS	16085342	16085357	.	-	.	gene_id "ENSBTAG00000011881"; gene_version "6"; gene_name "TDRD10"; gene_source "ensembl"; gene_biotype "protein_coding";
3	FAANG	TSS	16086259	16086316	.	+	.	gene_id "ENSBTAG00000020542"; gene_version "5"; gene_name "SHE"; gene_source "ensembl"; gene_biotype "protein_coding";
3	FAANG	TSS	16120111	16120209	.	-	.	gene_id "ENSBTAG00000018474"; gene_version "6"; gene_name "IL6R"; gene_source "ensembl"; gene_biotype "protein_coding";
3	FAANG	TSS	16121089	16121182	.	-	.	gene_id "ENSBTAG00000018474"; gene_version "6"; gene_name "IL6R"; gene_source "ensembl"; gene_biotype "protein_coding";
3	FAANG	TSS	16121510	16121516	.	-	.	gene_id "ENSBTAG00000018474"; gene_version "6"; gene_name "IL6R"; gene_source "ensembl"; gene_biotype "protein_coding";
3	FAANG	TSS	16173942	16174021	.	-	.	gene_id "ENSBTAG00000018474"; gene_version "6"; gene_name "IL6R"; gene_source "ensembl"; gene_biotype "protein_coding";
3	FAANG	TSS	16229651	16229698	.	-	.	gene_id "ENSBTAG00000005161"; gene_version "6"; gene_name "ATP8B2"; gene_source "ensembl"; gene_biotype "protein_coding";
3	FAANG	TSS	16232907	16232963	.	-	.	gene_id "ENSBTAG00000005161"; gene_version "6"; gene_name "ATP8B2"; gene_source "ensembl"; gene_biotype "protein_coding";
3	FAANG	TSS	16251801	16251809	.	-	.	gene_id "ENSBTAG00000013025"; gene_version "5"; gene_name "HAX1"; gene_source "ensembl"; gene_biotype "protein_coding";
3	FAANG	TSS	16252308	16252323	.	-	.	gene_id "ENSBTAG00000013025"; gene_version "5"; gene_name "HAX1"; gene_source "ensembl"; gene_biotype "protein_coding";
3	FAANG	TSS	16252748	16252801	.	-	.	gene_id "ENSBTAG00000013025"; gene_version "5"; gene_name "HAX1"; gene_source "ensembl"; gene_biotype "protein_coding";
3	FAANG	TSS	16263139	16263165	.	-	.	gene_id "ENSBTAG00000004271"; gene_version "5"; gene_name "UBAP2L"; gene_source "ensembl"; gene_biotype "protein_coding";
3	FAANG	TSS	16263727	16263751	.	-	.	gene_id "ENSBTAG00000004271"; gene_version "5"; gene_name "UBAP2L"; gene_source "ensembl"; gene_biotype "protein_coding";
3	FAANG	TSS	16265983	16266001	.	-	.	gene_id "ENSBTAG00000004271"; gene_version "5"; gene_name "UBAP2L"; gene_source "ensembl"; gene_biotype "protein_coding";
3	FAANG	TSS	16269857	16269880	.	-	.	gene_id "ENSBTAG00000004271"; gene_version "5"; gene_name "UBAP2L"; gene_source "ensembl"; gene_biotype "protein_coding";
3	FAANG	TSS	16296515	16296524	.	-	.	gene_id "ENSBTAG00000004271"; gene_version "5"; gene_name "UBAP2L"; gene_source "ensembl"; gene_biotype "protein_coding";
3	FAANG	TSS	16297030	16297039	.	-	.	gene_id "ENSBTAG00000004271"; gene_version "5"; gene_name "UBAP2L"; gene_source "ensembl"; gene_biotype "protein_coding";
3	FAANG	TSS	16299801	16299833	.	+	.	gene_id "ENSBTAG00000020026"; gene_version "3"; gene_name "C3H1orf43"; gene_source "ensembl"; gene_biotype "protein_coding";
3	FAANG	TSS	16299969	16300030	.	-	.	gene_id "ENSBTAG00000004271"; gene_version "5"; gene_name "UBAP2L"; gene_source "ensembl"; gene_biotype "protein_coding";
3	FAANG	TSS	16300321	16300432	.	-	.	gene_id "ENSBTAG00000004271"; gene_version "5"; gene_name "UBAP2L"; gene_source "ensembl"; gene_biotype "protein_coding";
3	FAANG	TSS	16300610	16300789	.	+	.	gene_id "ENSBTAG00000020026"; gene_version "3"; gene_name "C3H1orf43"; gene_source "ensembl"; gene_biotype "protein_coding";
3	FAANG	TSS	16301089	16301170	.	-	.	gene_id "ENSBTAG00000004271"; gene_version "5"; gene_name "UBAP2L"; gene_source "ensembl"; gene_biotype "protein_coding";
3	FAANG	TSS	16302441	16302463	.	-	.	gene_id "ENSBTAG00000004271"; gene_version "5"; gene_name "UBAP2L"; gene_source "ensembl"; gene_biotype "protein_coding";
3	FAANG	TSS	16309636	16309709	.	+	.	gene_id "ENSBTAG00000033220"; gene_version "2"; gene_name "C3H1orf189"; gene_source "ensembl"; gene_biotype "protein_coding";
3	FAANG	TSS	16318532	16318668	.	+	.	gene_id "ENSBTAG00000033217"; gene_version "3"; gene_name "TPM3"; gene_source "ensembl"; gene_biotype "protein_coding";
3	FAANG	TSS	16324729	16324990	.	+	.	gene_id "ENSBTAG00000033217"; gene_version "3"; gene_name "TPM3"; gene_source "ensembl"; gene_biotype "protein_coding";
3	FAANG	TSS	16325545	16325801	.	+	.	gene_id "ENSBTAG00000033217"; gene_version "3"; gene_name "TPM3"; gene_source "ensembl"; gene_biotype "protein_coding";
3	FAANG	TSS	16335276	16335277	.	+	.	gene_id "ENSBTAG00000033217"; gene_version "3"; gene_name "TPM3"; gene_source "ensembl"; gene_biotype "protein_coding";
3	FAANG	TSS	16345695	16345709	.	+	.	gene_id "ENSBTAG00000033217"; gene_version "3"; gene_name "TPM3"; gene_source "ensembl"; gene_biotype "protein_coding";
3	FAANG	TSS	16347054	16347116	.	+	.	gene_id "ENSBTAG00000004987"; gene_version "6"; gene_name "NUP210L"; gene_source "ensembl"; gene_biotype "protein_coding";
3	FAANG	TSS	16357602	16357641	.	+	.	gene_id "ENSBTAG00000004987"; gene_version "6"; gene_name "NUP210L"; gene_source "ensembl"; gene_biotype "protein_coding";
3	FAANG	TSS	16404032	16404096	.	-	.	gene_id "ENSBTAG00000024487"; gene_version "4"; gene_source "ensembl"; gene_biotype "protein_coding";
3	FAANG	TSS	16449394	16449474	.	-	.	gene_id "ENSBTAG00000013866"; gene_version "6"; gene_name "RPS27"; gene_source "ensembl"; gene_biotype "protein_coding";
3	FAANG	TSS	16449573	16449611	.	+	.	gene_id "ENSBTAG00000017604"; gene_version "3"; gene_name "RAB13"; gene_source "ensembl"; gene_biotype "protein_coding";
3	FAANG	TSS	16450056	16450112	.	+	.	gene_id "ENSBTAG00000017604"; gene_version "3"; gene_name "RAB13"; gene_source "ensembl"; gene_biotype "protein_coding";
3	FAANG	TSS	16450130	16450148	.	-	.	gene_id "ENSBTAG00000018987"; gene_version "2"; gene_source "ensembl"; gene_biotype "protein_coding";
3	FAANG	TSS	16453253	16453436	.	+	.	gene_id "ENSBTAG00000017604"; gene_version "3"; gene_name "RAB13"; gene_source "ensembl"; gene_biotype "protein_coding";
3	FAANG	TSS	16454794	16454814	.	+	.	gene_id "ENSBTAG00000017604"; gene_version "3"; gene_name "RAB13"; gene_source "ensembl"; gene_biotype "protein_coding";
3	FAANG	TSS	16456064	16456070	.	+	.	gene_id "ENSBTAG00000017604"; gene_version "3"; gene_name "RAB13"; gene_source "ensembl"; gene_biotype "protein_coding";
3	FAANG	TSS	16461510	16461682	.	+	.	gene_id "ENSBTAG00000014694"; gene_version "6"; gene_name "JTB"; gene_source "ensembl"; gene_biotype "protein_coding";
3	FAANG	TSS	16462356	16462368	.	+	.	gene_id "ENSBTAG00000014694"; gene_version "6"; gene_name "JTB"; gene_source "ensembl"; gene_biotype "protein_coding";
3	FAANG	TSS	16469140	16469211	.	-	.	gene_id "ENSBTAG00000014692"; gene_version "6"; gene_name "CREB3L4"; gene_source "ensembl"; gene_biotype "protein_coding";
3	FAANG	TSS	16469733	16469788	.	-	.	gene_id "ENSBTAG00000014692"; gene_version "6"; gene_name "CREB3L4"; gene_source "ensembl"; gene_biotype "protein_coding";
3	FAANG	TSS	16472901	16472950	.	-	.	gene_id "ENSBTAG00000014692"; gene_version "6"; gene_name "CREB3L4"; gene_source "ensembl"; gene_biotype "protein_coding";
3	FAANG	TSS	16473069	16473147	.	+	.	gene_id "ENSBTAG00000011284"; gene_version "6"; gene_name "SLC39A1"; gene_source "ensembl"; gene_biotype "protein_coding";
3	FAANG	TSS	16477588	16477743	.	+	.	gene_id "ENSBTAG00000017942"; gene_version "6"; gene_name "CRTC2"; gene_source "ensembl"; gene_biotype "protein_coding";
3	FAANG	TSS	16488209	16488216	.	+	.	gene_id "ENSBTAG00000018711"; gene_version "5"; gene_name "DENND4B"; gene_source "ensembl"; gene_biotype "protein_coding";
3	FAANG	TSS	16488481	16488531	.	+	.	gene_id "ENSBTAG00000018711"; gene_version "5"; gene_name "DENND4B"; gene_source "ensembl"; gene_biotype "protein_coding";
3	FAANG	TSS	16488934	16489209	.	+	.	gene_id "ENSBTAG00000018711"; gene_version "5"; gene_name "DENND4B"; gene_source "ensembl"; gene_biotype "protein_coding";
3	FAANG	TSS	16489817	16489894	.	+	.	gene_id "ENSBTAG00000018711"; gene_version "5"; gene_name "DENND4B"; gene_source "ensembl"; gene_biotype "protein_coding";
3	FAANG	TSS	16492450	16492460	.	+	.	gene_id "ENSBTAG00000018711"; gene_version "5"; gene_name "DENND4B"; gene_source "ensembl"; gene_biotype "protein_coding";
3	FAANG	TSS	16499346	16499365	.	+	.	gene_id "ENSBTAG00000018711"; gene_version "5"; gene_name "DENND4B"; gene_source "ensembl"; gene_biotype "protein_coding";
3	FAANG	TSS	16507037	16507126	.	+	.	gene_id "ENSBTAG00000006678"; gene_version "3"; gene_name "GATAD2B"; gene_source "ensembl"; gene_biotype "protein_coding";
3	FAANG	TSS	16580207	16580208	.	+	.	gene_id "ENSBTAG00000006678"; gene_version "3"; gene_name "GATAD2B"; gene_source "ensembl"; gene_biotype "protein_coding";
3	FAANG	TSS	16582352	16582380	.	+	.	gene_id "ENSBTAG00000006678"; gene_version "3"; gene_name "GATAD2B"; gene_source "ensembl"; gene_biotype "protein_coding";
3	FAANG	TSS	16582613	16582780	.	+	.	gene_id "ENSBTAG00000006678"; gene_version "3"; gene_name "GATAD2B"; gene_source "ensembl"; gene_biotype "protein_coding";
3	FAANG	TSS	16584262	16584272	.	+	.	gene_id "ENSBTAG00000006678"; gene_version "3"; gene_name "GATAD2B"; gene_source "ensembl"; gene_biotype "protein_coding";
3	FAANG	TSS	16585081	16585081	.	+	.	gene_id "ENSBTAG00000006678"; gene_version "3"; gene_name "GATAD2B"; gene_source "ensembl"; gene_biotype "protein_coding";
3	FAANG	TSS	16585935	16585956	.	+	.	gene_id "ENSBTAG00000006678"; gene_version "3"; gene_name "GATAD2B"; gene_source "ensembl"; gene_biotype "protein_coding";
3	FAANG	TSS	16586783	16586847	.	+	.	gene_id "ENSBTAG00000006678"; gene_version "3"; gene_name "GATAD2B"; gene_source "ensembl"; gene_biotype "protein_coding";
3	FAANG	TSS	16641480	16641492	.	-	.	gene_id "ENSBTAG00000006235"; gene_version "6"; gene_name "INTS3"; gene_source "ensembl"; gene_biotype "protein_coding";
3	FAANG	TSS	16664031	16664044	.	-	.	gene_id "ENSBTAG00000006235"; gene_version "6"; gene_name "INTS3"; gene_source "ensembl"; gene_biotype "protein_coding";
3	FAANG	TSS	16664558	16664607	.	-	.	gene_id "ENSBTAG00000006235"; gene_version "6"; gene_name "INTS3"; gene_source "ensembl"; gene_biotype "protein_coding";
3	FAANG	TSS	16687125	16687136	.	-	.	gene_id "ENSBTAG00000006234"; gene_version "6"; gene_name "NPR1"; gene_source "ensembl"; gene_biotype "protein_coding";
3	FAANG	TSS	16689141	16689153	.	-	.	gene_id "ENSBTAG00000006234"; gene_version "6"; gene_name "NPR1"; gene_source "ensembl"; gene_biotype "protein_coding";
3	FAANG	TSS	16700042	16700082	.	-	.	gene_id "ENSBTAG00000006234"; gene_version "6"; gene_name "NPR1"; gene_source "ensembl"; gene_biotype "protein_coding";
3	FAANG	TSS	16700397	16700444	.	-	.	gene_id "ENSBTAG00000006234"; gene_version "6"; gene_name "NPR1"; gene_source "ensembl"; gene_biotype "protein_coding";
3	FAANG	TSS	16711880	16712009	.	+	.	gene_id "ENSBTAG00000012471"; gene_version "4"; gene_name "ILF2"; gene_source "ensembl"; gene_biotype "protein_coding";
3	FAANG	TSS	16712725	16712726	.	+	.	gene_id "ENSBTAG00000012471"; gene_version "4"; gene_name "ILF2"; gene_source "ensembl"; gene_biotype "protein_coding";
3	FAANG	TSS	16721884	16721951	.	+	.	gene_id "ENSBTAG00000012471"; gene_version "4"; gene_name "ILF2"; gene_source "ensembl"; gene_biotype "protein_coding";
3	FAANG	TSS	16724326	16724410	.	-	.	gene_id "ENSBTAG00000012470"; gene_version "3"; gene_name "SNAPIN"; gene_source "ensembl"; gene_biotype "protein_coding";
3	FAANG	TSS	16741881	16741891	.	-	.	gene_id "ENSBTAG00000005166"; gene_version "5"; gene_name "CHTOP"; gene_source "ensembl"; gene_biotype "protein_coding";
3	FAANG	TSS	16742289	16742301	.	-	.	gene_id "ENSBTAG00000005166"; gene_version "5"; gene_name "CHTOP"; gene_source "ensembl"; gene_biotype "protein_coding";
3	FAANG	TSS	16750525	16750641	.	-	.	gene_id "ENSBTAG00000005166"; gene_version "5"; gene_name "CHTOP"; gene_source "ensembl"; gene_biotype "protein_coding";
3	FAANG	TSS	16753437	16753456	.	-	.	gene_id "ENSBTAG00000005163"; gene_version "6"; gene_name "S100A1"; gene_source "ensembl"; gene_biotype "protein_coding";
3	FAANG	TSS	16755338	16755600	.	-	.	gene_id "ENSBTAG00000005163"; gene_version "6"; gene_name "S100A1"; gene_source "ensembl"; gene_biotype "protein_coding";
3	FAANG	TSS	16756591	16756672	.	+	.	gene_id "ENSBTAG00000021378"; gene_version "4"; gene_name "S100A13"; gene_source "ensembl"; gene_biotype "protein_coding";
3	FAANG	TSS	16757129	16757278	.	+	.	gene_id "ENSBTAG00000021378"; gene_version "4"; gene_name "S100A13"; gene_source "ensembl"; gene_biotype "protein_coding";
3	FAANG	TSS	16757527	16757621	.	+	.	gene_id "ENSBTAG00000021378"; gene_version "4"; gene_name "S100A13"; gene_source "ensembl"; gene_biotype "protein_coding";
3	FAANG	TSS	16766391	16766551	.	+	.	gene_id "ENSBTAG00000021378"; gene_version "4"; gene_name "S100A13"; gene_source "ensembl"; gene_biotype "protein_coding";
3	FAANG	TSS	16766391	16766551	.	+	.	gene_id "ENSBTAG00000021377"; gene_version "4"; gene_name "S100A14"; gene_source "ensembl"; gene_biotype "protein_coding";
3	FAANG	TSS	16769098	16769106	.	+	.	gene_id "ENSBTAG00000014204"; gene_version "3"; gene_name "S100A16"; gene_source "ensembl"; gene_biotype "protein_coding";
3	FAANG	TSS	16769615	16769825	.	+	.	gene_id "ENSBTAG00000014204"; gene_version "3"; gene_name "S100A16"; gene_source "ensembl"; gene_biotype "protein_coding";
3	FAANG	TSS	16771309	16771309	.	+	.	gene_id "ENSBTAG00000014204"; gene_version "3"; gene_name "S100A16"; gene_source "ensembl"; gene_biotype "protein_coding";
3	FAANG	TSS	16771980	16771980	.	+	.	gene_id "ENSBTAG00000014204"; gene_version "3"; gene_name "S100A16"; gene_source "ensembl"; gene_biotype "protein_coding";
3	FAANG	TSS	16774441	16774879	.	+	.	gene_id "ENSBTAG00000014204"; gene_version "3"; gene_name "S100A16"; gene_source "ensembl"; gene_biotype "protein_coding";
3	FAANG	TSS	16775385	16775414	.	+	.	gene_id "ENSBTAG00000014204"; gene_version "3"; gene_name "S100A16"; gene_source "ensembl"; gene_biotype "protein_coding";
3	FAANG	TSS	16808338	16808507	.	+	.	gene_id "ENSBTAG00000037651"; gene_version "2"; gene_name "S100A2"; gene_source "ensembl"; gene_biotype "protein_coding";
3	FAANG	TSS	16809727	16809839	.	+	.	gene_id "ENSBTAG00000037651"; gene_version "2"; gene_name "S100A2"; gene_source "ensembl"; gene_biotype "protein_coding";
3	FAANG	TSS	16819950	16819982	.	+	.	gene_id "ENSBTAG00000039105"; gene_version "2"; gene_name "S100A3"; gene_source "ensembl"; gene_biotype "protein_coding";
3	FAANG	TSS	16824193	16824405	.	+	.	gene_id "ENSBTAG00000019203"; gene_version "4"; gene_name "S100A4"; gene_source "ensembl"; gene_biotype "protein_coding";
3	FAANG	TSS	16824844	16824917	.	+	.	gene_id "ENSBTAG00000019203"; gene_version "4"; gene_name "S100A4"; gene_source "ensembl"; gene_biotype "protein_coding";
3	FAANG	TSS	16830319	16830340	.	+	.	gene_id "ENSBTAG00000000644"; gene_version "6"; gene_name "S100A5"; gene_source "ensembl"; gene_biotype "protein_coding";
3	FAANG	TSS	16830970	16830989	.	+	.	gene_id "ENSBTAG00000000644"; gene_version "6"; gene_name "S100A5"; gene_source "ensembl"; gene_biotype "protein_coding";
3	FAANG	TSS	16834403	16834515	.	+	.	gene_id "ENSBTAG00000051765"; gene_version "1"; gene_source "ensembl"; gene_biotype "lncRNA";
3	FAANG	TSS	16905210	16905317	.	+	.	gene_id "ENSBTAG00000008238"; gene_version "4"; gene_name "S100A7"; gene_source "ensembl"; gene_biotype "protein_coding";
3	FAANG	TSS	16906770	16906774	.	+	.	gene_id "ENSBTAG00000008238"; gene_version "4"; gene_name "S100A7"; gene_source "ensembl"; gene_biotype "protein_coding";
3	FAANG	TSS	16938674	16938758	.	+	.	gene_id "ENSBTAG00000033007"; gene_version "4"; gene_source "ensembl"; gene_biotype "protein_coding";
3	FAANG	TSS	16940087	16940112	.	+	.	gene_id "ENSBTAG00000033007"; gene_version "4"; gene_source "ensembl"; gene_biotype "protein_coding";
3	FAANG	TSS	17041280	17041301	.	-	.	gene_id "ENSBTAG00000053540"; gene_version "1"; gene_source "ensembl"; gene_biotype "protein_coding";
3	FAANG	TSS	17075402	17075451	.	+	.	gene_id "ENSBTAG00000024437"; gene_version "4"; gene_source "ensembl"; gene_biotype "lncRNA";
3	FAANG	TSS	17085581	17085643	.	+	.	gene_id "ENSBTAG00000012640"; gene_version "4"; gene_name "S100A8"; gene_source "ensembl"; gene_biotype "protein_coding";
3	FAANG	TSS	17085822	17085850	.	+	.	gene_id "ENSBTAG00000012640"; gene_version "4"; gene_name "S100A8"; gene_source "ensembl"; gene_biotype "protein_coding";
3	FAANG	TSS	17086162	17086300	.	+	.	gene_id "ENSBTAG00000012640"; gene_version "4"; gene_name "S100A8"; gene_source "ensembl"; gene_biotype "protein_coding";
3	FAANG	TSS	17102117	17103005	.	+	.	gene_id "ENSBTAG00000012638"; gene_version "6"; gene_name "S100A12"; gene_source "ensembl"; gene_biotype "protein_coding";
3	FAANG	TSS	17103293	17103307	.	+	.	gene_id "ENSBTAG00000012638"; gene_version "6"; gene_name "S100A12"; gene_source "ensembl"; gene_biotype "protein_coding";
3	FAANG	TSS	17117815	17117952	.	-	.	gene_id "ENSBTAG00000006505"; gene_version "6"; gene_name "S100A9"; gene_source "ensembl"; gene_biotype "protein_coding";
3	FAANG	TSS	17124433	17124451	.	+	.	gene_id "ENSBTAG00000054765"; gene_version "1"; gene_name "PGLYRP4"; gene_source "ensembl"; gene_biotype "protein_coding";
3	FAANG	TSS	17124669	17124687	.	+	.	gene_id "ENSBTAG00000054765"; gene_version "1"; gene_name "PGLYRP4"; gene_source "ensembl"; gene_biotype "protein_coding";
3	FAANG	TSS	17147529	17147576	.	+	.	gene_id "ENSBTAG00000021443"; gene_version "5"; gene_name "PGLYRP3"; gene_source "ensembl"; gene_biotype "protein_coding";
3	FAANG	TSS	17214637	17214653	.	-	.	gene_id "ENSBTAG00000048718"; gene_version "1"; gene_source "ensembl"; gene_biotype "protein_coding";
3	FAANG	TSS	17263341	17263372	.	-	.	gene_id "ENSBTAG00000050666"; gene_version "1"; gene_source "ensembl"; gene_biotype "lncRNA";
3	FAANG	TSS	17275772	17275848	.	-	.	gene_id "ENSBTAG00000032995"; gene_version "2"; gene_name "LELP1"; gene_source "ensembl"; gene_biotype "protein_coding";
3	FAANG	TSS	17360931	17361318	.	+	.	gene_id "ENSBTAG00000050002"; gene_version "1"; gene_source "ensembl"; gene_biotype "protein_coding";
3	FAANG	TSS	17439835	17439866	.	-	.	gene_id "ENSBTAG00000048451"; gene_version "1"; gene_source "ensembl"; gene_biotype "protein_coding";
3	FAANG	TSS	17442418	17442420	.	-	.	gene_id "ENSBTAG00000048451"; gene_version "1"; gene_source "ensembl"; gene_biotype "protein_coding";
3	FAANG	TSS	17457206	17457234	.	+	.	gene_id "ENSBTAG00000050002"; gene_version "1"; gene_source "ensembl"; gene_biotype "protein_coding";
3	FAANG	TSS	17468814	17468895	.	+	.	gene_id "ENSBTAG00000050002"; gene_version "1"; gene_source "ensembl"; gene_biotype "protein_coding";
3	FAANG	TSS	17475167	17475171	.	-	.	gene_id "ENSBTAG00000053914"; gene_version "1"; gene_source "ensembl"; gene_biotype "protein_coding";
3	FAANG	TSS	17475167	17475171	.	-	.	gene_id "ENSBTAG00000048451"; gene_version "1"; gene_source "ensembl"; gene_biotype "protein_coding";
3	FAANG	TSS	17494043	17494163	.	-	.	gene_id "ENSBTAG00000053914"; gene_version "1"; gene_source "ensembl"; gene_biotype "protein_coding";
3	FAANG	TSS	17494043	17494163	.	-	.	gene_id "ENSBTAG00000048451"; gene_version "1"; gene_source "ensembl"; gene_biotype "protein_coding";
3	FAANG	TSS	17529722	17530038	.	+	.	gene_id "ENSBTAG00000050002"; gene_version "1"; gene_source "ensembl"; gene_biotype "protein_coding";
3	FAANG	TSS	17635032	17635043	.	+	.	gene_id "ENSBTAG00000050002"; gene_version "1"; gene_source "ensembl"; gene_biotype "protein_coding";
3	FAANG	TSS	17721233	17721292	.	-	.	gene_id "ENSBTAG00000052229"; gene_version "1"; gene_source "ensembl"; gene_biotype "protein_coding";
3	FAANG	TSS	17732826	17732862	.	-	.	gene_id "ENSBTAG00000053053"; gene_version "1"; gene_source "ensembl"; gene_biotype "protein_coding";
3	FAANG	TSS	17755293	17755462	.	-	.	gene_id "ENSBTAG00000013507"; gene_version "5"; gene_source "ensembl"; gene_biotype "protein_coding";
3	FAANG	TSS	17755962	17755986	.	-	.	gene_id "ENSBTAG00000013507"; gene_version "5"; gene_source "ensembl"; gene_biotype "protein_coding";
3	FAANG	TSS	17772855	17772929	.	-	.	gene_id "ENSBTAG00000047321"; gene_version "2"; gene_name "SPRR4"; gene_source "ensembl"; gene_biotype "protein_coding";
3	FAANG	TSS	17867641	17867659	.	-	.	gene_id "ENSBTAG00000005437"; gene_version "3"; gene_name "SMCP"; gene_source "ensembl"; gene_biotype "protein_coding";
3	FAANG	TSS	17869777	17869865	.	-	.	gene_id "ENSBTAG00000005437"; gene_version "3"; gene_name "SMCP"; gene_source "ensembl"; gene_biotype "protein_coding";
3	FAANG	TSS	17925953	17925967	.	-	.	gene_id "ENSBTAG00000055126"; gene_version "1"; gene_name "LCE1B"; gene_source "ensembl"; gene_biotype "protein_coding";
3	FAANG	TSS	17932623	17932628	.	-	.	gene_id "ENSBTAG00000055126"; gene_version "1"; gene_name "LCE1B"; gene_source "ensembl"; gene_biotype "protein_coding";
3	FAANG	TSS	17940273	17940278	.	-	.	gene_id "ENSBTAG00000052594"; gene_version "1"; gene_source "ensembl"; gene_biotype "protein_coding";
3	FAANG	TSS	17946398	17946403	.	-	.	gene_id "ENSBTAG00000052594"; gene_version "1"; gene_source "ensembl"; gene_biotype "protein_coding";
3	FAANG	TSS	17986262	17986277	.	+	.	gene_id "ENSBTAG00000053743"; gene_version "1"; gene_source "ensembl"; gene_biotype "protein_coding";
3	FAANG	TSS	18008376	18008389	.	-	.	gene_id "ENSBTAG00000054620"; gene_version "1"; gene_source "ensembl"; gene_biotype "protein_coding";
3	FAANG	TSS	18053988	18053995	.	-	.	gene_id "ENSBTAG00000054784"; gene_version "1"; gene_source "ensembl"; gene_biotype "lncRNA";
3	FAANG	TSS	18072175	18072223	.	-	.	gene_id "ENSBTAG00000046138"; gene_version "2"; gene_name "C3H1orf68"; gene_source "ensembl"; gene_biotype "protein_coding";
3	FAANG	TSS	18110843	18110856	.	-	.	gene_id "ENSBTAG00000050431"; gene_version "1"; gene_source "ensembl"; gene_biotype "protein_coding";
3	FAANG	TSS	18185899	18185925	.	-	.	gene_id "ENSBTAG00000008700"; gene_version "5"; gene_name "CRCT1"; gene_source "ensembl"; gene_biotype "protein_coding";
3	FAANG	TSS	18249194	18249216	.	+	.	gene_id "ENSBTAG00000032446"; gene_version "2"; gene_source "ensembl"; gene_biotype "protein_coding";
3	FAANG	TSS	18280382	18280415	.	+	.	gene_id "ENSBTAG00000054069"; gene_version "1"; gene_source "ensembl"; gene_biotype "protein_coding";
3	FAANG	TSS	18338188	18338212	.	+	.	gene_id "ENSBTAG00000054258"; gene_version "1"; gene_source "ensembl"; gene_biotype "protein_coding";
3	FAANG	TSS	18392943	18392965	.	+	.	gene_id "ENSBTAG00000054333"; gene_version "1"; gene_source "ensembl"; gene_biotype "protein_coding";
3	FAANG	TSS	18429547	18429579	.	+	.	gene_id "ENSBTAG00000048997"; gene_version "1"; gene_source "ensembl"; gene_biotype "protein_coding";
3	FAANG	TSS	18495128	18495144	.	+	.	gene_id "ENSBTAG00000039357"; gene_version "3"; gene_source "ensembl"; gene_biotype "protein_coding";
3	FAANG	TSS	18579754	18579788	.	+	.	gene_id "ENSBTAG00000039260"; gene_version "3"; gene_name "RPTN"; gene_source "ensembl"; gene_biotype "protein_coding";
3	FAANG	TSS	18584078	18584078	.	+	.	gene_id "ENSBTAG00000039260"; gene_version "3"; gene_name "RPTN"; gene_source "ensembl"; gene_biotype "protein_coding";
3	FAANG	TSS	18585714	18585741	.	+	.	gene_id "ENSBTAG00000039260"; gene_version "3"; gene_name "RPTN"; gene_source "ensembl"; gene_biotype "protein_coding";
3	FAANG	TSS	18619580	18619617	.	+	.	gene_id "ENSBTAG00000053103"; gene_version "1"; gene_source "ensembl"; gene_biotype "protein_coding";
3	FAANG	TSS	18621187	18621194	.	+	.	gene_id "ENSBTAG00000053103"; gene_version "1"; gene_source "ensembl"; gene_biotype "protein_coding";
3	FAANG	TSS	18621941	18621945	.	+	.	gene_id "ENSBTAG00000053103"; gene_version "1"; gene_source "ensembl"; gene_biotype "protein_coding";
3	FAANG	TSS	18643125	18643156	.	+	.	gene_id "ENSBTAG00000015854"; gene_version "6"; gene_name "TCHHL1"; gene_source "ensembl"; gene_biotype "protein_coding";
3	FAANG	TSS	18669868	18669910	.	+	.	gene_id "ENSBTAG00000050058"; gene_version "1"; gene_source "ensembl"; gene_biotype "lncRNA";
3	FAANG	TSS	18728147	18728305	.	+	.	gene_id "ENSBTAG00000015145"; gene_version "5"; gene_name "S100A11"; gene_source "ensembl"; gene_biotype "protein_coding";
3	FAANG	TSS	18728685	18728839	.	+	.	gene_id "ENSBTAG00000015145"; gene_version "5"; gene_name "S100A11"; gene_source "ensembl"; gene_biotype "protein_coding";
3	FAANG	TSS	18732099	18732131	.	+	.	gene_id "ENSBTAG00000015145"; gene_version "5"; gene_name "S100A11"; gene_source "ensembl"; gene_biotype "protein_coding";
3	FAANG	TSS	18762423	18762512	.	+	.	gene_id "ENSBTAG00000015147"; gene_version "4"; gene_name "S100A10"; gene_source "ensembl"; gene_biotype "protein_coding";
3	FAANG	TSS	18769500	18769504	.	+	.	gene_id "ENSBTAG00000015147"; gene_version "4"; gene_name "S100A10"; gene_source "ensembl"; gene_biotype "protein_coding";
3	FAANG	TSS	18844135	18844266	.	+	.	gene_id "ENSBTAG00000004772"; gene_version "6"; gene_name "THEM4"; gene_source "ensembl"; gene_biotype "protein_coding";
3	FAANG	TSS	18922142	18922191	.	+	.	gene_id "ENSBTAG00000000690"; gene_version "6"; gene_name "THEM5"; gene_source "ensembl"; gene_biotype "protein_coding";
3	FAANG	TSS	18953352	18953468	.	+	.	gene_id "ENSBTAG00000017405"; gene_version "6"; gene_name "RORC"; gene_source "ensembl"; gene_biotype "protein_coding";
3	FAANG	TSS	18956175	18956194	.	+	.	gene_id "ENSBTAG00000017405"; gene_version "6"; gene_name "RORC"; gene_source "ensembl"; gene_biotype "protein_coding";
3	FAANG	TSS	18958928	18958965	.	+	.	gene_id "ENSBTAG00000017405"; gene_version "6"; gene_name "RORC"; gene_source "ensembl"; gene_biotype "protein_coding";
3	FAANG	TSS	18977317	18977329	.	+	.	gene_id "ENSBTAG00000017405"; gene_version "6"; gene_name "RORC"; gene_source "ensembl"; gene_biotype "protein_coding";
3	FAANG	TSS	18991511	18991627	.	+	.	gene_id "ENSBTAG00000021594"; gene_version "5"; gene_name "TDRKH"; gene_source "ensembl"; gene_biotype "protein_coding";
3	FAANG	TSS	18992388	18992485	.	+	.	gene_id "ENSBTAG00000021594"; gene_version "5"; gene_name "TDRKH"; gene_source "ensembl"; gene_biotype "protein_coding";
3	FAANG	TSS	19018536	19018667	.	-	.	gene_id "ENSBTAG00000021591"; gene_version "6"; gene_name "OAZ3"; gene_source "ensembl"; gene_biotype "protein_coding";
3	FAANG	TSS	19021747	19021862	.	+	.	gene_id "ENSBTAG00000000797"; gene_version "4"; gene_name "MRPL9"; gene_source "ensembl"; gene_biotype "protein_coding";
3	FAANG	TSS	19022209	19022236	.	-	.	gene_id "ENSBTAG00000021591"; gene_version "6"; gene_name "OAZ3"; gene_source "ensembl"; gene_biotype "protein_coding";
3	FAANG	TSS	19022380	19022406	.	-	.	gene_id "ENSBTAG00000021591"; gene_version "6"; gene_name "OAZ3"; gene_source "ensembl"; gene_biotype "protein_coding";
3	FAANG	TSS	19054691	19054800	.	-	.	gene_id "ENSBTAG00000032733"; gene_version "2"; gene_source "ensembl"; gene_biotype "lncRNA";
3	FAANG	TSS	19059694	19059749	.	-	.	gene_id "ENSBTAG00000032733"; gene_version "2"; gene_source "ensembl"; gene_biotype "lncRNA";
3	FAANG	TSS	19066184	19066224	.	+	.	gene_id "ENSBTAG00000019131"; gene_version "5"; gene_name "CELF3"; gene_source "ensembl"; gene_biotype "protein_coding";
3	FAANG	TSS	19073032	19073156	.	+	.	gene_id "ENSBTAG00000019131"; gene_version "5"; gene_name "CELF3"; gene_source "ensembl"; gene_biotype "protein_coding";
3	FAANG	TSS	19087003	19087005	.	-	.	gene_id "ENSBTAG00000001942"; gene_version "6"; gene_name "SNX27"; gene_source "ensembl"; gene_biotype "protein_coding";
3	FAANG	TSS	19092788	19092803	.	-	.	gene_id "ENSBTAG00000001942"; gene_version "6"; gene_name "SNX27"; gene_source "ensembl"; gene_biotype "protein_coding";
3	FAANG	TSS	19165982	19166233	.	-	.	gene_id "ENSBTAG00000001942"; gene_version "6"; gene_name "SNX27"; gene_source "ensembl"; gene_biotype "protein_coding";
3	FAANG	TSS	19203221	19203300	.	-	.	gene_id "ENSBTAG00000017566"; gene_version "6"; gene_name "TUFT1"; gene_source "ensembl"; gene_biotype "protein_coding";
3	FAANG	TSS	19220758	19220786	.	+	.	gene_id "ENSBTAG00000024407"; gene_version "2"; gene_source "ensembl"; gene_biotype "protein_coding";
3	FAANG	TSS	19238131	19238152	.	-	.	gene_id "ENSBTAG00000017566"; gene_version "6"; gene_name "TUFT1"; gene_source "ensembl"; gene_biotype "protein_coding";
3	FAANG	TSS	19250741	19250851	.	-	.	gene_id "ENSBTAG00000017566"; gene_version "6"; gene_name "TUFT1"; gene_source "ensembl"; gene_biotype "protein_coding";
3	FAANG	TSS	19265511	19265525	.	-	.	gene_id "ENSBTAG00000017564"; gene_version "6"; gene_name "CGN"; gene_source "ensembl"; gene_biotype "protein_coding";
3	FAANG	TSS	19277343	19277480	.	-	.	gene_id "ENSBTAG00000017564"; gene_version "6"; gene_name "CGN"; gene_source "ensembl"; gene_biotype "protein_coding";
3	FAANG	TSS	19311296	19311336	.	+	.	gene_id "ENSBTAG00000021289"; gene_version "6"; gene_name "POGZ"; gene_source "ensembl"; gene_biotype "protein_coding";
3	FAANG	TSS	19322497	19322611	.	+	.	gene_id "ENSBTAG00000021289"; gene_version "6"; gene_name "POGZ"; gene_source "ensembl"; gene_biotype "protein_coding";
3	FAANG	TSS	19350454	19350465	.	+	.	gene_id "ENSBTAG00000021289"; gene_version "6"; gene_name "POGZ"; gene_source "ensembl"; gene_biotype "protein_coding";
3	FAANG	TSS	19367931	19367945	.	+	.	gene_id "ENSBTAG00000021289"; gene_version "6"; gene_name "POGZ"; gene_source "ensembl"; gene_biotype "protein_coding";
3	FAANG	TSS	19373355	19373411	.	-	.	gene_id "ENSBTAG00000021288"; gene_version "3"; gene_name "PSMB4"; gene_source "ensembl"; gene_biotype "protein_coding";
3	FAANG	TSS	19373566	19373579	.	-	.	gene_id "ENSBTAG00000021288"; gene_version "3"; gene_name "PSMB4"; gene_source "ensembl"; gene_biotype "protein_coding";
3	FAANG	TSS	19374112	19374133	.	-	.	gene_id "ENSBTAG00000021288"; gene_version "3"; gene_name "PSMB4"; gene_source "ensembl"; gene_biotype "protein_coding";
3	FAANG	TSS	19439077	19439093	.	+	.	gene_id "ENSBTAG00000008091"; gene_version "3"; gene_name "SELENBP1"; gene_source "ensembl"; gene_biotype "protein_coding";
3	FAANG	TSS	19442663	19442733	.	+	.	gene_id "ENSBTAG00000008091"; gene_version "3"; gene_name "SELENBP1"; gene_source "ensembl"; gene_biotype "protein_coding";
3	FAANG	TSS	19445495	19445496	.	+	.	gene_id "ENSBTAG00000008091"; gene_version "3"; gene_name "SELENBP1"; gene_source "ensembl"; gene_biotype "protein_coding";
3	FAANG	TSS	19449962	19449965	.	+	.	gene_id "ENSBTAG00000008091"; gene_version "3"; gene_name "SELENBP1"; gene_source "ensembl"; gene_biotype "protein_coding";
3	FAANG	TSS	19463602	19463801	.	+	.	gene_id "ENSBTAG00000017580"; gene_version "4"; gene_name "RFX5"; gene_source "ensembl"; gene_biotype "protein_coding";
3	FAANG	TSS	19480477	19480573	.	+	.	gene_id "ENSBTAG00000007320"; gene_version "3"; gene_name "PI4KB"; gene_source "ensembl"; gene_biotype "protein_coding";
3	FAANG	TSS	19481029	19481081	.	+	.	gene_id "ENSBTAG00000007320"; gene_version "3"; gene_name "PI4KB"; gene_source "ensembl"; gene_biotype "protein_coding";
3	FAANG	TSS	19481278	19481357	.	+	.	gene_id "ENSBTAG00000007320"; gene_version "3"; gene_name "PI4KB"; gene_source "ensembl"; gene_biotype "protein_coding";
3	FAANG	TSS	19488745	19488770	.	+	.	gene_id "ENSBTAG00000007320"; gene_version "3"; gene_name "PI4KB"; gene_source "ensembl"; gene_biotype "protein_coding";
3	FAANG	TSS	19518467	19518497	.	-	.	gene_id "ENSBTAG00000007318"; gene_version "5"; gene_name "ZNF687"; gene_source "ensembl"; gene_biotype "protein_coding";
3	FAANG	TSS	19518673	19518760	.	-	.	gene_id "ENSBTAG00000007318"; gene_version "5"; gene_name "ZNF687"; gene_source "ensembl"; gene_biotype "protein_coding";
3	FAANG	TSS	19565564	19565652	.	-	.	gene_id "ENSBTAG00000006101"; gene_version "6"; gene_name "PSMD4"; gene_source "ensembl"; gene_biotype "protein_coding";
3	FAANG	TSS	19610167	19610193	.	-	.	gene_id "ENSBTAG00000006099"; gene_version "6"; gene_name "PIP5K1A"; gene_source "ensembl"; gene_biotype "protein_coding";
3	FAANG	TSS	19611189	19611334	.	-	.	gene_id "ENSBTAG00000006099"; gene_version "6"; gene_name "PIP5K1A"; gene_source "ensembl"; gene_biotype "protein_coding";
3	FAANG	TSS	19624203	19624243	.	+	.	gene_id "ENSBTAG00000018074"; gene_version "4"; gene_name "VPS72"; gene_source "ensembl"; gene_biotype "protein_coding";
3	FAANG	TSS	19624821	19624913	.	+	.	gene_id "ENSBTAG00000018074"; gene_version "4"; gene_name "VPS72"; gene_source "ensembl"; gene_biotype "protein_coding";
3	FAANG	TSS	19637340	19637468	.	+	.	gene_id "ENSBTAG00000018071"; gene_version "5"; gene_name "TMOD4"; gene_source "ensembl"; gene_biotype "protein_coding";
3	FAANG	TSS	19639969	19639981	.	+	.	gene_id "ENSBTAG00000018071"; gene_version "5"; gene_name "TMOD4"; gene_source "ensembl"; gene_biotype "protein_coding";
3	FAANG	TSS	19640441	19640465	.	+	.	gene_id "ENSBTAG00000018071"; gene_version "5"; gene_name "TMOD4"; gene_source "ensembl"; gene_biotype "protein_coding";
3	FAANG	TSS	19640859	19640874	.	+	.	gene_id "ENSBTAG00000018071"; gene_version "5"; gene_name "TMOD4"; gene_source "ensembl"; gene_biotype "protein_coding";
3	FAANG	TSS	19644915	19645060	.	-	.	gene_id "ENSBTAG00000018070"; gene_version "3"; gene_name "SCNM1"; gene_source "ensembl"; gene_biotype "protein_coding";
3	FAANG	TSS	19645067	19645221	.	+	.	gene_id "ENSBTAG00000020395"; gene_version "6"; gene_name "LYSMD1"; gene_source "ensembl"; gene_biotype "protein_coding";
3	FAANG	TSS	19656743	19656816	.	-	.	gene_id "ENSBTAG00000020394"; gene_version "5"; gene_name "TNFAIP8L2"; gene_source "ensembl"; gene_biotype "protein_coding";
3	FAANG	TSS	19673456	19673615	.	+	.	gene_id "ENSBTAG00000007281"; gene_version "6"; gene_name "SEMA6C"; gene_source "ensembl"; gene_biotype "protein_coding";
3	FAANG	TSS	19711304	19711397	.	-	.	gene_id "ENSBTAG00000015371"; gene_version "6"; gene_name "GABPB2"; gene_source "ensembl"; gene_biotype "protein_coding";
3	FAANG	TSS	19719424	19719675	.	-	.	gene_id "ENSBTAG00000015371"; gene_version "6"; gene_name "GABPB2"; gene_source "ensembl"; gene_biotype "protein_coding";
3	FAANG	TSS	19721338	19721489	.	-	.	gene_id "ENSBTAG00000015369"; gene_version "4"; gene_name "MLLT11"; gene_source "ensembl"; gene_biotype "protein_coding";
3	FAANG	TSS	19726095	19726281	.	-	.	gene_id "ENSBTAG00000015369"; gene_version "4"; gene_name "MLLT11"; gene_source "ensembl"; gene_biotype "protein_coding";
3	FAANG	TSS	19726289	19726302	.	+	.	gene_id "ENSBTAG00000015363"; gene_version "5"; gene_name "CDC42SE1"; gene_source "ensembl"; gene_biotype "lncRNA";
3	FAANG	TSS	19726684	19726997	.	+	.	gene_id "ENSBTAG00000015363"; gene_version "5"; gene_name "CDC42SE1"; gene_source "ensembl"; gene_biotype "lncRNA";
3	FAANG	TSS	19726782	19726910	.	-	.	gene_id "ENSBTAG00000015369"; gene_version "4"; gene_name "MLLT11"; gene_source "ensembl"; gene_biotype "protein_coding";
3	FAANG	TSS	19727148	19727192	.	+	.	gene_id "ENSBTAG00000015363"; gene_version "5"; gene_name "CDC42SE1"; gene_source "ensembl"; gene_biotype "lncRNA";
3	FAANG	TSS	19727349	19727349	.	-	.	gene_id "ENSBTAG00000015369"; gene_version "4"; gene_name "MLLT11"; gene_source "ensembl"; gene_biotype "protein_coding";
3	FAANG	TSS	19727790	19727820	.	-	.	gene_id "ENSBTAG00000015369"; gene_version "4"; gene_name "MLLT11"; gene_source "ensembl"; gene_biotype "protein_coding";
3	FAANG	TSS	19728199	19728219	.	-	.	gene_id "ENSBTAG00000015369"; gene_version "4"; gene_name "MLLT11"; gene_source "ensembl"; gene_biotype "protein_coding";
3	FAANG	TSS	19730695	19730740	.	-	.	gene_id "ENSBTAG00000015369"; gene_version "4"; gene_name "MLLT11"; gene_source "ensembl"; gene_biotype "protein_coding";
3	FAANG	TSS	19733042	19733055	.	+	.	gene_id "ENSBTAG00000015363"; gene_version "5"; gene_name "CDC42SE1"; gene_source "ensembl"; gene_biotype "lncRNA";
3	FAANG	TSS	19737349	19737412	.	-	.	gene_id "ENSBTAG00000015349"; gene_version "5"; gene_name "C3H1orf56"; gene_source "ensembl"; gene_biotype "protein_coding";
3	FAANG	TSS	19745791	19745899	.	-	.	gene_id "ENSBTAG00000015336"; gene_version "5"; gene_name "PRUNE1"; gene_source "ensembl"; gene_biotype "protein_coding";
3	FAANG	TSS	19745791	19745899	.	-	.	gene_id "ENSBTAG00000015345"; gene_version "5"; gene_name "BNIPL"; gene_source "ensembl"; gene_biotype "protein_coding";
3	FAANG	TSS	19749399	19749427	.	-	.	gene_id "ENSBTAG00000015336"; gene_version "5"; gene_name "PRUNE1"; gene_source "ensembl"; gene_biotype "protein_coding";
3	FAANG	TSS	19764768	19764977	.	-	.	gene_id "ENSBTAG00000015336"; gene_version "5"; gene_name "PRUNE1"; gene_source "ensembl"; gene_biotype "protein_coding";
3	FAANG	TSS	19764965	19765051	.	+	.	gene_id "ENSBTAG00000015329"; gene_version "4"; gene_name "MINDY1"; gene_source "ensembl"; gene_biotype "protein_coding";
3	FAANG	TSS	19766096	19766315	.	+	.	gene_id "ENSBTAG00000015329"; gene_version "4"; gene_name "MINDY1"; gene_source "ensembl"; gene_biotype "protein_coding";
3	FAANG	TSS	19766214	19766226	.	-	.	gene_id "ENSBTAG00000015336"; gene_version "5"; gene_name "PRUNE1"; gene_source "ensembl"; gene_biotype "protein_coding";
3	FAANG	TSS	19785952	19786118	.	+	.	gene_id "ENSBTAG00000032455"; gene_version "3"; gene_name "HIST2H2BF"; gene_source "ensembl"; gene_biotype "protein_coding";
3	FAANG	TSS	19785952	19786118	.	+	.	gene_id "ENSBTAG00000000099"; gene_version "6"; gene_name "CERS2"; gene_source "ensembl"; gene_biotype "protein_coding";
3	FAANG	TSS	19786356	19786496	.	-	.	gene_id "ENSBTAG00000015304"; gene_version "3"; gene_name "ANXA9"; gene_source "ensembl"; gene_biotype "protein_coding";
3	FAANG	TSS	19792856	19793150	.	+	.	gene_id "ENSBTAG00000000099"; gene_version "6"; gene_name "CERS2"; gene_source "ensembl"; gene_biotype "protein_coding";
3	FAANG	TSS	19793502	19793565	.	+	.	gene_id "ENSBTAG00000000099"; gene_version "6"; gene_name "CERS2"; gene_source "ensembl"; gene_biotype "protein_coding";
3	FAANG	TSS	19796629	19796730	.	+	.	gene_id "ENSBTAG00000000099"; gene_version "6"; gene_name "CERS2"; gene_source "ensembl"; gene_biotype "protein_coding";
3	FAANG	TSS	19801355	19801366	.	+	.	gene_id "ENSBTAG00000000099"; gene_version "6"; gene_name "CERS2"; gene_source "ensembl"; gene_biotype "protein_coding";
3	FAANG	TSS	19834288	19834354	.	-	.	gene_id "ENSBTAG00000000098"; gene_version "6"; gene_name "SETDB1"; gene_source "ensembl"; gene_biotype "protein_coding";
3	FAANG	TSS	19884856	19885229	.	+	.	gene_id "ENSBTAG00000021037"; gene_version "6"; gene_name "ARNT"; gene_source "ensembl"; gene_biotype "protein_coding";
3	FAANG	TSS	19943294	19943303	.	+	.	gene_id "ENSBTAG00000021037"; gene_version "6"; gene_name "ARNT"; gene_source "ensembl"; gene_biotype "protein_coding";
3	FAANG	TSS	19946061	19946074	.	+	.	gene_id "ENSBTAG00000021037"; gene_version "6"; gene_name "ARNT"; gene_source "ensembl"; gene_biotype "protein_coding";
3	FAANG	TSS	19946253	19946256	.	+	.	gene_id "ENSBTAG00000021037"; gene_version "6"; gene_name "ARNT"; gene_source "ensembl"; gene_biotype "protein_coding";
3	FAANG	TSS	19953177	19953304	.	+	.	gene_id "ENSBTAG00000021035"; gene_version "6"; gene_name "CTSK"; gene_source "ensembl"; gene_biotype "protein_coding";
3	FAANG	TSS	19963208	19963220	.	+	.	gene_id "ENSBTAG00000021035"; gene_version "6"; gene_name "CTSK"; gene_source "ensembl"; gene_biotype "protein_coding";
3	FAANG	TSS	19965378	19965583	.	+	.	gene_id "ENSBTAG00000021035"; gene_version "6"; gene_name "CTSK"; gene_source "ensembl"; gene_biotype "protein_coding";
3	FAANG	TSS	19981399	19981570	.	+	.	gene_id "ENSBTAG00000017135"; gene_version "4"; gene_name "CTSS"; gene_source "ensembl"; gene_biotype "protein_coding";
3	FAANG	TSS	20016313	20016412	.	+	.	gene_id "ENSBTAG00000002724"; gene_version "6"; gene_name "HORMAD1"; gene_source "ensembl"; gene_biotype "protein_coding";
3	FAANG	TSS	20036879	20037221	.	+	.	gene_id "ENSBTAG00000020357"; gene_version "5"; gene_name "GOLPH3L"; gene_source "ensembl"; gene_biotype "protein_coding";
3	FAANG	TSS	20038366	20038390	.	+	.	gene_id "ENSBTAG00000020357"; gene_version "5"; gene_name "GOLPH3L"; gene_source "ensembl"; gene_biotype "protein_coding";
3	FAANG	TSS	20062700	20062707	.	+	.	gene_id "ENSBTAG00000020357"; gene_version "5"; gene_name "GOLPH3L"; gene_source "ensembl"; gene_biotype "protein_coding";
3	FAANG	TSS	20098736	20098822	.	+	.	gene_id "ENSBTAG00000007123"; gene_version "5"; gene_name "ENSA"; gene_source "ensembl"; gene_biotype "protein_coding";
3	FAANG	TSS	20100511	20100535	.	+	.	gene_id "ENSBTAG00000007123"; gene_version "5"; gene_name "ENSA"; gene_source "ensembl"; gene_biotype "protein_coding";
3	FAANG	TSS	20129179	20129366	.	+	.	gene_id "ENSBTAG00000015154"; gene_version "5"; gene_name "MCL1"; gene_source "ensembl"; gene_biotype "protein_coding";
3	FAANG	TSS	20130318	20130454	.	+	.	gene_id "ENSBTAG00000015154"; gene_version "5"; gene_name "MCL1"; gene_source "ensembl"; gene_biotype "protein_coding";
3	FAANG	TSS	20131872	20132060	.	+	.	gene_id "ENSBTAG00000015154"; gene_version "5"; gene_name "MCL1"; gene_source "ensembl"; gene_biotype "protein_coding";
3	FAANG	TSS	20132954	20133049	.	+	.	gene_id "ENSBTAG00000015154"; gene_version "5"; gene_name "MCL1"; gene_source "ensembl"; gene_biotype "protein_coding";
3	FAANG	TSS	20144482	20144615	.	-	.	gene_id "ENSBTAG00000003604"; gene_version "5"; gene_name "ADAMTSL4"; gene_source "ensembl"; gene_biotype "protein_coding";
3	FAANG	TSS	20148449	20148467	.	-	.	gene_id "ENSBTAG00000003604"; gene_version "5"; gene_name "ADAMTSL4"; gene_source "ensembl"; gene_biotype "protein_coding";
3	FAANG	TSS	20148779	20148789	.	-	.	gene_id "ENSBTAG00000003604"; gene_version "5"; gene_name "ADAMTSL4"; gene_source "ensembl"; gene_biotype "protein_coding";
3	FAANG	TSS	20150706	20150717	.	-	.	gene_id "ENSBTAG00000003604"; gene_version "5"; gene_name "ADAMTSL4"; gene_source "ensembl"; gene_biotype "protein_coding";
3	FAANG	TSS	20154847	20154918	.	-	.	gene_id "ENSBTAG00000003604"; gene_version "5"; gene_name "ADAMTSL4"; gene_source "ensembl"; gene_biotype "protein_coding";
3	FAANG	TSS	20155152	20155207	.	-	.	gene_id "ENSBTAG00000003604"; gene_version "5"; gene_name "ADAMTSL4"; gene_source "ensembl"; gene_biotype "protein_coding";
3	FAANG	TSS	20185759	20185777	.	-	.	gene_id "ENSBTAG00000003806"; gene_version "6"; gene_name "ECM1"; gene_source "ensembl"; gene_biotype "protein_coding";
3	FAANG	TSS	20185968	20185982	.	-	.	gene_id "ENSBTAG00000003806"; gene_version "6"; gene_name "ECM1"; gene_source "ensembl"; gene_biotype "protein_coding";
3	FAANG	TSS	20186270	20186277	.	-	.	gene_id "ENSBTAG00000003806"; gene_version "6"; gene_name "ECM1"; gene_source "ensembl"; gene_biotype "protein_coding";
3	FAANG	TSS	20186850	20186898	.	-	.	gene_id "ENSBTAG00000003806"; gene_version "6"; gene_name "ECM1"; gene_source "ensembl"; gene_biotype "protein_coding";
3	FAANG	TSS	20190339	20190439	.	-	.	gene_id "ENSBTAG00000003806"; gene_version "6"; gene_name "ECM1"; gene_source "ensembl"; gene_biotype "protein_coding";
3	FAANG	TSS	20193132	20193132	.	-	.	gene_id "ENSBTAG00000003799"; gene_version "6"; gene_name "TARS2"; gene_source "ensembl"; gene_biotype "protein_coding";
3	FAANG	TSS	20196490	20196518	.	-	.	gene_id "ENSBTAG00000015369"; gene_version "4"; gene_name "MLLT11"; gene_source "ensembl"; gene_biotype "protein_coding";
3	FAANG	TSS	20196490	20196518	.	-	.	gene_id "ENSBTAG00000003799"; gene_version "6"; gene_name "TARS2"; gene_source "ensembl"; gene_biotype "protein_coding";
3	FAANG	TSS	20202495	20202576	.	-	.	gene_id "ENSBTAG00000003799"; gene_version "6"; gene_name "TARS2"; gene_source "ensembl"; gene_biotype "protein_coding";
3	FAANG	TSS	20204053	20204066	.	-	.	gene_id "ENSBTAG00000014984"; gene_version "6"; gene_name "RPRD2"; gene_source "ensembl"; gene_biotype "protein_coding";
3	FAANG	TSS	20209687	20209751	.	-	.	gene_id "ENSBTAG00000014984"; gene_version "6"; gene_name "RPRD2"; gene_source "ensembl"; gene_biotype "protein_coding";
3	FAANG	TSS	20209687	20209751	.	-	.	gene_id "ENSBTAG00000003799"; gene_version "6"; gene_name "TARS2"; gene_source "ensembl"; gene_biotype "protein_coding";
3	FAANG	TSS	20211116	20211127	.	-	.	gene_id "ENSBTAG00000014984"; gene_version "6"; gene_name "RPRD2"; gene_source "ensembl"; gene_biotype "protein_coding";
3	FAANG	TSS	20227959	20227959	.	-	.	gene_id "ENSBTAG00000014984"; gene_version "6"; gene_name "RPRD2"; gene_source "ensembl"; gene_biotype "protein_coding";
3	FAANG	TSS	20302003	20302083	.	-	.	gene_id "ENSBTAG00000014984"; gene_version "6"; gene_name "RPRD2"; gene_source "ensembl"; gene_biotype "protein_coding";
3	FAANG	TSS	20302507	20302633	.	-	.	gene_id "ENSBTAG00000014984"; gene_version "6"; gene_name "RPRD2"; gene_source "ensembl"; gene_biotype "protein_coding";
3	FAANG	TSS	20314632	20314644	.	-	.	gene_id "ENSBTAG00000013946"; gene_version "4"; gene_name "PRPF3"; gene_source "ensembl"; gene_biotype "protein_coding";
3	FAANG	TSS	20315500	20315524	.	-	.	gene_id "ENSBTAG00000013946"; gene_version "4"; gene_name "PRPF3"; gene_source "ensembl"; gene_biotype "protein_coding";
3	FAANG	TSS	20315857	20315857	.	-	.	gene_id "ENSBTAG00000013946"; gene_version "4"; gene_name "PRPF3"; gene_source "ensembl"; gene_biotype "protein_coding";
3	FAANG	TSS	20330581	20330734	.	-	.	gene_id "ENSBTAG00000013946"; gene_version "4"; gene_name "PRPF3"; gene_source "ensembl"; gene_biotype "protein_coding";
3	FAANG	TSS	20338974	20338982	.	-	.	gene_id "ENSBTAG00000024378"; gene_version "4"; gene_name "MRPS21"; gene_source "ensembl"; gene_biotype "protein_coding";
3	FAANG	TSS	20351034	20351123	.	-	.	gene_id "ENSBTAG00000024378"; gene_version "4"; gene_name "MRPS21"; gene_source "ensembl"; gene_biotype "protein_coding";
3	FAANG	TSS	20356866	20356911	.	-	.	gene_id "ENSBTAG00000024378"; gene_version "4"; gene_name "MRPS21"; gene_source "ensembl"; gene_biotype "protein_coding";
3	FAANG	TSS	20360705	20360806	.	-	.	gene_id "ENSBTAG00000021487"; gene_version "5"; gene_name "CIART"; gene_source "ensembl"; gene_biotype "protein_coding";
3	FAANG	TSS	20360995	20361129	.	+	.	gene_id "ENSBTAG00000021482"; gene_version "6"; gene_name "APH1A"; gene_source "ensembl"; gene_biotype "protein_coding";
3	FAANG	TSS	20369950	20370037	.	-	.	gene_id "ENSBTAG00000021485"; gene_version "4"; gene_name "C3H1orf54"; gene_source "ensembl"; gene_biotype "protein_coding";
3	FAANG	TSS	20370290	20370291	.	-	.	gene_id "ENSBTAG00000021485"; gene_version "4"; gene_name "C3H1orf54"; gene_source "ensembl"; gene_biotype "protein_coding";
3	FAANG	TSS	20370533	20370684	.	-	.	gene_id "ENSBTAG00000021485"; gene_version "4"; gene_name "C3H1orf54"; gene_source "ensembl"; gene_biotype "protein_coding";
3	FAANG	TSS	20371594	20371632	.	+	.	gene_id "ENSBTAG00000021482"; gene_version "6"; gene_name "APH1A"; gene_source "ensembl"; gene_biotype "protein_coding";
3	FAANG	TSS	20372134	20372297	.	-	.	gene_id "ENSBTAG00000021485"; gene_version "4"; gene_name "C3H1orf54"; gene_source "ensembl"; gene_biotype "protein_coding";
3	FAANG	TSS	20372254	20372342	.	+	.	gene_id "ENSBTAG00000021482"; gene_version "6"; gene_name "APH1A"; gene_source "ensembl"; gene_biotype "protein_coding";
3	FAANG	TSS	20380960	20380968	.	+	.	gene_id "ENSBTAG00000016730"; gene_version "6"; gene_name "ANP32E"; gene_source "ensembl"; gene_biotype "protein_coding";
3	FAANG	TSS	20382748	20382759	.	+	.	gene_id "ENSBTAG00000016730"; gene_version "6"; gene_name "ANP32E"; gene_source "ensembl"; gene_biotype "protein_coding";
3	FAANG	TSS	20383072	20383134	.	-	.	gene_id "ENSBTAG00000021481"; gene_version "6"; gene_name "CA14"; gene_source "ensembl"; gene_biotype "protein_coding";
3	FAANG	TSS	20383595	20383680	.	-	.	gene_id "ENSBTAG00000021481"; gene_version "6"; gene_name "CA14"; gene_source "ensembl"; gene_biotype "protein_coding";
3	FAANG	TSS	20409546	20409715	.	+	.	gene_id "ENSBTAG00000016730"; gene_version "6"; gene_name "ANP32E"; gene_source "ensembl"; gene_biotype "protein_coding";
3	FAANG	TSS	20410427	20410482	.	+	.	gene_id "ENSBTAG00000016730"; gene_version "6"; gene_name "ANP32E"; gene_source "ensembl"; gene_biotype "protein_coding";
3	FAANG	TSS	20415630	20415639	.	+	.	gene_id "ENSBTAG00000016730"; gene_version "6"; gene_name "ANP32E"; gene_source "ensembl"; gene_biotype "protein_coding";
3	FAANG	TSS	20420351	20420360	.	+	.	gene_id "ENSBTAG00000016730"; gene_version "6"; gene_name "ANP32E"; gene_source "ensembl"; gene_biotype "protein_coding";
3	FAANG	TSS	20421291	20421293	.	+	.	gene_id "ENSBTAG00000016730"; gene_version "6"; gene_name "ANP32E"; gene_source "ensembl"; gene_biotype "protein_coding";
3	FAANG	TSS	20422498	20422509	.	+	.	gene_id "ENSBTAG00000016730"; gene_version "6"; gene_name "ANP32E"; gene_source "ensembl"; gene_biotype "protein_coding";
3	FAANG	TSS	20423400	20423400	.	+	.	gene_id "ENSBTAG00000016730"; gene_version "6"; gene_name "ANP32E"; gene_source "ensembl"; gene_biotype "protein_coding";
3	FAANG	TSS	20479794	20479801	.	-	.	gene_id "ENSBTAG00000004852"; gene_version "6"; gene_name "PLEKHO1"; gene_source "ensembl"; gene_biotype "protein_coding";
3	FAANG	TSS	20484279	20484344	.	-	.	gene_id "ENSBTAG00000004852"; gene_version "6"; gene_name "PLEKHO1"; gene_source "ensembl"; gene_biotype "protein_coding";
3	FAANG	TSS	20485005	20485172	.	-	.	gene_id "ENSBTAG00000004852"; gene_version "6"; gene_name "PLEKHO1"; gene_source "ensembl"; gene_biotype "protein_coding";
3	FAANG	TSS	20485630	20485643	.	-	.	gene_id "ENSBTAG00000004852"; gene_version "6"; gene_name "PLEKHO1"; gene_source "ensembl"; gene_biotype "protein_coding";
3	FAANG	TSS	20557011	20557087	.	-	.	gene_id "ENSBTAG00000020635"; gene_version "5"; gene_name "VPS45"; gene_source "ensembl"; gene_biotype "protein_coding";
3	FAANG	TSS	20557347	20557358	.	-	.	gene_id "ENSBTAG00000020635"; gene_version "5"; gene_name "VPS45"; gene_source "ensembl"; gene_biotype "protein_coding";
3	FAANG	TSS	20611474	20611602	.	+	.	gene_id "ENSBTAG00000001586"; gene_version "6"; gene_name "OTUD7B"; gene_source "ensembl"; gene_biotype "protein_coding";
3	FAANG	TSS	20662757	20662769	.	+	.	gene_id "ENSBTAG00000001586"; gene_version "6"; gene_name "OTUD7B"; gene_source "ensembl"; gene_biotype "protein_coding";
3	FAANG	TSS	20669589	20669596	.	+	.	gene_id "ENSBTAG00000032455"; gene_version "3"; gene_name "HIST2H2BF"; gene_source "ensembl"; gene_biotype "protein_coding";
3	FAANG	TSS	20672357	20672427	.	+	.	gene_id "ENSBTAG00000012496"; gene_version "6"; gene_name "MTMR11"; gene_source "ensembl"; gene_biotype "protein_coding";
3	FAANG	TSS	20672896	20672924	.	+	.	gene_id "ENSBTAG00000012496"; gene_version "6"; gene_name "MTMR11"; gene_source "ensembl"; gene_biotype "protein_coding";
3	FAANG	TSS	20681684	20681754	.	+	.	gene_id "ENSBTAG00000012495"; gene_version "5"; gene_name "SF3B4"; gene_source "ensembl"; gene_biotype "protein_coding";
3	FAANG	TSS	20696347	20696438	.	+	.	gene_id "ENSBTAG00000001599"; gene_version "5"; gene_name "SV2A"; gene_source "ensembl"; gene_biotype "protein_coding";
3	FAANG	TSS	20698102	20698115	.	+	.	gene_id "ENSBTAG00000001599"; gene_version "5"; gene_name "SV2A"; gene_source "ensembl"; gene_biotype "protein_coding";
3	FAANG	TSS	20708199	20708210	.	+	.	gene_id "ENSBTAG00000001599"; gene_version "5"; gene_name "SV2A"; gene_source "ensembl"; gene_biotype "protein_coding";
3	FAANG	TSS	20714232	20714249	.	-	.	gene_id "ENSBTAG00000006050"; gene_version "4"; gene_name "BOLA1"; gene_source "ensembl"; gene_biotype "protein_coding";
3	FAANG	TSS	20714492	20714571	.	-	.	gene_id "ENSBTAG00000006050"; gene_version "4"; gene_name "BOLA1"; gene_source "ensembl"; gene_biotype "protein_coding";
3	FAANG	TSS	20724087	20724224	.	+	.	gene_id "ENSBTAG00000032456"; gene_version "2"; gene_name "HIST2H2AB"; gene_source "ensembl"; gene_biotype "protein_coding";
3	FAANG	TSS	20725114	20725298	.	-	.	gene_id "ENSBTAG00000040098"; gene_version "3"; gene_source "ensembl"; gene_biotype "protein_coding";
3	FAANG	TSS	20725418	20725459	.	+	.	gene_id "ENSBTAG00000050122"; gene_version "1"; gene_name "HIST2H2BE"; gene_source "ensembl"; gene_biotype "protein_coding";
3	FAANG	TSS	20747514	20747532	.	-	.	gene_id "ENSBTAG00000046003"; gene_version "2"; gene_source "ensembl"; gene_biotype "protein_coding";
3	FAANG	TSS	20747771	20747790	.	+	.	gene_id "ENSBTAG00000050122"; gene_version "1"; gene_name "HIST2H2BE"; gene_source "ensembl"; gene_biotype "protein_coding";
3	FAANG	TSS	20758433	20758482	.	+	.	gene_id "ENSBTAG00000038476"; gene_version "3"; gene_source "ensembl"; gene_biotype "protein_coding";
3	FAANG	TSS	20759903	20759936	.	+	.	gene_id "ENSBTAG00000050881"; gene_version "1"; gene_source "ensembl"; gene_biotype "protein_coding";
3	FAANG	TSS	20767710	20767730	.	-	.	gene_id "ENSBTAG00000032453"; gene_version "3"; gene_source "ensembl"; gene_biotype "protein_coding";
3	FAANG	TSS	20777892	20777954	.	+	.	gene_id "ENSBTAG00000050881"; gene_version "1"; gene_source "ensembl"; gene_biotype "protein_coding";
3	FAANG	TSS	20779337	20779417	.	+	.	gene_id "ENSBTAG00000032455"; gene_version "3"; gene_name "HIST2H2BF"; gene_source "ensembl"; gene_biotype "protein_coding";
3	FAANG	TSS	20803663	20803691	.	-	.	gene_id "ENSBTAG00000008592"; gene_version "6"; gene_name "FCGR1A"; gene_source "ensembl"; gene_biotype "protein_coding";
3	FAANG	TSS	20811099	20811177	.	-	.	gene_id "ENSBTAG00000008592"; gene_version "6"; gene_name "FCGR1A"; gene_source "ensembl"; gene_biotype "protein_coding";
3	FAANG	TSS	20819223	20819274	.	-	.	gene_id "ENSBTAG00000008592"; gene_version "6"; gene_name "FCGR1A"; gene_source "ensembl"; gene_biotype "protein_coding";
3	FAANG	TSS	20819320	20819328	.	+	.	gene_id "ENSBTAG00000037565"; gene_version "3"; gene_source "ensembl"; gene_biotype "protein_coding";
3	FAANG	TSS	20825129	20825257	.	+	.	gene_id "ENSBTAG00000037565"; gene_version "3"; gene_source "ensembl"; gene_biotype "protein_coding";
3	FAANG	TSS	20929086	20929153	.	-	.	gene_id "ENSBTAG00000022741"; gene_version "3"; gene_name "MGC134040"; gene_source "ensembl"; gene_biotype "protein_coding";
3	FAANG	TSS	20935669	20935739	.	-	.	gene_id "ENSBTAG00000022741"; gene_version "3"; gene_name "MGC134040"; gene_source "ensembl"; gene_biotype "protein_coding";
3	FAANG	TSS	21227561	21227598	.	+	.	gene_id "ENSBTAG00000053571"; gene_version "1"; gene_source "ensembl"; gene_biotype "lncRNA";
3	FAANG	TSS	21365301	21365377	.	+	.	gene_id "ENSBTAG00000021823"; gene_version "5"; gene_name "HJV"; gene_source "ensembl"; gene_biotype "protein_coding";
3	FAANG	TSS	21383596	21383725	.	+	.	gene_id "ENSBTAG00000020060"; gene_version "5"; gene_name "TXNIP"; gene_source "ensembl"; gene_biotype "protein_coding";
3	FAANG	TSS	21384696	21384698	.	+	.	gene_id "ENSBTAG00000020060"; gene_version "5"; gene_name "TXNIP"; gene_source "ensembl"; gene_biotype "protein_coding";
3	FAANG	TSS	21385234	21385253	.	+	.	gene_id "ENSBTAG00000020060"; gene_version "5"; gene_name "TXNIP"; gene_source "ensembl"; gene_biotype "protein_coding";
3	FAANG	TSS	21385841	21385841	.	+	.	gene_id "ENSBTAG00000020060"; gene_version "5"; gene_name "TXNIP"; gene_source "ensembl"; gene_biotype "protein_coding";
3	FAANG	TSS	21387136	21387158	.	+	.	gene_id "ENSBTAG00000020060"; gene_version "5"; gene_name "TXNIP"; gene_source "ensembl"; gene_biotype "protein_coding";
3	FAANG	TSS	21399762	21399775	.	-	.	gene_id "ENSBTAG00000013910"; gene_version "6"; gene_name "POLR3GL"; gene_source "ensembl"; gene_biotype "protein_coding";
3	FAANG	TSS	21401988	21402002	.	-	.	gene_id "ENSBTAG00000013910"; gene_version "6"; gene_name "POLR3GL"; gene_source "ensembl"; gene_biotype "protein_coding";
3	FAANG	TSS	21411311	21411419	.	-	.	gene_id "ENSBTAG00000013910"; gene_version "6"; gene_name "POLR3GL"; gene_source "ensembl"; gene_biotype "protein_coding";
3	FAANG	TSS	21411474	21411496	.	+	.	gene_id "ENSBTAG00000008365"; gene_version "6"; gene_name "ANKRD34A"; gene_source "ensembl"; gene_biotype "protein_coding";
3	FAANG	TSS	21413568	21413641	.	+	.	gene_id "ENSBTAG00000008365"; gene_version "6"; gene_name "ANKRD34A"; gene_source "ensembl"; gene_biotype "protein_coding";
3	FAANG	TSS	21414182	21414196	.	+	.	gene_id "ENSBTAG00000008365"; gene_version "6"; gene_name "ANKRD34A"; gene_source "ensembl"; gene_biotype "protein_coding";
3	FAANG	TSS	21415262	21415299	.	-	.	gene_id "ENSBTAG00000013910"; gene_version "6"; gene_name "POLR3GL"; gene_source "ensembl"; gene_biotype "protein_coding";
3	FAANG	TSS	21418419	21418479	.	+	.	gene_id "ENSBTAG00000008369"; gene_version "6"; gene_name "RBM8A"; gene_source "ensembl"; gene_biotype "protein_coding";
3	FAANG	TSS	21441088	21441098	.	+	.	gene_id "ENSBTAG00000008369"; gene_version "6"; gene_name "RBM8A"; gene_source "ensembl"; gene_biotype "protein_coding";
3	FAANG	TSS	21446483	21446561	.	+	.	gene_id "ENSBTAG00000008369"; gene_version "6"; gene_name "RBM8A"; gene_source "ensembl"; gene_biotype "protein_coding";
3	FAANG	TSS	21446777	21446798	.	+	.	gene_id "ENSBTAG00000008369"; gene_version "6"; gene_name "RBM8A"; gene_source "ensembl"; gene_biotype "protein_coding";
3	FAANG	TSS	21453717	21453794	.	-	.	gene_id "ENSBTAG00000008370"; gene_version "6"; gene_source "ensembl"; gene_biotype "protein_coding";
3	FAANG	TSS	21453969	21454026	.	-	.	gene_id "ENSBTAG00000008370"; gene_version "6"; gene_source "ensembl"; gene_biotype "protein_coding";
3	FAANG	TSS	21454045	21454122	.	+	.	gene_id "ENSBTAG00000008373"; gene_version "4"; gene_name "ITGA10"; gene_source "ensembl"; gene_biotype "protein_coding";
3	FAANG	TSS	21454045	21454122	.	+	.	gene_id "ENSBTAG00000008372"; gene_version "4"; gene_name "PEX11B"; gene_source "ensembl"; gene_biotype "protein_coding";
3	FAANG	TSS	21454200	21454268	.	-	.	gene_id "ENSBTAG00000008370"; gene_version "6"; gene_source "ensembl"; gene_biotype "protein_coding";
3	FAANG	TSS	21460454	21460516	.	+	.	gene_id "ENSBTAG00000008373"; gene_version "4"; gene_name "ITGA10"; gene_source "ensembl"; gene_biotype "protein_coding";
3	FAANG	TSS	21481515	21481555	.	+	.	gene_id "ENSBTAG00000038844"; gene_version "2"; gene_name "ANKRD35"; gene_source "ensembl"; gene_biotype "protein_coding";
3	FAANG	TSS	21504965	21505089	.	+	.	gene_id "ENSBTAG00000021634"; gene_version "5"; gene_name "PIAS3"; gene_source "ensembl"; gene_biotype "protein_coding";
3	FAANG	TSS	21505782	21505974	.	+	.	gene_id "ENSBTAG00000021634"; gene_version "5"; gene_name "PIAS3"; gene_source "ensembl"; gene_biotype "protein_coding";
3	FAANG	TSS	21506156	21506226	.	+	.	gene_id "ENSBTAG00000021634"; gene_version "5"; gene_name "PIAS3"; gene_source "ensembl"; gene_biotype "protein_coding";
3	FAANG	TSS	21517663	21517758	.	-	.	gene_id "ENSBTAG00000021635"; gene_version "5"; gene_name "NUDT17"; gene_source "ensembl"; gene_biotype "protein_coding";
3	FAANG	TSS	21524788	21524800	.	-	.	gene_id "ENSBTAG00000021637"; gene_version "6"; gene_name "POLR3C"; gene_source "ensembl"; gene_biotype "protein_coding";
3	FAANG	TSS	21532553	21532797	.	-	.	gene_id "ENSBTAG00000021637"; gene_version "6"; gene_name "POLR3C"; gene_source "ensembl"; gene_biotype "protein_coding";
3	FAANG	TSS	21532584	21532919	.	+	.	gene_id "ENSBTAG00000008131"; gene_version "5"; gene_name "RNF115"; gene_source "ensembl"; gene_biotype "protein_coding";
3	FAANG	TSS	21557777	21557796	.	+	.	gene_id "ENSBTAG00000008131"; gene_version "5"; gene_name "RNF115"; gene_source "ensembl"; gene_biotype "protein_coding";
3	FAANG	TSS	21630860	21630922	.	+	.	gene_id "ENSBTAG00000005810"; gene_version "6"; gene_name "PDZK1"; gene_source "ensembl"; gene_biotype "protein_coding";
3	FAANG	TSS	21648103	21648148	.	+	.	gene_id "ENSBTAG00000005810"; gene_version "6"; gene_name "PDZK1"; gene_source "ensembl"; gene_biotype "protein_coding";
3	FAANG	TSS	21742146	21742298	.	-	.	gene_id "ENSBTAG00000005809"; gene_version "6"; gene_name "GPR89A"; gene_source "ensembl"; gene_biotype "protein_coding";
3	FAANG	TSS	21877835	21877871	.	+	.	gene_id "ENSBTAG00000006720"; gene_version "5"; gene_name "GJA5"; gene_source "ensembl"; gene_biotype "protein_coding";
3	FAANG	TSS	21960511	21960593	.	+	.	gene_id "ENSBTAG00000017051"; gene_version "5"; gene_name "ACP6"; gene_source "ensembl"; gene_biotype "protein_coding";
3	FAANG	TSS	21960812	21960827	.	+	.	gene_id "ENSBTAG00000017051"; gene_version "5"; gene_name "ACP6"; gene_source "ensembl"; gene_biotype "protein_coding";
3	FAANG	TSS	22002672	22002692	.	-	.	gene_id "ENSBTAG00000002422"; gene_version "6"; gene_name "BCL9"; gene_source "ensembl"; gene_biotype "protein_coding";
3	FAANG	TSS	22028401	22028449	.	-	.	gene_id "ENSBTAG00000002422"; gene_version "6"; gene_name "BCL9"; gene_source "ensembl"; gene_biotype "protein_coding";
3	FAANG	TSS	22098042	22098142	.	-	.	gene_id "ENSBTAG00000002422"; gene_version "6"; gene_name "BCL9"; gene_source "ensembl"; gene_biotype "protein_coding";
3	FAANG	TSS	22394356	22394371	.	-	.	gene_id "ENSBTAG00000020831"; gene_version "5"; gene_name "CHD1L"; gene_source "ensembl"; gene_biotype "protein_coding";
3	FAANG	TSS	22398706	22398746	.	-	.	gene_id "ENSBTAG00000020831"; gene_version "5"; gene_name "CHD1L"; gene_source "ensembl"; gene_biotype "protein_coding";
3	FAANG	TSS	22403784	22403852	.	-	.	gene_id "ENSBTAG00000020831"; gene_version "5"; gene_name "CHD1L"; gene_source "ensembl"; gene_biotype "protein_coding";
3	FAANG	TSS	22404545	22404559	.	-	.	gene_id "ENSBTAG00000020831"; gene_version "5"; gene_name "CHD1L"; gene_source "ensembl"; gene_biotype "protein_coding";
3	FAANG	TSS	22445920	22446037	.	-	.	gene_id "ENSBTAG00000020831"; gene_version "5"; gene_name "CHD1L"; gene_source "ensembl"; gene_biotype "protein_coding";
3	FAANG	TSS	22446304	22446426	.	-	.	gene_id "ENSBTAG00000020831"; gene_version "5"; gene_name "CHD1L"; gene_source "ensembl"; gene_biotype "protein_coding";
3	FAANG	TSS	22466847	22466941	.	+	.	gene_id "ENSBTAG00000010841"; gene_version "5"; gene_name "FMO5"; gene_source "ensembl"; gene_biotype "protein_coding";
3	FAANG	TSS	22467088	22467155	.	+	.	gene_id "ENSBTAG00000010841"; gene_version "5"; gene_name "FMO5"; gene_source "ensembl"; gene_biotype "protein_coding";
3	FAANG	TSS	22471842	22472018	.	+	.	gene_id "ENSBTAG00000010841"; gene_version "5"; gene_name "FMO5"; gene_source "ensembl"; gene_biotype "protein_coding";
3	FAANG	TSS	22529580	22529821	.	+	.	gene_id "ENSBTAG00000014387"; gene_version "5"; gene_name "PRKAB2"; gene_source "ensembl"; gene_biotype "protein_coding";
3	FAANG	TSS	22529958	22530097	.	+	.	gene_id "ENSBTAG00000014387"; gene_version "5"; gene_name "PRKAB2"; gene_source "ensembl"; gene_biotype "protein_coding";
3	FAANG	TSS	22678035	22678045	.	-	.	gene_id "ENSBTAG00000052039"; gene_version "1"; gene_source "ensembl"; gene_biotype "protein_coding";
3	FAANG	TSS	22767078	22767094	.	+	.	gene_id "ENSBTAG00000017316"; gene_version "5"; gene_source "ensembl"; gene_biotype "protein_coding";
3	FAANG	TSS	22850414	22850428	.	-	.	gene_id "ENSBTAG00000001564"; gene_version "7"; gene_name "PDE4DIP"; gene_source "ensembl"; gene_biotype "protein_coding";
3	FAANG	TSS	22867408	22867590	.	-	.	gene_id "ENSBTAG00000001564"; gene_version "7"; gene_name "PDE4DIP"; gene_source "ensembl"; gene_biotype "protein_coding";
3	FAANG	TSS	22877998	22878099	.	-	.	gene_id "ENSBTAG00000001564"; gene_version "7"; gene_name "PDE4DIP"; gene_source "ensembl"; gene_biotype "protein_coding";
3	FAANG	TSS	22906115	22906223	.	-	.	gene_id "ENSBTAG00000001564"; gene_version "7"; gene_name "PDE4DIP"; gene_source "ensembl"; gene_biotype "protein_coding";
3	FAANG	TSS	22923338	22923389	.	-	.	gene_id "ENSBTAG00000001564"; gene_version "7"; gene_name "PDE4DIP"; gene_source "ensembl"; gene_biotype "protein_coding";
3	FAANG	TSS	22951897	22951952	.	-	.	gene_id "ENSBTAG00000001564"; gene_version "7"; gene_name "PDE4DIP"; gene_source "ensembl"; gene_biotype "protein_coding";
3	FAANG	TSS	22969621	22969626	.	-	.	gene_id "ENSBTAG00000001564"; gene_version "7"; gene_name "PDE4DIP"; gene_source "ensembl"; gene_biotype "protein_coding";
3	FAANG	TSS	22974118	22974275	.	-	.	gene_id "ENSBTAG00000001564"; gene_version "7"; gene_name "PDE4DIP"; gene_source "ensembl"; gene_biotype "protein_coding";
3	FAANG	TSS	22974935	22975025	.	-	.	gene_id "ENSBTAG00000001564"; gene_version "7"; gene_name "PDE4DIP"; gene_source "ensembl"; gene_biotype "protein_coding";
3	FAANG	TSS	23031131	23031363	.	-	.	gene_id "ENSBTAG00000001564"; gene_version "7"; gene_name "PDE4DIP"; gene_source "ensembl"; gene_biotype "protein_coding";
3	FAANG	TSS	23065461	23065493	.	-	.	gene_id "ENSBTAG00000001564"; gene_version "7"; gene_name "PDE4DIP"; gene_source "ensembl"; gene_biotype "protein_coding";
3	FAANG	TSS	23065634	23065743	.	-	.	gene_id "ENSBTAG00000001564"; gene_version "7"; gene_name "PDE4DIP"; gene_source "ensembl"; gene_biotype "protein_coding";
3	FAANG	TSS	23074999	23075203	.	+	.	gene_id "ENSBTAG00000007712"; gene_version "6"; gene_name "SEC22B"; gene_source "ensembl"; gene_biotype "protein_coding";
3	FAANG	TSS	23099976	23100000	.	+	.	gene_id "ENSBTAG00000007712"; gene_version "6"; gene_name "SEC22B"; gene_source "ensembl"; gene_biotype "protein_coding";
3	FAANG	TSS	23163464	23163585	.	+	.	gene_id "ENSBTAG00000007909"; gene_version "6"; gene_name "NOTCH2"; gene_source "ensembl"; gene_biotype "protein_coding";
3	FAANG	TSS	23196372	23196574	.	+	.	gene_id "ENSBTAG00000007909"; gene_version "6"; gene_name "NOTCH2"; gene_source "ensembl"; gene_biotype "protein_coding";
3	FAANG	TSS	23258276	23258303	.	+	.	gene_id "ENSBTAG00000007909"; gene_version "6"; gene_name "NOTCH2"; gene_source "ensembl"; gene_biotype "protein_coding";
3	FAANG	TSS	23328906	23328919	.	+	.	gene_id "ENSBTAG00000007909"; gene_version "6"; gene_name "NOTCH2"; gene_source "ensembl"; gene_biotype "protein_coding";
3	FAANG	TSS	23354205	23354311	.	+	.	gene_id "ENSBTAG00000007909"; gene_version "6"; gene_name "NOTCH2"; gene_source "ensembl"; gene_biotype "protein_coding";
3	FAANG	TSS	23357060	23357120	.	+	.	gene_id "ENSBTAG00000007909"; gene_version "6"; gene_name "NOTCH2"; gene_source "ensembl"; gene_biotype "protein_coding";
3	FAANG	TSS	23357966	23357981	.	+	.	gene_id "ENSBTAG00000007909"; gene_version "6"; gene_name "NOTCH2"; gene_source "ensembl"; gene_biotype "protein_coding";
3	FAANG	TSS	23361544	23361553	.	+	.	gene_id "ENSBTAG00000007909"; gene_version "6"; gene_name "NOTCH2"; gene_source "ensembl"; gene_biotype "protein_coding";
3	FAANG	TSS	23366209	23366222	.	+	.	gene_id "ENSBTAG00000007909"; gene_version "6"; gene_name "NOTCH2"; gene_source "ensembl"; gene_biotype "protein_coding";
3	FAANG	TSS	23367714	23367855	.	+	.	gene_id "ENSBTAG00000007909"; gene_version "6"; gene_name "NOTCH2"; gene_source "ensembl"; gene_biotype "protein_coding";
3	FAANG	TSS	23401144	23401155	.	+	.	gene_id "ENSBTAG00000046315"; gene_version "2"; gene_source "ensembl"; gene_biotype "protein_coding";
3	FAANG	TSS	23401144	23401155	.	+	.	gene_id "ENSBTAG00000046293"; gene_version "2"; gene_source "ensembl"; gene_biotype "protein_coding";
3	FAANG	TSS	23427274	23427355	.	+	.	gene_id "ENSBTAG00000046315"; gene_version "2"; gene_source "ensembl"; gene_biotype "protein_coding";
3	FAANG	TSS	23483860	23483933	.	+	.	gene_id "ENSBTAG00000032193"; gene_version "4"; gene_name "REG4"; gene_source "ensembl"; gene_biotype "protein_coding";
3	FAANG	TSS	23507731	23507857	.	+	.	gene_id "ENSBTAG00000032193"; gene_version "4"; gene_name "REG4"; gene_source "ensembl"; gene_biotype "protein_coding";
3	FAANG	TSS	23536546	23536622	.	+	.	gene_id "ENSBTAG00000003898"; gene_version "6"; gene_name "HMGCS2"; gene_source "ensembl"; gene_biotype "protein_coding";
3	FAANG	TSS	23551182	23551194	.	+	.	gene_id "ENSBTAG00000003898"; gene_version "6"; gene_name "HMGCS2"; gene_source "ensembl"; gene_biotype "protein_coding";
3	FAANG	TSS	23551336	23551362	.	+	.	gene_id "ENSBTAG00000003898"; gene_version "6"; gene_name "HMGCS2"; gene_source "ensembl"; gene_biotype "protein_coding";
3	FAANG	TSS	23552600	23552692	.	+	.	gene_id "ENSBTAG00000003898"; gene_version "6"; gene_name "HMGCS2"; gene_source "ensembl"; gene_biotype "protein_coding";
3	FAANG	TSS	23553315	23553329	.	+	.	gene_id "ENSBTAG00000003898"; gene_version "6"; gene_name "HMGCS2"; gene_source "ensembl"; gene_biotype "protein_coding";
3	FAANG	TSS	23596261	23596372	.	-	.	gene_id "ENSBTAG00000039719"; gene_version "3"; gene_name "PHGDH"; gene_source "ensembl"; gene_biotype "protein_coding";
3	FAANG	TSS	23660071	23660175	.	+	.	gene_id "ENSBTAG00000032187"; gene_version "4"; gene_name "ZNF697"; gene_source "ensembl"; gene_biotype "protein_coding";
3	FAANG	TSS	23681654	23681671	.	+	.	gene_id "ENSBTAG00000032187"; gene_version "4"; gene_name "ZNF697"; gene_source "ensembl"; gene_biotype "protein_coding";
3	FAANG	TSS	23716640	23716706	.	-	.	gene_id "ENSBTAG00000006769"; gene_version "6"; gene_name "HSD3B1"; gene_source "ensembl"; gene_biotype "protein_coding";
3	FAANG	TSS	23738541	23738594	.	-	.	gene_id "ENSBTAG00000000123"; gene_version "4"; gene_name "HAO2"; gene_source "ensembl"; gene_biotype "protein_coding";
3	FAANG	TSS	23747111	23747122	.	-	.	gene_id "ENSBTAG00000000123"; gene_version "4"; gene_name "HAO2"; gene_source "ensembl"; gene_biotype "protein_coding";
3	FAANG	TSS	23763911	23764049	.	-	.	gene_id "ENSBTAG00000000123"; gene_version "4"; gene_name "HAO2"; gene_source "ensembl"; gene_biotype "protein_coding";
3	FAANG	TSS	23999196	23999249	.	+	.	gene_id "ENSBTAG00000005064"; gene_version "4"; gene_name "WARS2"; gene_source "ensembl"; gene_biotype "protein_coding";
3	FAANG	TSS	24129564	24129697	.	+	.	gene_id "ENSBTAG00000007767"; gene_version "6"; gene_name "TBX15"; gene_source "ensembl"; gene_biotype "protein_coding";
3	FAANG	TSS	24130351	24130377	.	+	.	gene_id "ENSBTAG00000007767"; gene_version "6"; gene_name "TBX15"; gene_source "ensembl"; gene_biotype "protein_coding";
3	FAANG	TSS	24130564	24130567	.	+	.	gene_id "ENSBTAG00000007767"; gene_version "6"; gene_name "TBX15"; gene_source "ensembl"; gene_biotype "protein_coding";
3	FAANG	TSS	24130953	24130966	.	+	.	gene_id "ENSBTAG00000007767"; gene_version "6"; gene_name "TBX15"; gene_source "ensembl"; gene_biotype "protein_coding";
3	FAANG	TSS	24136757	24136815	.	+	.	gene_id "ENSBTAG00000007767"; gene_version "6"; gene_name "TBX15"; gene_source "ensembl"; gene_biotype "protein_coding";
3	FAANG	TSS	24189802	24189813	.	+	.	gene_id "ENSBTAG00000007767"; gene_version "6"; gene_name "TBX15"; gene_source "ensembl"; gene_biotype "protein_coding";
3	FAANG	TSS	24189974	24189980	.	+	.	gene_id "ENSBTAG00000007767"; gene_version "6"; gene_name "TBX15"; gene_source "ensembl"; gene_biotype "protein_coding";
3	FAANG	TSS	25000668	25000772	.	+	.	gene_id "ENSBTAG00000001080"; gene_version "6"; gene_name "SPAG17"; gene_source "ensembl"; gene_biotype "protein_coding";
3	FAANG	TSS	25113832	25113850	.	+	.	gene_id "ENSBTAG00000001080"; gene_version "6"; gene_name "SPAG17"; gene_source "ensembl"; gene_biotype "protein_coding";
3	FAANG	TSS	25157654	25157721	.	+	.	gene_id "ENSBTAG00000001080"; gene_version "6"; gene_name "SPAG17"; gene_source "ensembl"; gene_biotype "protein_coding";
3	FAANG	TSS	25289245	25289374	.	-	.	gene_id "ENSBTAG00000019937"; gene_version "6"; gene_name "WDR3"; gene_source "ensembl"; gene_biotype "protein_coding";
3	FAANG	TSS	25289341	25289467	.	+	.	gene_id "ENSBTAG00000016387"; gene_version "6"; gene_name "GDAP2"; gene_source "ensembl"; gene_biotype "protein_coding";
3	FAANG	TSS	25290037	25290100	.	-	.	gene_id "ENSBTAG00000019937"; gene_version "6"; gene_name "WDR3"; gene_source "ensembl"; gene_biotype "protein_coding";
3	FAANG	TSS	25592895	25592957	.	-	.	gene_id "ENSBTAG00000046509"; gene_version "2"; gene_name "TENT5C"; gene_source "ensembl"; gene_biotype "protein_coding";
3	FAANG	TSS	25611656	25611685	.	-	.	gene_id "ENSBTAG00000046509"; gene_version "2"; gene_name "TENT5C"; gene_source "ensembl"; gene_biotype "protein_coding";
3	FAANG	TSS	25612384	25612422	.	-	.	gene_id "ENSBTAG00000046509"; gene_version "2"; gene_name "TENT5C"; gene_source "ensembl"; gene_biotype "protein_coding";
3	FAANG	TSS	25851952	25851977	.	-	.	gene_id "ENSBTAG00000003586"; gene_version "6"; gene_name "MAN1A2"; gene_source "ensembl"; gene_biotype "protein_coding";
3	FAANG	TSS	25855666	25855723	.	-	.	gene_id "ENSBTAG00000003586"; gene_version "6"; gene_name "MAN1A2"; gene_source "ensembl"; gene_biotype "protein_coding";
3	FAANG	TSS	25856488	25856598	.	-	.	gene_id "ENSBTAG00000003586"; gene_version "6"; gene_name "MAN1A2"; gene_source "ensembl"; gene_biotype "protein_coding";
3	FAANG	TSS	26012206	26012219	.	+	.	gene_id "ENSBTAG00000014466"; gene_version "4"; gene_name "VTCN1"; gene_source "ensembl"; gene_biotype "protein_coding";
3	FAANG	TSS	26065500	26065696	.	+	.	gene_id "ENSBTAG00000014466"; gene_version "4"; gene_name "VTCN1"; gene_source "ensembl"; gene_biotype "protein_coding";
3	FAANG	TSS	26179577	26179652	.	-	.	gene_id "ENSBTAG00000015392"; gene_version "6"; gene_name "TTF2"; gene_source "ensembl"; gene_biotype "protein_coding";
3	FAANG	TSS	26232330	26232342	.	-	.	gene_id "ENSBTAG00000018203"; gene_version "6"; gene_name "CD101"; gene_source "ensembl"; gene_biotype "protein_coding";
3	FAANG	TSS	26239365	26239399	.	-	.	gene_id "ENSBTAG00000018203"; gene_version "6"; gene_name "CD101"; gene_source "ensembl"; gene_biotype "protein_coding";
3	FAANG	TSS	26253425	26253435	.	-	.	gene_id "ENSBTAG00000008022"; gene_version "6"; gene_name "PTGFRN"; gene_source "ensembl"; gene_biotype "protein_coding";
3	FAANG	TSS	26253938	26253960	.	-	.	gene_id "ENSBTAG00000008022"; gene_version "6"; gene_name "PTGFRN"; gene_source "ensembl"; gene_biotype "protein_coding";
3	FAANG	TSS	26331245	26331255	.	-	.	gene_id "ENSBTAG00000008022"; gene_version "6"; gene_name "PTGFRN"; gene_source "ensembl"; gene_biotype "protein_coding";
3	FAANG	TSS	26331510	26331581	.	-	.	gene_id "ENSBTAG00000008022"; gene_version "6"; gene_name "PTGFRN"; gene_source "ensembl"; gene_biotype "protein_coding";
3	FAANG	TSS	26470276	26470367	.	-	.	gene_id "ENSBTAG00000017256"; gene_version "5"; gene_name "CD2"; gene_source "ensembl"; gene_biotype "protein_coding";
3	FAANG	TSS	26482970	26483031	.	-	.	gene_id "ENSBTAG00000017256"; gene_version "5"; gene_name "CD2"; gene_source "ensembl"; gene_biotype "protein_coding";
3	FAANG	TSS	26483204	26483261	.	-	.	gene_id "ENSBTAG00000017256"; gene_version "5"; gene_name "CD2"; gene_source "ensembl"; gene_biotype "protein_coding";
3	FAANG	TSS	26574387	26574512	.	+	.	gene_id "ENSBTAG00000004849"; gene_version "6"; gene_name "IGSF3"; gene_source "ensembl"; gene_biotype "protein_coding";
3	FAANG	TSS	26574962	26575098	.	+	.	gene_id "ENSBTAG00000004849"; gene_version "6"; gene_name "IGSF3"; gene_source "ensembl"; gene_biotype "protein_coding";
3	FAANG	TSS	26709552	26709656	.	+	.	gene_id "ENSBTAG00000040131"; gene_version "3"; gene_name "CD58"; gene_source "ensembl"; gene_biotype "protein_coding";
3	FAANG	TSS	26772529	26772593	.	+	.	gene_id "ENSBTAG00000040131"; gene_version "3"; gene_name "CD58"; gene_source "ensembl"; gene_biotype "protein_coding";
3	FAANG	TSS	26890540	26890558	.	-	.	gene_id "ENSBTAG00000001246"; gene_version "6"; gene_name "ATP1A1"; gene_source "ensembl"; gene_biotype "protein_coding";
3	FAANG	TSS	26893371	26893389	.	-	.	gene_id "ENSBTAG00000001246"; gene_version "6"; gene_name "ATP1A1"; gene_source "ensembl"; gene_biotype "protein_coding";
3	FAANG	TSS	26898239	26898251	.	-	.	gene_id "ENSBTAG00000001246"; gene_version "6"; gene_name "ATP1A1"; gene_source "ensembl"; gene_biotype "protein_coding";
3	FAANG	TSS	26901698	26901707	.	-	.	gene_id "ENSBTAG00000001246"; gene_version "6"; gene_name "ATP1A1"; gene_source "ensembl"; gene_biotype "protein_coding";
3	FAANG	TSS	26902174	26902410	.	-	.	gene_id "ENSBTAG00000001246"; gene_version "6"; gene_name "ATP1A1"; gene_source "ensembl"; gene_biotype "protein_coding";
3	FAANG	TSS	26903074	26903080	.	-	.	gene_id "ENSBTAG00000001246"; gene_version "6"; gene_name "ATP1A1"; gene_source "ensembl"; gene_biotype "protein_coding";
3	FAANG	TSS	26907730	26907749	.	-	.	gene_id "ENSBTAG00000001246"; gene_version "6"; gene_name "ATP1A1"; gene_source "ensembl"; gene_biotype "protein_coding";
3	FAANG	TSS	26914383	26914433	.	-	.	gene_id "ENSBTAG00000001246"; gene_version "6"; gene_name "ATP1A1"; gene_source "ensembl"; gene_biotype "protein_coding";
3	FAANG	TSS	26917917	26918147	.	-	.	gene_id "ENSBTAG00000001246"; gene_version "6"; gene_name "ATP1A1"; gene_source "ensembl"; gene_biotype "protein_coding";
3	FAANG	TSS	26918817	26918996	.	-	.	gene_id "ENSBTAG00000001246"; gene_version "6"; gene_name "ATP1A1"; gene_source "ensembl"; gene_biotype "protein_coding";
3	FAANG	TSS	26919556	26919558	.	-	.	gene_id "ENSBTAG00000001246"; gene_version "6"; gene_name "ATP1A1"; gene_source "ensembl"; gene_biotype "protein_coding";
3	FAANG	TSS	27170374	27170391	.	-	.	gene_id "ENSBTAG00000001246"; gene_version "6"; gene_name "ATP1A1"; gene_source "ensembl"; gene_biotype "protein_coding";
3	FAANG	TSS	27207905	27208159	.	-	.	gene_id "ENSBTAG00000001406"; gene_version "6"; gene_name "MAB21L3"; gene_source "ensembl"; gene_biotype "protein_coding";
3	FAANG	TSS	27363155	27363259	.	-	.	gene_id "ENSBTAG00000000664"; gene_version "6"; gene_name "SLC22A15"; gene_source "ensembl"; gene_biotype "protein_coding";
3	FAANG	TSS	27540436	27540704	.	+	.	gene_id "ENSBTAG00000011500"; gene_version "6"; gene_name "CASQ2"; gene_source "ensembl"; gene_biotype "protein_coding";
3	FAANG	TSS	27590669	27590685	.	+	.	gene_id "ENSBTAG00000011500"; gene_version "6"; gene_name "CASQ2"; gene_source "ensembl"; gene_biotype "protein_coding";
3	FAANG	TSS	27592863	27592877	.	+	.	gene_id "ENSBTAG00000011500"; gene_version "6"; gene_name "CASQ2"; gene_source "ensembl"; gene_biotype "protein_coding";
3	FAANG	TSS	27676471	27676472	.	-	.	gene_id "ENSBTAG00000005788"; gene_version "5"; gene_name "VANGL1"; gene_source "ensembl"; gene_biotype "protein_coding";
3	FAANG	TSS	27677190	27677288	.	-	.	gene_id "ENSBTAG00000005788"; gene_version "5"; gene_name "VANGL1"; gene_source "ensembl"; gene_biotype "protein_coding";
3	FAANG	TSS	27713179	27713189	.	-	.	gene_id "ENSBTAG00000001246"; gene_version "6"; gene_name "ATP1A1"; gene_source "ensembl"; gene_biotype "protein_coding";
3	FAANG	TSS	27773762	27773788	.	-	.	gene_id "ENSBTAG00000005788"; gene_version "5"; gene_name "VANGL1"; gene_source "ensembl"; gene_biotype "protein_coding";
3	FAANG	TSS	27948816	27948856	.	+	.	gene_id "ENSBTAG00000007446"; gene_version "5"; gene_name "NGF"; gene_source "ensembl"; gene_biotype "protein_coding";
3	FAANG	TSS	28238612	28238649	.	-	.	gene_id "ENSBTAG00000048546"; gene_version "1"; gene_source "ensembl"; gene_biotype "lncRNA";
3	FAANG	TSS	28254026	28254107	.	+	.	gene_id "ENSBTAG00000015961"; gene_version "6"; gene_name "TSPAN2"; gene_source "ensembl"; gene_biotype "protein_coding";
3	FAANG	TSS	28281645	28281661	.	+	.	gene_id "ENSBTAG00000015961"; gene_version "6"; gene_name "TSPAN2"; gene_source "ensembl"; gene_biotype "protein_coding";
3	FAANG	TSS	28374450	28374505	.	-	.	gene_id "ENSBTAG00000032071"; gene_version "3"; gene_name "SYCP1"; gene_source "ensembl"; gene_biotype "protein_coding";
3	FAANG	TSS	28443215	28443257	.	-	.	gene_id "ENSBTAG00000032071"; gene_version "3"; gene_name "SYCP1"; gene_source "ensembl"; gene_biotype "protein_coding";
3	FAANG	TSS	28478950	28479072	.	-	.	gene_id "ENSBTAG00000032071"; gene_version "3"; gene_name "SYCP1"; gene_source "ensembl"; gene_biotype "protein_coding";
3	FAANG	TSS	28514404	28514440	.	-	.	gene_id "ENSBTAG00000032057"; gene_version "2"; gene_source "ensembl"; gene_biotype "protein_coding";
3	FAANG	TSS	28556610	28556691	.	+	.	gene_id "ENSBTAG00000015977"; gene_version "4"; gene_name "SIKE1"; gene_source "ensembl"; gene_biotype "protein_coding";
3	FAANG	TSS	28579112	28579270	.	+	.	gene_id "ENSBTAG00000000678"; gene_version "6"; gene_name "CSDE1"; gene_source "ensembl"; gene_biotype "protein_coding";
3	FAANG	TSS	28580394	28580412	.	+	.	gene_id "ENSBTAG00000000678"; gene_version "6"; gene_name "CSDE1"; gene_source "ensembl"; gene_biotype "protein_coding";
3	FAANG	TSS	28597093	28597098	.	+	.	gene_id "ENSBTAG00000000678"; gene_version "6"; gene_name "CSDE1"; gene_source "ensembl"; gene_biotype "protein_coding";
3	FAANG	TSS	28600926	28600927	.	+	.	gene_id "ENSBTAG00000000678"; gene_version "6"; gene_name "CSDE1"; gene_source "ensembl"; gene_biotype "protein_coding";
3	FAANG	TSS	28604076	28604142	.	+	.	gene_id "ENSBTAG00000000678"; gene_version "6"; gene_name "CSDE1"; gene_source "ensembl"; gene_biotype "protein_coding";
3	FAANG	TSS	28604305	28604311	.	+	.	gene_id "ENSBTAG00000000678"; gene_version "6"; gene_name "CSDE1"; gene_source "ensembl"; gene_biotype "protein_coding";
3	FAANG	TSS	28605560	28605614	.	+	.	gene_id "ENSBTAG00000000678"; gene_version "6"; gene_name "CSDE1"; gene_source "ensembl"; gene_biotype "protein_coding";
3	FAANG	TSS	28607300	28607324	.	+	.	gene_id "ENSBTAG00000000678"; gene_version "6"; gene_name "CSDE1"; gene_source "ensembl"; gene_biotype "protein_coding";
3	FAANG	TSS	28611223	28611227	.	+	.	gene_id "ENSBTAG00000000678"; gene_version "6"; gene_name "CSDE1"; gene_source "ensembl"; gene_biotype "protein_coding";
3	FAANG	TSS	28612951	28612953	.	+	.	gene_id "ENSBTAG00000000678"; gene_version "6"; gene_name "CSDE1"; gene_source "ensembl"; gene_biotype "protein_coding";
3	FAANG	TSS	28613510	28613602	.	+	.	gene_id "ENSBTAG00000000678"; gene_version "6"; gene_name "CSDE1"; gene_source "ensembl"; gene_biotype "protein_coding";
3	FAANG	TSS	28614215	28614222	.	+	.	gene_id "ENSBTAG00000000678"; gene_version "6"; gene_name "CSDE1"; gene_source "ensembl"; gene_biotype "protein_coding";
3	FAANG	TSS	28614914	28615000	.	+	.	gene_id "ENSBTAG00000046797"; gene_version "2"; gene_name "NRAS"; gene_source "ensembl"; gene_biotype "protein_coding";
3	FAANG	TSS	28622874	28622887	.	+	.	gene_id "ENSBTAG00000046797"; gene_version "2"; gene_name "NRAS"; gene_source "ensembl"; gene_biotype "protein_coding";
3	FAANG	TSS	28623526	28623547	.	+	.	gene_id "ENSBTAG00000046797"; gene_version "2"; gene_name "NRAS"; gene_source "ensembl"; gene_biotype "protein_coding";
3	FAANG	TSS	28636355	28636435	.	+	.	gene_id "ENSBTAG00000011548"; gene_version "6"; gene_name "AMPD1"; gene_source "ensembl"; gene_biotype "protein_coding";
3	FAANG	TSS	28661331	28661436	.	+	.	gene_id "ENSBTAG00000012194"; gene_version "5"; gene_name "DENND2C"; gene_source "ensembl"; gene_biotype "protein_coding";
3	FAANG	TSS	28661557	28661696	.	+	.	gene_id "ENSBTAG00000012194"; gene_version "5"; gene_name "DENND2C"; gene_source "ensembl"; gene_biotype "protein_coding";
3	FAANG	TSS	28753150	28753160	.	+	.	gene_id "ENSBTAG00000012194"; gene_version "5"; gene_name "DENND2C"; gene_source "ensembl"; gene_biotype "protein_coding";
3	FAANG	TSS	28755381	28755596	.	+	.	gene_id "ENSBTAG00000016705"; gene_version "3"; gene_name "BCAS2"; gene_source "ensembl"; gene_biotype "protein_coding";
3	FAANG	TSS	28838002	28838058	.	+	.	gene_id "ENSBTAG00000001499"; gene_version "6"; gene_name "TRIM33"; gene_source "ensembl"; gene_biotype "protein_coding";
3	FAANG	TSS	28943611	28943625	.	+	.	gene_id "ENSBTAG00000001499"; gene_version "6"; gene_name "TRIM33"; gene_source "ensembl"; gene_biotype "protein_coding";
3	FAANG	TSS	29231184	29231194	.	+	.	gene_id "ENSBTAG00000018881"; gene_version "5"; gene_name "SYT6"; gene_source "ensembl"; gene_biotype "protein_coding";
3	FAANG	TSS	29232115	29232129	.	+	.	gene_id "ENSBTAG00000018881"; gene_version "5"; gene_name "SYT6"; gene_source "ensembl"; gene_biotype "protein_coding";
3	FAANG	TSS	29238423	29238558	.	-	.	gene_id "ENSBTAG00000055125"; gene_version "1"; gene_source "ensembl"; gene_biotype "lncRNA";
3	FAANG	TSS	29394310	29394450	.	-	.	gene_id "ENSBTAG00000011327"; gene_version "6"; gene_name "OLFML3"; gene_source "ensembl"; gene_biotype "protein_coding";
3	FAANG	TSS	29449850	29450007	.	-	.	gene_id "ENSBTAG00000011322"; gene_version "5"; gene_name "HIPK1"; gene_source "ensembl"; gene_biotype "protein_coding";
3	FAANG	TSS	29450349	29450438	.	-	.	gene_id "ENSBTAG00000011322"; gene_version "5"; gene_name "HIPK1"; gene_source "ensembl"; gene_biotype "protein_coding";
3	FAANG	TSS	29479281	29479570	.	-	.	gene_id "ENSBTAG00000003616"; gene_version "5"; gene_name "DCLRE1B"; gene_source "ensembl"; gene_biotype "protein_coding";
3	FAANG	TSS	29479580	29479765	.	+	.	gene_id "ENSBTAG00000003614"; gene_version "6"; gene_name "AP4B1"; gene_source "ensembl"; gene_biotype "protein_coding";
3	FAANG	TSS	29498077	29498172	.	+	.	gene_id "ENSBTAG00000012419"; gene_version "5"; gene_name "BCL2L15"; gene_source "ensembl"; gene_biotype "protein_coding";
3	FAANG	TSS	29503862	29503885	.	-	.	gene_id "ENSBTAG00000050106"; gene_version "1"; gene_source "ensembl"; gene_biotype "protein_coding";
3	FAANG	TSS	29519847	29519962	.	+	.	gene_id "ENSBTAG00000019617"; gene_version "6"; gene_name "PTPN22"; gene_source "ensembl"; gene_biotype "protein_coding";
3	FAANG	TSS	29578877	29578921	.	+	.	gene_id "ENSBTAG00000031940"; gene_version "3"; gene_name "RSBN1"; gene_source "ensembl"; gene_biotype "protein_coding";
3	FAANG	TSS	29579126	29579319	.	+	.	gene_id "ENSBTAG00000031940"; gene_version "3"; gene_name "RSBN1"; gene_source "ensembl"; gene_biotype "protein_coding";
3	FAANG	TSS	29624465	29624534	.	+	.	gene_id "ENSBTAG00000019615"; gene_version "6"; gene_name "PHTF1"; gene_source "ensembl"; gene_biotype "protein_coding";
3	FAANG	TSS	29624871	29624903	.	+	.	gene_id "ENSBTAG00000019615"; gene_version "6"; gene_name "PHTF1"; gene_source "ensembl"; gene_biotype "protein_coding";
3	FAANG	TSS	29625988	29626005	.	+	.	gene_id "ENSBTAG00000019615"; gene_version "6"; gene_name "PHTF1"; gene_source "ensembl"; gene_biotype "protein_coding";
3	FAANG	TSS	29694354	29694354	.	+	.	gene_id "ENSBTAG00000019615"; gene_version "6"; gene_name "PHTF1"; gene_source "ensembl"; gene_biotype "protein_coding";
3	FAANG	TSS	29961968	29961981	.	-	.	gene_id "ENSBTAG00000019611"; gene_version "7"; gene_name "MAGI3"; gene_source "ensembl"; gene_biotype "protein_coding";
3	FAANG	TSS	30216553	30216572	.	-	.	gene_id "ENSBTAG00000008525"; gene_version "5"; gene_name "LRIG2"; gene_source "ensembl"; gene_biotype "protein_coding";
3	FAANG	TSS	30272408	30272515	.	-	.	gene_id "ENSBTAG00000008525"; gene_version "5"; gene_name "LRIG2"; gene_source "ensembl"; gene_biotype "protein_coding";
3	FAANG	TSS	30284228	30284303	.	+	.	gene_id "ENSBTAG00000048807"; gene_version "1"; gene_source "ensembl"; gene_biotype "lncRNA";
3	FAANG	TSS	30380784	30380826	.	+	.	gene_id "ENSBTAG00000015107"; gene_version "3"; gene_name "SLC16A1"; gene_source "ensembl"; gene_biotype "protein_coding";
3	FAANG	TSS	30382104	30382306	.	+	.	gene_id "ENSBTAG00000015107"; gene_version "3"; gene_name "SLC16A1"; gene_source "ensembl"; gene_biotype "protein_coding";
3	FAANG	TSS	30382643	30382654	.	+	.	gene_id "ENSBTAG00000015107"; gene_version "3"; gene_name "SLC16A1"; gene_source "ensembl"; gene_biotype "protein_coding";
3	FAANG	TSS	30382974	30382986	.	+	.	gene_id "ENSBTAG00000015107"; gene_version "3"; gene_name "SLC16A1"; gene_source "ensembl"; gene_biotype "protein_coding";
3	FAANG	TSS	30411090	30411104	.	+	.	gene_id "ENSBTAG00000015107"; gene_version "3"; gene_name "SLC16A1"; gene_source "ensembl"; gene_biotype "protein_coding";
3	FAANG	TSS	30606346	30606395	.	-	.	gene_id "ENSBTAG00000052841"; gene_version "1"; gene_source "ensembl"; gene_biotype "protein_coding";
3	FAANG	TSS	30609424	30609526	.	+	.	gene_id "ENSBTAG00000006081"; gene_version "5"; gene_name "PPM1J"; gene_source "ensembl"; gene_biotype "protein_coding";
3	FAANG	TSS	30618106	30618216	.	+	.	gene_id "ENSBTAG00000014299"; gene_version "4"; gene_name "RHOC"; gene_source "ensembl"; gene_biotype "protein_coding";
3	FAANG	TSS	30618362	30618406	.	+	.	gene_id "ENSBTAG00000014299"; gene_version "4"; gene_name "RHOC"; gene_source "ensembl"; gene_biotype "protein_coding";
3	FAANG	TSS	30620017	30620050	.	+	.	gene_id "ENSBTAG00000014299"; gene_version "4"; gene_name "RHOC"; gene_source "ensembl"; gene_biotype "protein_coding";
3	FAANG	TSS	30631272	30631274	.	-	.	gene_id "ENSBTAG00000014297"; gene_version "6"; gene_name "MOV10"; gene_source "ensembl"; gene_biotype "protein_coding";
3	FAANG	TSS	30651761	30651998	.	-	.	gene_id "ENSBTAG00000014297"; gene_version "6"; gene_name "MOV10"; gene_source "ensembl"; gene_biotype "protein_coding";
3	FAANG	TSS	30652137	30652162	.	-	.	gene_id "ENSBTAG00000014297"; gene_version "6"; gene_name "MOV10"; gene_source "ensembl"; gene_biotype "protein_coding";
3	FAANG	TSS	30665262	30665273	.	-	.	gene_id "ENSBTAG00000014295"; gene_version "6"; gene_name "CAPZA1"; gene_source "ensembl"; gene_biotype "protein_coding";
3	FAANG	TSS	30670145	30670156	.	-	.	gene_id "ENSBTAG00000014295"; gene_version "6"; gene_name "CAPZA1"; gene_source "ensembl"; gene_biotype "protein_coding";
3	FAANG	TSS	30701759	30701770	.	+	.	gene_id "ENSBTAG00000014294"; gene_version "5"; gene_name "ST7L"; gene_source "ensembl"; gene_biotype "protein_coding";
3	FAANG	TSS	30701932	30702082	.	-	.	gene_id "ENSBTAG00000014295"; gene_version "6"; gene_name "CAPZA1"; gene_source "ensembl"; gene_biotype "protein_coding";
3	FAANG	TSS	30702014	30702073	.	+	.	gene_id "ENSBTAG00000014294"; gene_version "5"; gene_name "ST7L"; gene_source "ensembl"; gene_biotype "protein_coding";
3	FAANG	TSS	30702666	30702718	.	+	.	gene_id "ENSBTAG00000014294"; gene_version "5"; gene_name "ST7L"; gene_source "ensembl"; gene_biotype "protein_coding";
3	FAANG	TSS	30762170	30762181	.	+	.	gene_id "ENSBTAG00000014294"; gene_version "5"; gene_name "ST7L"; gene_source "ensembl"; gene_biotype "protein_coding";
3	FAANG	TSS	30805429	30805510	.	-	.	gene_id "ENSBTAG00000014291"; gene_version "6"; gene_name "WNT2B"; gene_source "ensembl"; gene_biotype "protein_coding";
3	FAANG	TSS	30805542	30805663	.	+	.	gene_id "ENSBTAG00000014294"; gene_version "5"; gene_name "ST7L"; gene_source "ensembl"; gene_biotype "protein_coding";
3	FAANG	TSS	30836770	30836791	.	-	.	gene_id "ENSBTAG00000021602"; gene_version "5"; gene_name "CTTNBP2NL"; gene_source "ensembl"; gene_biotype "protein_coding";
3	FAANG	TSS	30884983	30885065	.	-	.	gene_id "ENSBTAG00000021602"; gene_version "5"; gene_name "CTTNBP2NL"; gene_source "ensembl"; gene_biotype "protein_coding";
3	FAANG	TSS	30885511	30885524	.	-	.	gene_id "ENSBTAG00000014295"; gene_version "6"; gene_name "CAPZA1"; gene_source "ensembl"; gene_biotype "protein_coding";
3	FAANG	TSS	30886420	30886467	.	-	.	gene_id "ENSBTAG00000021602"; gene_version "5"; gene_name "CTTNBP2NL"; gene_source "ensembl"; gene_biotype "protein_coding";
3	FAANG	TSS	30893300	30893314	.	-	.	gene_id "ENSBTAG00000021602"; gene_version "5"; gene_name "CTTNBP2NL"; gene_source "ensembl"; gene_biotype "protein_coding";
3	FAANG	TSS	31541151	31541362	.	-	.	gene_id "ENSBTAG00000018717"; gene_version "6"; gene_name "DDX20"; gene_source "ensembl"; gene_biotype "protein_coding";
3	FAANG	TSS	31545034	31545046	.	-	.	gene_id "ENSBTAG00000018717"; gene_version "6"; gene_name "DDX20"; gene_source "ensembl"; gene_biotype "protein_coding";
3	FAANG	TSS	31550242	31550286	.	-	.	gene_id "ENSBTAG00000018717"; gene_version "6"; gene_name "DDX20"; gene_source "ensembl"; gene_biotype "protein_coding";
3	FAANG	TSS	31550441	31550549	.	-	.	gene_id "ENSBTAG00000018717"; gene_version "6"; gene_name "DDX20"; gene_source "ensembl"; gene_biotype "protein_coding";
3	FAANG	TSS	31565383	31565459	.	+	.	gene_id "ENSBTAG00000022580"; gene_version "5"; gene_name "INKA2"; gene_source "ensembl"; gene_biotype "protein_coding";
3	FAANG	TSS	31578166	31578179	.	+	.	gene_id "ENSBTAG00000022580"; gene_version "5"; gene_name "INKA2"; gene_source "ensembl"; gene_biotype "protein_coding";
3	FAANG	TSS	31620845	31620858	.	-	.	gene_id "ENSBTAG00000050904"; gene_version "1"; gene_name "RAP1A"; gene_source "ensembl"; gene_biotype "protein_coding";
3	FAANG	TSS	31675729	31676129	.	-	.	gene_id "ENSBTAG00000050904"; gene_version "1"; gene_name "RAP1A"; gene_source "ensembl"; gene_biotype "protein_coding";
3	FAANG	TSS	31745643	31745705	.	+	.	gene_id "ENSBTAG00000039738"; gene_version "3"; gene_name "TMIGD3"; gene_source "ensembl"; gene_biotype "protein_coding";
3	FAANG	TSS	31771842	31771950	.	+	.	gene_id "ENSBTAG00000039738"; gene_version "3"; gene_name "TMIGD3"; gene_source "ensembl"; gene_biotype "protein_coding";
3	FAANG	TSS	31790409	31790421	.	+	.	gene_id "ENSBTAG00000039738"; gene_version "3"; gene_name "TMIGD3"; gene_source "ensembl"; gene_biotype "protein_coding";
3	FAANG	TSS	31810304	31810397	.	+	.	gene_id "ENSBTAG00000039738"; gene_version "3"; gene_name "TMIGD3"; gene_source "ensembl"; gene_biotype "protein_coding";
3	FAANG	TSS	31838715	31838893	.	-	.	gene_id "ENSBTAG00000052822"; gene_version "1"; gene_source "ensembl"; gene_biotype "protein_coding";
3	FAANG	TSS	31863315	31863441	.	-	.	gene_id "ENSBTAG00000006441"; gene_version "5"; gene_name "ATP5PB"; gene_source "ensembl"; gene_biotype "protein_coding";
3	FAANG	TSS	31863424	31863587	.	+	.	gene_id "ENSBTAG00000014102"; gene_version "4"; gene_name "WDR77"; gene_source "ensembl"; gene_biotype "protein_coding";
3	FAANG	TSS	31869277	31869289	.	+	.	gene_id "ENSBTAG00000014102"; gene_version "4"; gene_name "WDR77"; gene_source "ensembl"; gene_biotype "protein_coding";
3	FAANG	TSS	31876147	31876167	.	+	.	gene_id "ENSBTAG00000005973"; gene_version "6"; gene_name "OVGP1"; gene_source "ensembl"; gene_biotype "protein_coding";
3	FAANG	TSS	31957945	31958018	.	-	.	gene_id "ENSBTAG00000002489"; gene_version "6"; gene_source "ensembl"; gene_biotype "protein_coding";
3	FAANG	TSS	32057622	32057656	.	-	.	gene_id "ENSBTAG00000050402"; gene_version "1"; gene_source "ensembl"; gene_biotype "protein_coding";
3	FAANG	TSS	32064478	32064549	.	-	.	gene_id "ENSBTAG00000050402"; gene_version "1"; gene_source "ensembl"; gene_biotype "protein_coding";
3	FAANG	TSS	32090838	32090943	.	-	.	gene_id "ENSBTAG00000000259"; gene_version "6"; gene_name "CHIA"; gene_source "ensembl"; gene_biotype "protein_coding";
3	FAANG	TSS	32171866	32171897	.	-	.	gene_id "ENSBTAG00000013578"; gene_version "6"; gene_name "CHI3L2"; gene_source "ensembl"; gene_biotype "protein_coding";
3	FAANG	TSS	32193034	32193048	.	-	.	gene_id "ENSBTAG00000013578"; gene_version "6"; gene_name "CHI3L2"; gene_source "ensembl"; gene_biotype "protein_coding";
3	FAANG	TSS	32204410	32204470	.	+	.	gene_id "ENSBTAG00000020172"; gene_version "6"; gene_name "DENND2D"; gene_source "ensembl"; gene_biotype "protein_coding";
3	FAANG	TSS	32204899	32204914	.	-	.	gene_id "ENSBTAG00000050725"; gene_version "1"; gene_source "ensembl"; gene_biotype "protein_coding";
3	FAANG	TSS	32204996	32205122	.	+	.	gene_id "ENSBTAG00000020172"; gene_version "6"; gene_name "DENND2D"; gene_source "ensembl"; gene_biotype "protein_coding";
3	FAANG	TSS	32208849	32208930	.	+	.	gene_id "ENSBTAG00000020172"; gene_version "6"; gene_name "DENND2D"; gene_source "ensembl"; gene_biotype "protein_coding";
3	FAANG	TSS	32272218	32272271	.	-	.	gene_id "ENSBTAG00000020169"; gene_version "6"; gene_name "CEPT1"; gene_source "ensembl"; gene_biotype "protein_coding";
3	FAANG	TSS	32272267	32272397	.	+	.	gene_id "ENSBTAG00000009888"; gene_version "6"; gene_name "DRAM2"; gene_source "ensembl"; gene_biotype "protein_coding";
3	FAANG	TSS	32407917	32408223	.	+	.	gene_id "ENSBTAG00000012659"; gene_version "6"; gene_name "LRIF1"; gene_source "ensembl"; gene_biotype "protein_coding";
3	FAANG	TSS	32422903	32422907	.	+	.	gene_id "ENSBTAG00000012659"; gene_version "6"; gene_name "LRIF1"; gene_source "ensembl"; gene_biotype "protein_coding";
3	FAANG	TSS	32426270	32426424	.	+	.	gene_id "ENSBTAG00000012659"; gene_version "6"; gene_name "LRIF1"; gene_source "ensembl"; gene_biotype "protein_coding";
3	FAANG	TSS	32532929	32533028	.	-	.	gene_id "ENSBTAG00000006466"; gene_version "4"; gene_name "CD53"; gene_source "ensembl"; gene_biotype "protein_coding";
3	FAANG	TSS	32746797	32746905	.	+	.	gene_id "ENSBTAG00000047879"; gene_version "2"; gene_name "KCNA3"; gene_source "ensembl"; gene_biotype "protein_coding";
3	FAANG	TSS	32828382	32828508	.	+	.	gene_id "ENSBTAG00000015459"; gene_version "6"; gene_name "KCNA2"; gene_source "ensembl"; gene_biotype "protein_coding";
3	FAANG	TSS	32828969	32829066	.	+	.	gene_id "ENSBTAG00000015459"; gene_version "6"; gene_name "KCNA2"; gene_source "ensembl"; gene_biotype "protein_coding";
3	FAANG	TSS	32829792	32829819	.	+	.	gene_id "ENSBTAG00000015459"; gene_version "6"; gene_name "KCNA2"; gene_source "ensembl"; gene_biotype "protein_coding";
3	FAANG	TSS	32829957	32829972	.	+	.	gene_id "ENSBTAG00000015459"; gene_version "6"; gene_name "KCNA2"; gene_source "ensembl"; gene_biotype "protein_coding";
3	FAANG	TSS	32830458	32830467	.	+	.	gene_id "ENSBTAG00000015459"; gene_version "6"; gene_name "KCNA2"; gene_source "ensembl"; gene_biotype "protein_coding";
3	FAANG	TSS	32832732	32832732	.	+	.	gene_id "ENSBTAG00000015459"; gene_version "6"; gene_name "KCNA2"; gene_source "ensembl"; gene_biotype "protein_coding";
3	FAANG	TSS	32833844	32833854	.	+	.	gene_id "ENSBTAG00000015459"; gene_version "6"; gene_name "KCNA2"; gene_source "ensembl"; gene_biotype "protein_coding";
3	FAANG	TSS	32947338	32947375	.	-	.	gene_id "ENSBTAG00000010565"; gene_version "5"; gene_name "CYM"; gene_source "ensembl"; gene_biotype "protein_coding";
3	FAANG	TSS	32947962	32947967	.	-	.	gene_id "ENSBTAG00000010565"; gene_version "5"; gene_name "CYM"; gene_source "ensembl"; gene_biotype "protein_coding";
3	FAANG	TSS	32954880	32955000	.	-	.	gene_id "ENSBTAG00000010565"; gene_version "5"; gene_name "CYM"; gene_source "ensembl"; gene_biotype "protein_coding";
3	FAANG	TSS	33026756	33026869	.	+	.	gene_id "ENSBTAG00000014970"; gene_version "4"; gene_name "LAMTOR5"; gene_source "ensembl"; gene_biotype "protein_coding";
3	FAANG	TSS	33044341	33044429	.	+	.	gene_id "ENSBTAG00000015380"; gene_version "5"; gene_name "SLC16A4"; gene_source "ensembl"; gene_biotype "protein_coding";
3	FAANG	TSS	33093123	33093132	.	-	.	gene_id "ENSBTAG00000012555"; gene_version "6"; gene_name "RBM15"; gene_source "ensembl"; gene_biotype "protein_coding";
3	FAANG	TSS	33094038	33094052	.	-	.	gene_id "ENSBTAG00000012555"; gene_version "6"; gene_name "RBM15"; gene_source "ensembl"; gene_biotype "protein_coding";
3	FAANG	TSS	33095398	33095446	.	-	.	gene_id "ENSBTAG00000012555"; gene_version "6"; gene_name "RBM15"; gene_source "ensembl"; gene_biotype "protein_coding";
3	FAANG	TSS	33228395	33228415	.	-	.	gene_id "ENSBTAG00000001981"; gene_version "6"; gene_name "SLC6A17"; gene_source "ensembl"; gene_biotype "protein_coding";
3	FAANG	TSS	33255037	33255048	.	-	.	gene_id "ENSBTAG00000001981"; gene_version "6"; gene_name "SLC6A17"; gene_source "ensembl"; gene_biotype "protein_coding";
3	FAANG	TSS	33255131	33255170	.	-	.	gene_id "ENSBTAG00000001981"; gene_version "6"; gene_name "SLC6A17"; gene_source "ensembl"; gene_biotype "protein_coding";
3	FAANG	TSS	33256811	33256827	.	-	.	gene_id "ENSBTAG00000001981"; gene_version "6"; gene_name "SLC6A17"; gene_source "ensembl"; gene_biotype "protein_coding";
3	FAANG	TSS	33259952	33259968	.	-	.	gene_id "ENSBTAG00000001981"; gene_version "6"; gene_name "SLC6A17"; gene_source "ensembl"; gene_biotype "protein_coding";
3	FAANG	TSS	33281386	33281687	.	-	.	gene_id "ENSBTAG00000001981"; gene_version "6"; gene_name "SLC6A17"; gene_source "ensembl"; gene_biotype "protein_coding";
3	FAANG	TSS	33317604	33317717	.	-	.	gene_id "ENSBTAG00000016389"; gene_version "5"; gene_name "UBL4B"; gene_source "ensembl"; gene_biotype "protein_coding";
3	FAANG	TSS	33393796	33393848	.	-	.	gene_id "ENSBTAG00000020964"; gene_version "6"; gene_name "STRIP1"; gene_source "ensembl"; gene_biotype "protein_coding";
3	FAANG	TSS	33404743	33404759	.	-	.	gene_id "ENSBTAG00000018893"; gene_version "6"; gene_name "AHCYL1"; gene_source "ensembl"; gene_biotype "protein_coding";
3	FAANG	TSS	33405407	33405416	.	-	.	gene_id "ENSBTAG00000018893"; gene_version "6"; gene_name "AHCYL1"; gene_source "ensembl"; gene_biotype "protein_coding";
3	FAANG	TSS	33408521	33408585	.	-	.	gene_id "ENSBTAG00000018893"; gene_version "6"; gene_name "AHCYL1"; gene_source "ensembl"; gene_biotype "protein_coding";
3	FAANG	TSS	33444784	33444844	.	-	.	gene_id "ENSBTAG00000018893"; gene_version "6"; gene_name "AHCYL1"; gene_source "ensembl"; gene_biotype "protein_coding";
3	FAANG	TSS	33509027	33509297	.	-	.	gene_id "ENSBTAG00000000283"; gene_version "6"; gene_name "CSF1"; gene_source "ensembl"; gene_biotype "protein_coding";
3	FAANG	TSS	33516931	33516939	.	-	.	gene_id "ENSBTAG00000010565"; gene_version "5"; gene_name "CYM"; gene_source "ensembl"; gene_biotype "protein_coding";
3	FAANG	TSS	33634731	33634835	.	+	.	gene_id "ENSBTAG00000001845"; gene_version "6"; gene_name "EPS8L3"; gene_source "ensembl"; gene_biotype "protein_coding";
3	FAANG	TSS	33648142	33648154	.	+	.	gene_id "ENSBTAG00000001845"; gene_version "6"; gene_name "EPS8L3"; gene_source "ensembl"; gene_biotype "protein_coding";
3	FAANG	TSS	33648460	33648472	.	+	.	gene_id "ENSBTAG00000001845"; gene_version "6"; gene_name "EPS8L3"; gene_source "ensembl"; gene_biotype "protein_coding";
3	FAANG	TSS	33648832	33648861	.	+	.	gene_id "ENSBTAG00000001845"; gene_version "6"; gene_name "EPS8L3"; gene_source "ensembl"; gene_biotype "protein_coding";
3	FAANG	TSS	33652383	33652537	.	+	.	gene_id "ENSBTAG00000001842"; gene_version "6"; gene_name "GSTM3"; gene_source "ensembl"; gene_biotype "protein_coding";
3	FAANG	TSS	33652959	33652989	.	+	.	gene_id "ENSBTAG00000001842"; gene_version "6"; gene_name "GSTM3"; gene_source "ensembl"; gene_biotype "protein_coding";
3	FAANG	TSS	33684099	33684142	.	-	.	gene_id "ENSBTAG00000017765"; gene_version "6"; gene_name "GSTM1"; gene_source "ensembl"; gene_biotype "protein_coding";
3	FAANG	TSS	33685807	33685821	.	-	.	gene_id "ENSBTAG00000017765"; gene_version "6"; gene_name "GSTM1"; gene_source "ensembl"; gene_biotype "protein_coding";
3	FAANG	TSS	33685976	33686076	.	-	.	gene_id "ENSBTAG00000017765"; gene_version "6"; gene_name "GSTM1"; gene_source "ensembl"; gene_biotype "protein_coding";
3	FAANG	TSS	33691381	33691394	.	-	.	gene_id "ENSBTAG00000017765"; gene_version "6"; gene_name "GSTM1"; gene_source "ensembl"; gene_biotype "protein_coding";
3	FAANG	TSS	33697857	33697922	.	-	.	gene_id "ENSBTAG00000017765"; gene_version "6"; gene_name "GSTM1"; gene_source "ensembl"; gene_biotype "protein_coding";
3	FAANG	TSS	33701594	33701693	.	-	.	gene_id "ENSBTAG00000017765"; gene_version "6"; gene_name "GSTM1"; gene_source "ensembl"; gene_biotype "protein_coding";
3	FAANG	TSS	33708147	33708222	.	-	.	gene_id "ENSBTAG00000017765"; gene_version "6"; gene_name "GSTM1"; gene_source "ensembl"; gene_biotype "protein_coding";
3	FAANG	TSS	33708759	33708773	.	-	.	gene_id "ENSBTAG00000017765"; gene_version "6"; gene_name "GSTM1"; gene_source "ensembl"; gene_biotype "protein_coding";
3	FAANG	TSS	33710125	33710138	.	-	.	gene_id "ENSBTAG00000017765"; gene_version "6"; gene_name "GSTM1"; gene_source "ensembl"; gene_biotype "protein_coding";
3	FAANG	TSS	33718034	33718051	.	-	.	gene_id "ENSBTAG00000017765"; gene_version "6"; gene_name "GSTM1"; gene_source "ensembl"; gene_biotype "protein_coding";
3	FAANG	TSS	33720069	33720143	.	-	.	gene_id "ENSBTAG00000017765"; gene_version "6"; gene_name "GSTM1"; gene_source "ensembl"; gene_biotype "protein_coding";
3	FAANG	TSS	33765781	33765873	.	-	.	gene_id "ENSBTAG00000037673"; gene_version "3"; gene_name "GSTM1"; gene_source "ensembl"; gene_biotype "protein_coding";
3	FAANG	TSS	33828958	33829052	.	-	.	gene_id "ENSBTAG00000013018"; gene_version "6"; gene_name "AMPD2"; gene_source "ensembl"; gene_biotype "protein_coding";
3	FAANG	TSS	33830215	33830285	.	-	.	gene_id "ENSBTAG00000013018"; gene_version "6"; gene_name "AMPD2"; gene_source "ensembl"; gene_biotype "protein_coding";
3	FAANG	TSS	33855225	33855297	.	-	.	gene_id "ENSBTAG00000013016"; gene_version "4"; gene_name "GNAI3"; gene_source "ensembl"; gene_biotype "protein_coding";
3	FAANG	TSS	33899167	33899309	.	-	.	gene_id "ENSBTAG00000013016"; gene_version "4"; gene_name "GNAI3"; gene_source "ensembl"; gene_biotype "protein_coding";
3	FAANG	TSS	33908758	33908826	.	-	.	gene_id "ENSBTAG00000013014"; gene_version "3"; gene_name "GPR61"; gene_source "ensembl"; gene_biotype "protein_coding";
3	FAANG	TSS	33939924	33939938	.	+	.	gene_id "ENSBTAG00000014083"; gene_version "6"; gene_name "AMIGO1"; gene_source "ensembl"; gene_biotype "protein_coding";
3	FAANG	TSS	33940167	33940337	.	+	.	gene_id "ENSBTAG00000014083"; gene_version "6"; gene_name "AMIGO1"; gene_source "ensembl"; gene_biotype "protein_coding";
3	FAANG	TSS	33954909	33954956	.	-	.	gene_id "ENSBTAG00000016643"; gene_version "4"; gene_name "CYB561D1"; gene_source "ensembl"; gene_biotype "protein_coding";
3	FAANG	TSS	33965004	33965102	.	-	.	gene_id "ENSBTAG00000009042"; gene_version "5"; gene_name "ATXN7L2"; gene_source "ensembl"; gene_biotype "protein_coding";
3	FAANG	TSS	33965440	33965451	.	+	.	gene_id "ENSBTAG00000020641"; gene_version "4"; gene_name "PSMA5"; gene_source "ensembl"; gene_biotype "protein_coding";
3	FAANG	TSS	33968382	33968538	.	-	.	gene_id "ENSBTAG00000015470"; gene_version "5"; gene_name "SYPL2"; gene_source "ensembl"; gene_biotype "protein_coding";
3	FAANG	TSS	33968975	33968981	.	-	.	gene_id "ENSBTAG00000015470"; gene_version "5"; gene_name "SYPL2"; gene_source "ensembl"; gene_biotype "protein_coding";
3	FAANG	TSS	33981500	33981578	.	-	.	gene_id "ENSBTAG00000015470"; gene_version "5"; gene_name "SYPL2"; gene_source "ensembl"; gene_biotype "protein_coding";
3	FAANG	TSS	34012236	34012272	.	+	.	gene_id "ENSBTAG00000020641"; gene_version "4"; gene_name "PSMA5"; gene_source "ensembl"; gene_biotype "protein_coding";
3	FAANG	TSS	34012583	34012663	.	+	.	gene_id "ENSBTAG00000020641"; gene_version "4"; gene_name "PSMA5"; gene_source "ensembl"; gene_biotype "protein_coding";
3	FAANG	TSS	34037315	34037335	.	+	.	gene_id "ENSBTAG00000008849"; gene_version "6"; gene_name "SORT1"; gene_source "ensembl"; gene_biotype "protein_coding";
3	FAANG	TSS	34050687	34050696	.	+	.	gene_id "ENSBTAG00000008849"; gene_version "6"; gene_name "SORT1"; gene_source "ensembl"; gene_biotype "protein_coding";
3	FAANG	TSS	34057649	34057669	.	+	.	gene_id "ENSBTAG00000008849"; gene_version "6"; gene_name "SORT1"; gene_source "ensembl"; gene_biotype "protein_coding";
3	FAANG	TSS	34074772	34074797	.	+	.	gene_id "ENSBTAG00000008849"; gene_version "6"; gene_name "SORT1"; gene_source "ensembl"; gene_biotype "protein_coding";
3	FAANG	TSS	34079593	34079634	.	+	.	gene_id "ENSBTAG00000008849"; gene_version "6"; gene_name "SORT1"; gene_source "ensembl"; gene_biotype "protein_coding";
3	FAANG	TSS	34116904	34116951	.	+	.	gene_id "ENSBTAG00000018807"; gene_version "4"; gene_name "MYBPHL"; gene_source "ensembl"; gene_biotype "protein_coding";
3	FAANG	TSS	34125587	34125664	.	+	.	gene_id "ENSBTAG00000018806"; gene_version "4"; gene_name "PSRC1"; gene_source "ensembl"; gene_biotype "protein_coding";
3	FAANG	TSS	34125980	34125989	.	+	.	gene_id "ENSBTAG00000018806"; gene_version "4"; gene_name "PSRC1"; gene_source "ensembl"; gene_biotype "protein_coding";
3	FAANG	TSS	34132508	34132518	.	-	.	gene_id "ENSBTAG00000018804"; gene_version "5"; gene_name "CELSR2"; gene_source "ensembl"; gene_biotype "protein_coding";
3	FAANG	TSS	34156831	34156886	.	-	.	gene_id "ENSBTAG00000018804"; gene_version "5"; gene_name "CELSR2"; gene_source "ensembl"; gene_biotype "protein_coding";
3	FAANG	TSS	34171317	34171355	.	-	.	gene_id "ENSBTAG00000012962"; gene_version "6"; gene_name "SARS"; gene_source "ensembl"; gene_biotype "protein_coding";
3	FAANG	TSS	34189711	34189842	.	-	.	gene_id "ENSBTAG00000012962"; gene_version "6"; gene_name "SARS"; gene_source "ensembl"; gene_biotype "protein_coding";
3	FAANG	TSS	34230465	34230659	.	-	.	gene_id "ENSBTAG00000051851"; gene_version "1"; gene_source "ensembl"; gene_biotype "protein_coding";
3	FAANG	TSS	34274011	34274306	.	-	.	gene_id "ENSBTAG00000051851"; gene_version "1"; gene_source "ensembl"; gene_biotype "protein_coding";
3	FAANG	TSS	34274280	34274329	.	+	.	gene_id "ENSBTAG00000001135"; gene_version "5"; gene_name "C3H1orf194"; gene_source "ensembl"; gene_biotype "protein_coding";
3	FAANG	TSS	34274971	34275048	.	-	.	gene_id "ENSBTAG00000051851"; gene_version "1"; gene_source "ensembl"; gene_biotype "protein_coding";
3	FAANG	TSS	34275057	34275164	.	+	.	gene_id "ENSBTAG00000001135"; gene_version "5"; gene_name "C3H1orf194"; gene_source "ensembl"; gene_biotype "protein_coding";
3	FAANG	TSS	34281590	34281594	.	-	.	gene_id "ENSBTAG00000051851"; gene_version "1"; gene_source "ensembl"; gene_biotype "protein_coding";
3	FAANG	TSS	34291742	34291870	.	-	.	gene_id "ENSBTAG00000038979"; gene_version "2"; gene_name "TMEM167B"; gene_source "ensembl"; gene_biotype "protein_coding";
3	FAANG	TSS	34304557	34304631	.	+	.	gene_id "ENSBTAG00000049309"; gene_version "1"; gene_name "TAF13"; gene_source "ensembl"; gene_biotype "protein_coding";
3	FAANG	TSS	34332265	34332444	.	+	.	gene_id "ENSBTAG00000020384"; gene_version "6"; gene_name "WDR47"; gene_source "ensembl"; gene_biotype "protein_coding";
3	FAANG	TSS	34397783	34397956	.	+	.	gene_id "ENSBTAG00000017129"; gene_version "4"; gene_name "CLCC1"; gene_source "ensembl"; gene_biotype "protein_coding";
3	FAANG	TSS	34485022	34485031	.	-	.	gene_id "ENSBTAG00000017124"; gene_version "6"; gene_name "GPSM2"; gene_source "ensembl"; gene_biotype "protein_coding";
3	FAANG	TSS	34485261	34485473	.	-	.	gene_id "ENSBTAG00000017124"; gene_version "6"; gene_name "GPSM2"; gene_source "ensembl"; gene_biotype "protein_coding";
3	FAANG	TSS	34509771	34509772	.	+	.	gene_id "ENSBTAG00000007333"; gene_version "6"; gene_source "ensembl"; gene_biotype "protein_coding";
3	FAANG	TSS	34511432	34511512	.	-	.	gene_id "ENSBTAG00000017124"; gene_version "6"; gene_name "GPSM2"; gene_source "ensembl"; gene_biotype "protein_coding";
3	FAANG	TSS	34511584	34511598	.	+	.	gene_id "ENSBTAG00000007333"; gene_version "6"; gene_source "ensembl"; gene_biotype "protein_coding";
3	FAANG	TSS	34518788	34518795	.	-	.	gene_id "ENSBTAG00000017124"; gene_version "6"; gene_name "GPSM2"; gene_source "ensembl"; gene_biotype "protein_coding";
3	FAANG	TSS	34542280	34542291	.	+	.	gene_id "ENSBTAG00000051792"; gene_version "1"; gene_source "ensembl"; gene_biotype "lncRNA";
3	FAANG	TSS	34548027	34548258	.	+	.	gene_id "ENSBTAG00000051792"; gene_version "1"; gene_source "ensembl"; gene_biotype "lncRNA";
3	FAANG	TSS	34552017	34552028	.	-	.	gene_id "ENSBTAG00000017124"; gene_version "6"; gene_name "GPSM2"; gene_source "ensembl"; gene_biotype "protein_coding";
3	FAANG	TSS	34622298	34622424	.	-	.	gene_id "ENSBTAG00000007330"; gene_version "6"; gene_name "STXBP3"; gene_source "ensembl"; gene_biotype "protein_coding";
3	FAANG	TSS	34674822	34674828	.	-	.	gene_id "ENSBTAG00000047874"; gene_version "2"; gene_name "PRPF38B"; gene_source "ensembl"; gene_biotype "protein_coding";
3	FAANG	TSS	34680548	34680570	.	-	.	gene_id "ENSBTAG00000047874"; gene_version "2"; gene_name "PRPF38B"; gene_source "ensembl"; gene_biotype "protein_coding";
3	FAANG	TSS	34681257	34681342	.	-	.	gene_id "ENSBTAG00000047874"; gene_version "2"; gene_name "PRPF38B"; gene_source "ensembl"; gene_biotype "protein_coding";
3	FAANG	TSS	34695661	34695668	.	-	.	gene_id "ENSBTAG00000047874"; gene_version "2"; gene_name "PRPF38B"; gene_source "ensembl"; gene_biotype "protein_coding";
3	FAANG	TSS	34702123	34702203	.	+	.	gene_id "ENSBTAG00000008467"; gene_version "6"; gene_name "HENMT1"; gene_source "ensembl"; gene_biotype "protein_coding";
3	FAANG	TSS	34803931	34803942	.	-	.	gene_id "ENSBTAG00000005439"; gene_version "6"; gene_name "FAM102B"; gene_source "ensembl"; gene_biotype "protein_coding";
3	FAANG	TSS	34844255	34844303	.	+	.	gene_id "ENSBTAG00000054598"; gene_version "1"; gene_source "ensembl"; gene_biotype "protein_coding";
3	FAANG	TSS	34922451	34922483	.	+	.	gene_id "ENSBTAG00000053831"; gene_version "1"; gene_source "ensembl"; gene_biotype "protein_coding";
3	FAANG	TSS	34922675	34922714	.	+	.	gene_id "ENSBTAG00000053831"; gene_version "1"; gene_source "ensembl"; gene_biotype "protein_coding";
3	FAANG	TSS	35038455	35038666	.	+	.	gene_id "ENSBTAG00000003752"; gene_version "6"; gene_name "SLC25A24"; gene_source "ensembl"; gene_biotype "protein_coding";
3	FAANG	TSS	35095217	35095238	.	+	.	gene_id "ENSBTAG00000003752"; gene_version "6"; gene_name "SLC25A24"; gene_source "ensembl"; gene_biotype "protein_coding";
3	FAANG	TSS	35210053	35210066	.	+	.	gene_id "ENSBTAG00000031575"; gene_version "4"; gene_name "VAV3"; gene_source "ensembl"; gene_biotype "protein_coding";
3	FAANG	TSS	35311629	35311783	.	+	.	gene_id "ENSBTAG00000031575"; gene_version "4"; gene_name "VAV3"; gene_source "ensembl"; gene_biotype "protein_coding";
3	FAANG	TSS	35497768	35497798	.	+	.	gene_id "ENSBTAG00000031575"; gene_version "4"; gene_name "VAV3"; gene_source "ensembl"; gene_biotype "protein_coding";
3	FAANG	TSS	35498459	35498565	.	+	.	gene_id "ENSBTAG00000031575"; gene_version "4"; gene_name "VAV3"; gene_source "ensembl"; gene_biotype "protein_coding";
3	FAANG	TSS	35598282	35598426	.	+	.	gene_id "ENSBTAG00000031575"; gene_version "4"; gene_name "VAV3"; gene_source "ensembl"; gene_biotype "protein_coding";
3	FAANG	TSS	36219472	36219570	.	-	.	gene_id "ENSBTAG00000014530"; gene_version "6"; gene_name "NTNG1"; gene_source "ensembl"; gene_biotype "protein_coding";
3	FAANG	TSS	36219767	36219883	.	-	.	gene_id "ENSBTAG00000014530"; gene_version "6"; gene_name "NTNG1"; gene_source "ensembl"; gene_biotype "protein_coding";
3	FAANG	TSS	36220056	36220078	.	-	.	gene_id "ENSBTAG00000014530"; gene_version "6"; gene_name "NTNG1"; gene_source "ensembl"; gene_biotype "protein_coding";
3	FAANG	TSS	36220886	36220933	.	-	.	gene_id "ENSBTAG00000014530"; gene_version "6"; gene_name "NTNG1"; gene_source "ensembl"; gene_biotype "protein_coding";
3	FAANG	TSS	36303526	36303583	.	-	.	gene_id "ENSBTAG00000048635"; gene_version "1"; gene_source "ensembl"; gene_biotype "protein_coding";
3	FAANG	TSS	36312849	36312890	.	-	.	gene_id "ENSBTAG00000039951"; gene_version "2"; gene_name "PRMT6"; gene_source "ensembl"; gene_biotype "protein_coding";
3	FAANG	TSS	39756186	39756216	.	-	.	gene_id "ENSBTAG00000024288"; gene_version "6"; gene_source "ensembl"; gene_biotype "protein_coding";
3	FAANG	TSS	39789037	39789058	.	-	.	gene_id "ENSBTAG00000019093"; gene_version "4"; gene_name "AMY2B"; gene_source "ensembl"; gene_biotype "protein_coding";
3	FAANG	TSS	39791808	39791821	.	-	.	gene_id "ENSBTAG00000019093"; gene_version "4"; gene_name "AMY2B"; gene_source "ensembl"; gene_biotype "protein_coding";
3	FAANG	TSS	39806657	39806808	.	-	.	gene_id "ENSBTAG00000019093"; gene_version "4"; gene_name "AMY2B"; gene_source "ensembl"; gene_biotype "protein_coding";
3	FAANG	TSS	39882832	39882848	.	-	.	gene_id "ENSBTAG00000019091"; gene_version "6"; gene_name "RNPC3"; gene_source "ensembl"; gene_biotype "protein_coding";
3	FAANG	TSS	39882876	39882941	.	+	.	gene_id "ENSBTAG00000049201"; gene_version "1"; gene_source "ensembl"; gene_biotype "protein_coding";
3	FAANG	TSS	39883134	39883215	.	-	.	gene_id "ENSBTAG00000019091"; gene_version "6"; gene_name "RNPC3"; gene_source "ensembl"; gene_biotype "protein_coding";
3	FAANG	TSS	39883422	39883525	.	-	.	gene_id "ENSBTAG00000019091"; gene_version "6"; gene_name "RNPC3"; gene_source "ensembl"; gene_biotype "protein_coding";
3	FAANG	TSS	40304892	40305124	.	+	.	gene_id "ENSBTAG00000021217"; gene_version "6"; gene_name "COL11A1"; gene_source "ensembl"; gene_biotype "protein_coding";
3	FAANG	TSS	40343246	40343251	.	+	.	gene_id "ENSBTAG00000021217"; gene_version "6"; gene_name "COL11A1"; gene_source "ensembl"; gene_biotype "protein_coding";
3	FAANG	TSS	40395160	40395170	.	+	.	gene_id "ENSBTAG00000021217"; gene_version "6"; gene_name "COL11A1"; gene_source "ensembl"; gene_biotype "protein_coding";
3	FAANG	TSS	40398095	40398109	.	+	.	gene_id "ENSBTAG00000021217"; gene_version "6"; gene_name "COL11A1"; gene_source "ensembl"; gene_biotype "protein_coding";
3	FAANG	TSS	40475269	40475273	.	+	.	gene_id "ENSBTAG00000021217"; gene_version "6"; gene_name "COL11A1"; gene_source "ensembl"; gene_biotype "protein_coding";
3	FAANG	TSS	41271771	41272117	.	+	.	gene_id "ENSBTAG00000000845"; gene_version "6"; gene_name "OLFM3"; gene_source "ensembl"; gene_biotype "protein_coding";
3	FAANG	TSS	41436739	41436762	.	+	.	gene_id "ENSBTAG00000000845"; gene_version "6"; gene_name "OLFM3"; gene_source "ensembl"; gene_biotype "protein_coding";
3	FAANG	TSS	42035184	42035190	.	-	.	gene_id "ENSBTAG00000005990"; gene_version "4"; gene_name "S1PR1"; gene_source "ensembl"; gene_biotype "protein_coding";
3	FAANG	TSS	42039074	42039089	.	-	.	gene_id "ENSBTAG00000005990"; gene_version "4"; gene_name "S1PR1"; gene_source "ensembl"; gene_biotype "protein_coding";
3	FAANG	TSS	42039281	42039390	.	-	.	gene_id "ENSBTAG00000005990"; gene_version "4"; gene_name "S1PR1"; gene_source "ensembl"; gene_biotype "protein_coding";
3	FAANG	TSS	42219026	42219045	.	+	.	gene_id "ENSBTAG00000019029"; gene_version "4"; gene_name "DPH5"; gene_source "ensembl"; gene_biotype "protein_coding";
3	FAANG	TSS	42259027	42259110	.	+	.	gene_id "ENSBTAG00000019029"; gene_version "4"; gene_name "DPH5"; gene_source "ensembl"; gene_biotype "protein_coding";
3	FAANG	TSS	42316847	42316855	.	-	.	gene_id "ENSBTAG00000019027"; gene_version "5"; gene_name "SLC30A7"; gene_source "ensembl"; gene_biotype "protein_coding";
3	FAANG	TSS	42410035	42410156	.	-	.	gene_id "ENSBTAG00000019027"; gene_version "5"; gene_name "SLC30A7"; gene_source "ensembl"; gene_biotype "protein_coding";
3	FAANG	TSS	42410173	42410209	.	+	.	gene_id "ENSBTAG00000019026"; gene_version "4"; gene_name "EXTL2"; gene_source "ensembl"; gene_biotype "protein_coding";
3	FAANG	TSS	42410746	42410758	.	-	.	gene_id "ENSBTAG00000019027"; gene_version "5"; gene_name "SLC30A7"; gene_source "ensembl"; gene_biotype "protein_coding";
3	FAANG	TSS	42410761	42411183	.	+	.	gene_id "ENSBTAG00000019026"; gene_version "4"; gene_name "EXTL2"; gene_source "ensembl"; gene_biotype "protein_coding";
3	FAANG	TSS	42575945	42575963	.	-	.	gene_id "ENSBTAG00000007773"; gene_version "6"; gene_name "VCAM1"; gene_source "ensembl"; gene_biotype "protein_coding";
3	FAANG	TSS	42576505	42576588	.	-	.	gene_id "ENSBTAG00000007773"; gene_version "6"; gene_name "VCAM1"; gene_source "ensembl"; gene_biotype "protein_coding";
3	FAANG	TSS	42615744	42615763	.	-	.	gene_id "ENSBTAG00000037539"; gene_version "2"; gene_source "ensembl"; gene_biotype "protein_coding";
3	FAANG	TSS	42616565	42616592	.	-	.	gene_id "ENSBTAG00000037539"; gene_version "2"; gene_source "ensembl"; gene_biotype "protein_coding";
3	FAANG	TSS	42616891	42616916	.	-	.	gene_id "ENSBTAG00000037539"; gene_version "2"; gene_source "ensembl"; gene_biotype "protein_coding";
3	FAANG	TSS	42889415	42889444	.	-	.	gene_id "ENSBTAG00000031439"; gene_version "4"; gene_name "CDC14A"; gene_source "ensembl"; gene_biotype "protein_coding";
3	FAANG	TSS	42920803	42920809	.	-	.	gene_id "ENSBTAG00000031439"; gene_version "4"; gene_name "CDC14A"; gene_source "ensembl"; gene_biotype "protein_coding";
3	FAANG	TSS	42956152	42956165	.	-	.	gene_id "ENSBTAG00000031439"; gene_version "4"; gene_name "CDC14A"; gene_source "ensembl"; gene_biotype "protein_coding";
3	FAANG	TSS	42956786	42956907	.	-	.	gene_id "ENSBTAG00000031439"; gene_version "4"; gene_name "CDC14A"; gene_source "ensembl"; gene_biotype "protein_coding";
3	FAANG	TSS	42957608	42957671	.	-	.	gene_id "ENSBTAG00000031439"; gene_version "4"; gene_name "CDC14A"; gene_source "ensembl"; gene_biotype "protein_coding";
3	FAANG	TSS	42963594	42963639	.	-	.	gene_id "ENSBTAG00000031439"; gene_version "4"; gene_name "CDC14A"; gene_source "ensembl"; gene_biotype "protein_coding";
3	FAANG	TSS	42978585	42978588	.	-	.	gene_id "ENSBTAG00000031439"; gene_version "4"; gene_name "CDC14A"; gene_source "ensembl"; gene_biotype "protein_coding";
3	FAANG	TSS	43034646	43034835	.	-	.	gene_id "ENSBTAG00000006321"; gene_version "6"; gene_name "RTCA"; gene_source "ensembl"; gene_biotype "protein_coding";
3	FAANG	TSS	43039289	43039384	.	+	.	gene_id "ENSBTAG00000006320"; gene_version "6"; gene_name "DBT"; gene_source "ensembl"; gene_biotype "protein_coding";
3	FAANG	TSS	43046180	43046180	.	+	.	gene_id "ENSBTAG00000006320"; gene_version "6"; gene_name "DBT"; gene_source "ensembl"; gene_biotype "protein_coding";
3	FAANG	TSS	43046962	43046970	.	-	.	gene_id "ENSBTAG00000006321"; gene_version "6"; gene_name "RTCA"; gene_source "ensembl"; gene_biotype "protein_coding";
3	FAANG	TSS	43074053	43074056	.	+	.	gene_id "ENSBTAG00000006320"; gene_version "6"; gene_name "DBT"; gene_source "ensembl"; gene_biotype "protein_coding";
3	FAANG	TSS	43100552	43100671	.	+	.	gene_id "ENSBTAG00000015786"; gene_version "6"; gene_name "LRRC39"; gene_source "ensembl"; gene_biotype "protein_coding";
3	FAANG	TSS	43123194	43123207	.	-	.	gene_id "ENSBTAG00000015781"; gene_version "6"; gene_name "TRMT13"; gene_source "ensembl"; gene_biotype "protein_coding";
3	FAANG	TSS	43136258	43136259	.	-	.	gene_id "ENSBTAG00000015781"; gene_version "6"; gene_name "TRMT13"; gene_source "ensembl"; gene_biotype "protein_coding";
3	FAANG	TSS	43140591	43140751	.	-	.	gene_id "ENSBTAG00000015781"; gene_version "6"; gene_name "TRMT13"; gene_source "ensembl"; gene_biotype "protein_coding";
3	FAANG	TSS	43140809	43140881	.	+	.	gene_id "ENSBTAG00000015778"; gene_version "6"; gene_name "SASS6"; gene_source "ensembl"; gene_biotype "protein_coding";
3	FAANG	TSS	43141028	43141142	.	+	.	gene_id "ENSBTAG00000015778"; gene_version "6"; gene_name "SASS6"; gene_source "ensembl"; gene_biotype "protein_coding";
3	FAANG	TSS	43182948	43182962	.	-	.	gene_id "ENSBTAG00000015776"; gene_version "5"; gene_name "MFSD14A"; gene_source "ensembl"; gene_biotype "protein_coding";
3	FAANG	TSS	43186658	43186671	.	-	.	gene_id "ENSBTAG00000015776"; gene_version "5"; gene_name "MFSD14A"; gene_source "ensembl"; gene_biotype "protein_coding";
3	FAANG	TSS	43191486	43191527	.	-	.	gene_id "ENSBTAG00000015776"; gene_version "5"; gene_name "MFSD14A"; gene_source "ensembl"; gene_biotype "protein_coding";
3	FAANG	TSS	43235961	43236040	.	-	.	gene_id "ENSBTAG00000015776"; gene_version "5"; gene_name "MFSD14A"; gene_source "ensembl"; gene_biotype "protein_coding";
3	FAANG	TSS	43279036	43279191	.	-	.	gene_id "ENSBTAG00000012454"; gene_version "4"; gene_name "SLC35A3"; gene_source "ensembl"; gene_biotype "protein_coding";
3	FAANG	TSS	43293888	43293921	.	-	.	gene_id "ENSBTAG00000012454"; gene_version "4"; gene_name "SLC35A3"; gene_source "ensembl"; gene_biotype "protein_coding";
3	FAANG	TSS	43294324	43294377	.	-	.	gene_id "ENSBTAG00000012454"; gene_version "4"; gene_name "SLC35A3"; gene_source "ensembl"; gene_biotype "protein_coding";
3	FAANG	TSS	43294626	43294684	.	-	.	gene_id "ENSBTAG00000012454"; gene_version "4"; gene_name "SLC35A3"; gene_source "ensembl"; gene_biotype "protein_coding";
3	FAANG	TSS	43433138	43433188	.	-	.	gene_id "ENSBTAG00000006491"; gene_version "6"; gene_name "AGL"; gene_source "ensembl"; gene_biotype "protein_coding";
3	FAANG	TSS	43433355	43433828	.	-	.	gene_id "ENSBTAG00000006491"; gene_version "6"; gene_name "AGL"; gene_source "ensembl"; gene_biotype "protein_coding";
3	FAANG	TSS	43433548	43433614	.	+	.	gene_id "ENSBTAG00000003440"; gene_version "6"; gene_name "FRRS1"; gene_source "ensembl"; gene_biotype "protein_coding";
3	FAANG	TSS	43453107	43453130	.	-	.	gene_id "ENSBTAG00000006491"; gene_version "6"; gene_name "AGL"; gene_source "ensembl"; gene_biotype "protein_coding";
3	FAANG	TSS	43454563	43454612	.	+	.	gene_id "ENSBTAG00000003440"; gene_version "6"; gene_name "FRRS1"; gene_source "ensembl"; gene_biotype "protein_coding";
3	FAANG	TSS	43472722	43472756	.	+	.	gene_id "ENSBTAG00000003440"; gene_version "6"; gene_name "FRRS1"; gene_source "ensembl"; gene_biotype "protein_coding";
3	FAANG	TSS	43500739	43500772	.	+	.	gene_id "ENSBTAG00000003440"; gene_version "6"; gene_name "FRRS1"; gene_source "ensembl"; gene_biotype "protein_coding";
3	FAANG	TSS	43501207	43501278	.	+	.	gene_id "ENSBTAG00000003440"; gene_version "6"; gene_name "FRRS1"; gene_source "ensembl"; gene_biotype "protein_coding";
3	FAANG	TSS	43501681	43501696	.	+	.	gene_id "ENSBTAG00000003440"; gene_version "6"; gene_name "FRRS1"; gene_source "ensembl"; gene_biotype "protein_coding";
3	FAANG	TSS	43570268	43570316	.	-	.	gene_id "ENSBTAG00000017655"; gene_version "3"; gene_name "PALMD"; gene_source "ensembl"; gene_biotype "protein_coding";
3	FAANG	TSS	43570433	43570468	.	-	.	gene_id "ENSBTAG00000017655"; gene_version "3"; gene_name "PALMD"; gene_source "ensembl"; gene_biotype "protein_coding";
3	FAANG	TSS	43570542	43570596	.	-	.	gene_id "ENSBTAG00000017655"; gene_version "3"; gene_name "PALMD"; gene_source "ensembl"; gene_biotype "protein_coding";
3	FAANG	TSS	43596032	43596266	.	-	.	gene_id "ENSBTAG00000017655"; gene_version "3"; gene_name "PALMD"; gene_source "ensembl"; gene_biotype "protein_coding";
3	FAANG	TSS	43596586	43596595	.	-	.	gene_id "ENSBTAG00000017655"; gene_version "3"; gene_name "PALMD"; gene_source "ensembl"; gene_biotype "protein_coding";
3	FAANG	TSS	43935414	43935429	.	-	.	gene_id "ENSBTAG00000019031"; gene_version "6"; gene_name "PLPPR4"; gene_source "ensembl"; gene_biotype "protein_coding";
3	FAANG	TSS	43975963	43976147	.	-	.	gene_id "ENSBTAG00000019031"; gene_version "6"; gene_name "PLPPR4"; gene_source "ensembl"; gene_biotype "protein_coding";
3	FAANG	TSS	44218338	44218365	.	+	.	gene_id "ENSBTAG00000004591"; gene_version "6"; gene_name "PLPPR5"; gene_source "ensembl"; gene_biotype "protein_coding";
3	FAANG	TSS	44620337	44620541	.	-	.	gene_id "ENSBTAG00000031461"; gene_version "4"; gene_name "SNX7"; gene_source "ensembl"; gene_biotype "protein_coding";
3	FAANG	TSS	45408140	45408380	.	+	.	gene_id "ENSBTAG00000031358"; gene_version "4"; gene_name "DPYD"; gene_source "ensembl"; gene_biotype "protein_coding";
3	FAANG	TSS	45437322	45437372	.	+	.	gene_id "ENSBTAG00000031358"; gene_version "4"; gene_name "DPYD"; gene_source "ensembl"; gene_biotype "protein_coding";
3	FAANG	TSS	45445588	45445602	.	+	.	gene_id "ENSBTAG00000031358"; gene_version "4"; gene_name "DPYD"; gene_source "ensembl"; gene_biotype "protein_coding";
3	FAANG	TSS	46656038	46656039	.	-	.	gene_id "ENSBTAG00000008809"; gene_version "6"; gene_name "PTBP2"; gene_source "ensembl"; gene_biotype "protein_coding";
3	FAANG	TSS	46738878	46738888	.	-	.	gene_id "ENSBTAG00000008809"; gene_version "6"; gene_name "PTBP2"; gene_source "ensembl"; gene_biotype "protein_coding";
3	FAANG	TSS	46739719	46739893	.	-	.	gene_id "ENSBTAG00000008809"; gene_version "6"; gene_name "PTBP2"; gene_source "ensembl"; gene_biotype "protein_coding";
3	FAANG	TSS	48252353	48252401	.	-	.	gene_id "ENSBTAG00000021537"; gene_version "5"; gene_name "RWDD3"; gene_source "ensembl"; gene_biotype "protein_coding";
3	FAANG	TSS	48357508	48357571	.	-	.	gene_id "ENSBTAG00000044125"; gene_version "3"; gene_source "ensembl"; gene_biotype "protein_coding";
3	FAANG	TSS	48357845	48357991	.	-	.	gene_id "ENSBTAG00000044125"; gene_version "3"; gene_source "ensembl"; gene_biotype "protein_coding";
3	FAANG	TSS	48403358	48403429	.	-	.	gene_id "ENSBTAG00000044125"; gene_version "3"; gene_source "ensembl"; gene_biotype "protein_coding";
3	FAANG	TSS	48405726	48405801	.	-	.	gene_id "ENSBTAG00000044125"; gene_version "3"; gene_source "ensembl"; gene_biotype "protein_coding";
3	FAANG	TSS	48405827	48406016	.	+	.	gene_id "ENSBTAG00000004422"; gene_version "5"; gene_name "ALG14"; gene_source "ensembl"; gene_biotype "protein_coding";
3	FAANG	TSS	48567738	48567790	.	+	.	gene_id "ENSBTAG00000020345"; gene_version "4"; gene_name "CNN3"; gene_source "ensembl"; gene_biotype "protein_coding";
3	FAANG	TSS	48568795	48569016	.	+	.	gene_id "ENSBTAG00000020345"; gene_version "4"; gene_name "CNN3"; gene_source "ensembl"; gene_biotype "protein_coding";
3	FAANG	TSS	48598652	48598866	.	+	.	gene_id "ENSBTAG00000020345"; gene_version "4"; gene_name "CNN3"; gene_source "ensembl"; gene_biotype "protein_coding";
3	FAANG	TSS	48687350	48687456	.	-	.	gene_id "ENSBTAG00000020344"; gene_version "6"; gene_name "SLC44A3"; gene_source "ensembl"; gene_biotype "protein_coding";
3	FAANG	TSS	48954378	48954544	.	-	.	gene_id "ENSBTAG00000049865"; gene_version "1"; gene_source "ensembl"; gene_biotype "lncRNA";
3	FAANG	TSS	48954497	48954603	.	+	.	gene_id "ENSBTAG00000007101"; gene_version "4"; gene_name "F3"; gene_source "ensembl"; gene_biotype "protein_coding";
3	FAANG	TSS	49070074	49070199	.	-	.	gene_id "ENSBTAG00000009698"; gene_version "6"; gene_name "ABCD3"; gene_source "ensembl"; gene_biotype "protein_coding";
3	FAANG	TSS	49087905	49087935	.	+	.	gene_id "ENSBTAG00000004190"; gene_version "6"; gene_name "ARHGAP29"; gene_source "ensembl"; gene_biotype "protein_coding";
3	FAANG	TSS	49238279	49238407	.	+	.	gene_id "ENSBTAG00000004190"; gene_version "6"; gene_name "ARHGAP29"; gene_source "ensembl"; gene_biotype "protein_coding";
3	FAANG	TSS	49250788	49250893	.	+	.	gene_id "ENSBTAG00000004190"; gene_version "6"; gene_name "ARHGAP29"; gene_source "ensembl"; gene_biotype "protein_coding";
3	FAANG	TSS	49286000	49286001	.	+	.	gene_id "ENSBTAG00000004190"; gene_version "6"; gene_name "ARHGAP29"; gene_source "ensembl"; gene_biotype "protein_coding";
3	FAANG	TSS	49318772	49318783	.	+	.	gene_id "ENSBTAG00000004190"; gene_version "6"; gene_name "ARHGAP29"; gene_source "ensembl"; gene_biotype "protein_coding";
3	FAANG	TSS	49449390	49449475	.	+	.	gene_id "ENSBTAG00000018010"; gene_version "6"; gene_name "ABCA4"; gene_source "ensembl"; gene_biotype "protein_coding";
3	FAANG	TSS	49581717	49581850	.	+	.	gene_id "ENSBTAG00000007842"; gene_version "6"; gene_name "GCLM"; gene_source "ensembl"; gene_biotype "protein_coding";
3	FAANG	TSS	49585005	49585022	.	+	.	gene_id "ENSBTAG00000007842"; gene_version "6"; gene_name "GCLM"; gene_source "ensembl"; gene_biotype "protein_coding";
3	FAANG	TSS	49610600	49610681	.	+	.	gene_id "ENSBTAG00000047679"; gene_version "2"; gene_name "DNTTIP2"; gene_source "ensembl"; gene_biotype "protein_coding";
3	FAANG	TSS	49612873	49612886	.	+	.	gene_id "ENSBTAG00000047679"; gene_version "2"; gene_name "DNTTIP2"; gene_source "ensembl"; gene_biotype "protein_coding";
3	FAANG	TSS	49690874	49691033	.	+	.	gene_id "ENSBTAG00000003245"; gene_version "6"; gene_name "BCAR3"; gene_source "ensembl"; gene_biotype "protein_coding";
3	FAANG	TSS	49759145	49759213	.	+	.	gene_id "ENSBTAG00000003245"; gene_version "6"; gene_name "BCAR3"; gene_source "ensembl"; gene_biotype "protein_coding";
3	FAANG	TSS	49784317	49784452	.	+	.	gene_id "ENSBTAG00000003245"; gene_version "6"; gene_name "BCAR3"; gene_source "ensembl"; gene_biotype "protein_coding";
3	FAANG	TSS	49857765	49857845	.	+	.	gene_id "ENSBTAG00000003245"; gene_version "6"; gene_name "BCAR3"; gene_source "ensembl"; gene_biotype "protein_coding";
3	FAANG	TSS	49882996	49883015	.	+	.	gene_id "ENSBTAG00000003245"; gene_version "6"; gene_name "BCAR3"; gene_source "ensembl"; gene_biotype "protein_coding";
3	FAANG	TSS	49889784	49889830	.	+	.	gene_id "ENSBTAG00000003245"; gene_version "6"; gene_name "BCAR3"; gene_source "ensembl"; gene_biotype "protein_coding";
3	FAANG	TSS	49990464	49990600	.	-	.	gene_id "ENSBTAG00000004383"; gene_version "6"; gene_name "FNBP1L"; gene_source "ensembl"; gene_biotype "protein_coding";
3	FAANG	TSS	50043987	50044043	.	-	.	gene_id "ENSBTAG00000004383"; gene_version "6"; gene_name "FNBP1L"; gene_source "ensembl"; gene_biotype "protein_coding";
3	FAANG	TSS	50044530	50044703	.	-	.	gene_id "ENSBTAG00000004383"; gene_version "6"; gene_name "FNBP1L"; gene_source "ensembl"; gene_biotype "protein_coding";
3	FAANG	TSS	50088014	50088014	.	-	.	gene_id "ENSBTAG00000008737"; gene_version "3"; gene_name "DR1"; gene_source "ensembl"; gene_biotype "protein_coding";
3	FAANG	TSS	50107382	50107611	.	-	.	gene_id "ENSBTAG00000008737"; gene_version "3"; gene_name "DR1"; gene_source "ensembl"; gene_biotype "protein_coding";
3	FAANG	TSS	50227540	50227541	.	-	.	gene_id "ENSBTAG00000027321"; gene_version "5"; gene_name "CCDC18"; gene_source "ensembl"; gene_biotype "protein_coding";
3	FAANG	TSS	50289975	50290116	.	-	.	gene_id "ENSBTAG00000027321"; gene_version "5"; gene_name "CCDC18"; gene_source "ensembl"; gene_biotype "protein_coding";
3	FAANG	TSS	50290081	50290401	.	+	.	gene_id "ENSBTAG00000020180"; gene_version "4"; gene_name "TMED5"; gene_source "ensembl"; gene_biotype "protein_coding";
3	FAANG	TSS	50290858	50290887	.	+	.	gene_id "ENSBTAG00000020180"; gene_version "4"; gene_name "TMED5"; gene_source "ensembl"; gene_biotype "protein_coding";
3	FAANG	TSS	50333876	50333889	.	-	.	gene_id "ENSBTAG00000001393"; gene_version "6"; gene_name "MTF2"; gene_source "ensembl"; gene_biotype "protein_coding";
3	FAANG	TSS	50402498	50402634	.	-	.	gene_id "ENSBTAG00000001393"; gene_version "6"; gene_name "MTF2"; gene_source "ensembl"; gene_biotype "protein_coding";
3	FAANG	TSS	50499706	50499795	.	+	.	gene_id "ENSBTAG00000002028"; gene_version "5"; gene_name "DIPK1A"; gene_source "ensembl"; gene_biotype "protein_coding";
3	FAANG	TSS	50638515	50638628	.	-	.	gene_id "ENSBTAG00000002026"; gene_version "6"; gene_name "RPL5"; gene_source "ensembl"; gene_biotype "protein_coding";
3	FAANG	TSS	50677512	50677534	.	+	.	gene_id "ENSBTAG00000011363"; gene_version "6"; gene_name "EVI5"; gene_source "ensembl"; gene_biotype "protein_coding";
3	FAANG	TSS	50687440	50687676	.	+	.	gene_id "ENSBTAG00000011363"; gene_version "6"; gene_name "EVI5"; gene_source "ensembl"; gene_biotype "protein_coding";
3	FAANG	TSS	50687868	50687896	.	+	.	gene_id "ENSBTAG00000011363"; gene_version "6"; gene_name "EVI5"; gene_source "ensembl"; gene_biotype "protein_coding";
3	FAANG	TSS	50748023	50748085	.	+	.	gene_id "ENSBTAG00000011363"; gene_version "6"; gene_name "EVI5"; gene_source "ensembl"; gene_biotype "protein_coding";
3	FAANG	TSS	50761925	50761980	.	+	.	gene_id "ENSBTAG00000011363"; gene_version "6"; gene_name "EVI5"; gene_source "ensembl"; gene_biotype "protein_coding";
3	FAANG	TSS	50828281	50828353	.	+	.	gene_id "ENSBTAG00000011363"; gene_version "6"; gene_name "EVI5"; gene_source "ensembl"; gene_biotype "protein_coding";
3	FAANG	TSS	50945416	50945447	.	+	.	gene_id "ENSBTAG00000016723"; gene_version "5"; gene_name "GFI1"; gene_source "ensembl"; gene_biotype "protein_coding";
3	FAANG	TSS	50946817	50946864	.	+	.	gene_id "ENSBTAG00000016723"; gene_version "5"; gene_name "GFI1"; gene_source "ensembl"; gene_biotype "protein_coding";
3	FAANG	TSS	50947642	50947660	.	+	.	gene_id "ENSBTAG00000016723"; gene_version "5"; gene_name "GFI1"; gene_source "ensembl"; gene_biotype "protein_coding";
3	FAANG	TSS	51122177	51122226	.	-	.	gene_id "ENSBTAG00000018739"; gene_version "6"; gene_name "RPAP2"; gene_source "ensembl"; gene_biotype "protein_coding";
3	FAANG	TSS	51122235	51122309	.	+	.	gene_id "ENSBTAG00000018737"; gene_version "6"; gene_name "GLMN"; gene_source "ensembl"; gene_biotype "protein_coding";
3	FAANG	TSS	51122492	51122581	.	-	.	gene_id "ENSBTAG00000018739"; gene_version "6"; gene_name "RPAP2"; gene_source "ensembl"; gene_biotype "protein_coding";
3	FAANG	TSS	51190711	51190739	.	-	.	gene_id "ENSBTAG00000027936"; gene_version "5"; gene_name "C3H1orf146"; gene_source "ensembl"; gene_biotype "protein_coding";
3	FAANG	TSS	51240530	51240733	.	-	.	gene_id "ENSBTAG00000006167"; gene_version "6"; gene_name "BTBD8"; gene_source "ensembl"; gene_biotype "protein_coding";
3	FAANG	TSS	51242339	51242339	.	-	.	gene_id "ENSBTAG00000006167"; gene_version "6"; gene_name "BTBD8"; gene_source "ensembl"; gene_biotype "protein_coding";
3	FAANG	TSS	51316762	51316975	.	-	.	gene_id "ENSBTAG00000006167"; gene_version "6"; gene_name "BTBD8"; gene_source "ensembl"; gene_biotype "protein_coding";
3	FAANG	TSS	51332108	51332153	.	-	.	gene_id "ENSBTAG00000040248"; gene_version "3"; gene_source "ensembl"; gene_biotype "protein_coding";
3	FAANG	TSS	51333023	51333070	.	-	.	gene_id "ENSBTAG00000040248"; gene_version "3"; gene_source "ensembl"; gene_biotype "protein_coding";
3	FAANG	TSS	51372344	51372416	.	+	.	gene_id "ENSBTAG00000024269"; gene_version "5"; gene_name "TGFBR3"; gene_source "ensembl"; gene_biotype "protein_coding";
3	FAANG	TSS	51372351	51372451	.	-	.	gene_id "ENSBTAG00000005805"; gene_version "5"; gene_name "EPHX4"; gene_source "ensembl"; gene_biotype "protein_coding";
3	FAANG	TSS	51441275	51441352	.	-	.	gene_id "ENSBTAG00000047443"; gene_version "2"; gene_source "ensembl"; gene_biotype "protein_coding";
3	FAANG	TSS	51442725	51442741	.	-	.	gene_id "ENSBTAG00000047443"; gene_version "2"; gene_source "ensembl"; gene_biotype "protein_coding";
3	FAANG	TSS	51442938	51443044	.	-	.	gene_id "ENSBTAG00000047443"; gene_version "2"; gene_source "ensembl"; gene_biotype "protein_coding";
3	FAANG	TSS	51501735	51502043	.	+	.	gene_id "ENSBTAG00000024269"; gene_version "5"; gene_name "TGFBR3"; gene_source "ensembl"; gene_biotype "protein_coding";
3	FAANG	TSS	51503753	51503779	.	+	.	gene_id "ENSBTAG00000024269"; gene_version "5"; gene_name "TGFBR3"; gene_source "ensembl"; gene_biotype "protein_coding";
3	FAANG	TSS	51610386	51610434	.	+	.	gene_id "ENSBTAG00000024269"; gene_version "5"; gene_name "TGFBR3"; gene_source "ensembl"; gene_biotype "protein_coding";
3	FAANG	TSS	51652648	51652673	.	+	.	gene_id "ENSBTAG00000024269"; gene_version "5"; gene_name "TGFBR3"; gene_source "ensembl"; gene_biotype "protein_coding";
3	FAANG	TSS	51676848	51676862	.	+	.	gene_id "ENSBTAG00000024269"; gene_version "5"; gene_name "TGFBR3"; gene_source "ensembl"; gene_biotype "protein_coding";
3	FAANG	TSS	51866524	51866538	.	-	.	gene_id "ENSBTAG00000016307"; gene_version "6"; gene_name "CDC7"; gene_source "ensembl"; gene_biotype "protein_coding";
3	FAANG	TSS	51880730	51880816	.	-	.	gene_id "ENSBTAG00000016307"; gene_version "6"; gene_name "CDC7"; gene_source "ensembl"; gene_biotype "protein_coding";
3	FAANG	TSS	51977832	51977855	.	+	.	gene_id "ENSBTAG00000020856"; gene_version "6"; gene_name "HFM1"; gene_source "ensembl"; gene_biotype "protein_coding";
3	FAANG	TSS	52252191	52252537	.	+	.	gene_id "ENSBTAG00000011200"; gene_version "5"; gene_name "ZNF644"; gene_source "ensembl"; gene_biotype "protein_coding";
3	FAANG	TSS	52337515	52337639	.	+	.	gene_id "ENSBTAG00000011200"; gene_version "5"; gene_name "ZNF644"; gene_source "ensembl"; gene_biotype "protein_coding";
3	FAANG	TSS	52346266	52346266	.	+	.	gene_id "ENSBTAG00000011200"; gene_version "5"; gene_name "ZNF644"; gene_source "ensembl"; gene_biotype "protein_coding";
3	FAANG	TSS	52530360	52530397	.	+	.	gene_id "ENSBTAG00000005938"; gene_version "5"; gene_name "BARHL2"; gene_source "ensembl"; gene_biotype "protein_coding";
3	FAANG	TSS	52532117	52532130	.	+	.	gene_id "ENSBTAG00000005938"; gene_version "5"; gene_name "BARHL2"; gene_source "ensembl"; gene_biotype "protein_coding";
3	FAANG	TSS	52534350	52534404	.	+	.	gene_id "ENSBTAG00000005938"; gene_version "5"; gene_name "BARHL2"; gene_source "ensembl"; gene_biotype "protein_coding";
3	FAANG	TSS	52536271	52536291	.	+	.	gene_id "ENSBTAG00000005938"; gene_version "5"; gene_name "BARHL2"; gene_source "ensembl"; gene_biotype "protein_coding";
3	FAANG	TSS	53225314	53225338	.	-	.	gene_id "ENSBTAG00000019133"; gene_version "5"; gene_name "ZNF326"; gene_source "ensembl"; gene_biotype "protein_coding";
3	FAANG	TSS	53234398	53234412	.	-	.	gene_id "ENSBTAG00000019133"; gene_version "5"; gene_name "ZNF326"; gene_source "ensembl"; gene_biotype "protein_coding";
3	FAANG	TSS	53246295	53246309	.	-	.	gene_id "ENSBTAG00000019133"; gene_version "5"; gene_name "ZNF326"; gene_source "ensembl"; gene_biotype "protein_coding";
3	FAANG	TSS	53259409	53259549	.	-	.	gene_id "ENSBTAG00000019133"; gene_version "5"; gene_name "ZNF326"; gene_source "ensembl"; gene_biotype "protein_coding";
3	FAANG	TSS	53423591	53423824	.	-	.	gene_id "ENSBTAG00000020958"; gene_version "4"; gene_name "LRRC8D"; gene_source "ensembl"; gene_biotype "protein_coding";
3	FAANG	TSS	53443601	53443759	.	-	.	gene_id "ENSBTAG00000020958"; gene_version "4"; gene_name "LRRC8D"; gene_source "ensembl"; gene_biotype "protein_coding";
3	FAANG	TSS	53444118	53444141	.	-	.	gene_id "ENSBTAG00000020958"; gene_version "4"; gene_name "LRRC8D"; gene_source "ensembl"; gene_biotype "protein_coding";
3	FAANG	TSS	53444369	53444386	.	-	.	gene_id "ENSBTAG00000020958"; gene_version "4"; gene_name "LRRC8D"; gene_source "ensembl"; gene_biotype "protein_coding";
3	FAANG	TSS	53446101	53446113	.	-	.	gene_id "ENSBTAG00000020958"; gene_version "4"; gene_name "LRRC8D"; gene_source "ensembl"; gene_biotype "protein_coding";
3	FAANG	TSS	53648139	53648243	.	-	.	gene_id "ENSBTAG00000000900"; gene_version "4"; gene_name "LRRC8C"; gene_source "ensembl"; gene_biotype "protein_coding";
3	FAANG	TSS	53689367	53689374	.	-	.	gene_id "ENSBTAG00000020214"; gene_version "5"; gene_name "LRRC8B"; gene_source "ensembl"; gene_biotype "protein_coding";
3	FAANG	TSS	53699049	53699052	.	-	.	gene_id "ENSBTAG00000020214"; gene_version "5"; gene_name "LRRC8B"; gene_source "ensembl"; gene_biotype "protein_coding";
3	FAANG	TSS	53764132	53764204	.	-	.	gene_id "ENSBTAG00000020214"; gene_version "5"; gene_name "LRRC8B"; gene_source "ensembl"; gene_biotype "protein_coding";
3	FAANG	TSS	53862415	53862493	.	+	.	gene_id "ENSBTAG00000038625"; gene_version "3"; gene_source "ensembl"; gene_biotype "protein_coding";
3	FAANG	TSS	53886603	53886610	.	+	.	gene_id "ENSBTAG00000038625"; gene_version "3"; gene_source "ensembl"; gene_biotype "protein_coding";
3	FAANG	TSS	53907913	53908117	.	+	.	gene_id "ENSBTAG00000048959"; gene_version "1"; gene_source "ensembl"; gene_biotype "lncRNA";
3	FAANG	TSS	54094942	54095018	.	+	.	gene_id "ENSBTAG00000015060"; gene_version "6"; gene_name "GBP5"; gene_source "ensembl"; gene_biotype "protein_coding";
3	FAANG	TSS	54109678	54109685	.	+	.	gene_id "ENSBTAG00000015060"; gene_version "6"; gene_name "GBP5"; gene_source "ensembl"; gene_biotype "protein_coding";
3	FAANG	TSS	54165085	54165156	.	-	.	gene_id "ENSBTAG00000001143"; gene_version "6"; gene_source "ensembl"; gene_biotype "protein_coding";
3	FAANG	TSS	54187548	54187695	.	+	.	gene_id "ENSBTAG00000037634"; gene_version "3"; gene_source "ensembl"; gene_biotype "protein_coding";
3	FAANG	TSS	54234343	54234360	.	+	.	gene_id "ENSBTAG00000037634"; gene_version "3"; gene_source "ensembl"; gene_biotype "protein_coding";
3	FAANG	TSS	54259213	54259226	.	+	.	gene_id "ENSBTAG00000037634"; gene_version "3"; gene_source "ensembl"; gene_biotype "protein_coding";
3	FAANG	TSS	54409482	54409574	.	+	.	gene_id "ENSBTAG00000038938"; gene_version "3"; gene_name "GBP2"; gene_source "ensembl"; gene_biotype "protein_coding";
3	FAANG	TSS	54451267	54451356	.	+	.	gene_id "ENSBTAG00000014529"; gene_version "5"; gene_name "GBP4"; gene_source "ensembl"; gene_biotype "protein_coding";
3	FAANG	TSS	54467613	54467679	.	+	.	gene_id "ENSBTAG00000014529"; gene_version "5"; gene_name "GBP4"; gene_source "ensembl"; gene_biotype "protein_coding";
3	FAANG	TSS	54583828	54583857	.	+	.	gene_id "ENSBTAG00000031186"; gene_version "4"; gene_name "GBP6"; gene_source "ensembl"; gene_biotype "protein_coding";
3	FAANG	TSS	54615254	54615339	.	+	.	gene_id "ENSBTAG00000024272"; gene_version "4"; gene_source "ensembl"; gene_biotype "protein_coding";
3	FAANG	TSS	54715893	54716057	.	+	.	gene_id "ENSBTAG00000038233"; gene_version "3"; gene_source "ensembl"; gene_biotype "protein_coding";
3	FAANG	TSS	54730013	54730051	.	+	.	gene_id "ENSBTAG00000038233"; gene_version "3"; gene_source "ensembl"; gene_biotype "protein_coding";
3	FAANG	TSS	54859140	54859165	.	+	.	gene_id "ENSBTAG00000002416"; gene_version "6"; gene_source "ensembl"; gene_biotype "protein_coding";
3	FAANG	TSS	54859357	54859439	.	+	.	gene_id "ENSBTAG00000002416"; gene_version "6"; gene_source "ensembl"; gene_biotype "protein_coding";
3	FAANG	TSS	54898991	54899064	.	+	.	gene_id "ENSBTAG00000017670"; gene_version "6"; gene_source "ensembl"; gene_biotype "protein_coding";
3	FAANG	TSS	54928640	54928784	.	+	.	gene_id "ENSBTAG00000000505"; gene_version "5"; gene_name "KYAT3"; gene_source "ensembl"; gene_biotype "protein_coding";
3	FAANG	TSS	55014476	55014583	.	+	.	gene_id "ENSBTAG00000000504"; gene_version "5"; gene_name "GTF2B"; gene_source "ensembl"; gene_biotype "protein_coding";
3	FAANG	TSS	55092676	55092691	.	-	.	gene_id "ENSBTAG00000021900"; gene_version "6"; gene_name "PKN2"; gene_source "ensembl"; gene_biotype "protein_coding";
3	FAANG	TSS	55200607	55200621	.	-	.	gene_id "ENSBTAG00000021900"; gene_version "6"; gene_name "PKN2"; gene_source "ensembl"; gene_biotype "protein_coding";
3	FAANG	TSS	55200814	55200974	.	-	.	gene_id "ENSBTAG00000021900"; gene_version "6"; gene_name "PKN2"; gene_source "ensembl"; gene_biotype "protein_coding";
3	FAANG	TSS	55201376	55201449	.	-	.	gene_id "ENSBTAG00000021900"; gene_version "6"; gene_name "PKN2"; gene_source "ensembl"; gene_biotype "protein_coding";
3	FAANG	TSS	55278994	55279006	.	+	.	gene_id "ENSBTAG00000051499"; gene_version "1"; gene_source "ensembl"; gene_biotype "lncRNA";
3	FAANG	TSS	55322096	55322150	.	+	.	gene_id "ENSBTAG00000051499"; gene_version "1"; gene_source "ensembl"; gene_biotype "lncRNA";
3	FAANG	TSS	55938898	55938908	.	+	.	gene_id "ENSBTAG00000051499"; gene_version "1"; gene_source "ensembl"; gene_biotype "lncRNA";
3	FAANG	TSS	55964253	55964273	.	+	.	gene_id "ENSBTAG00000051499"; gene_version "1"; gene_source "ensembl"; gene_biotype "lncRNA";
3	FAANG	TSS	56611502	56611544	.	-	.	gene_id "ENSBTAG00000054817"; gene_version "1"; gene_source "ensembl"; gene_biotype "lncRNA";
3	FAANG	TSS	56611502	56611544	.	-	.	gene_id "ENSBTAG00000052091"; gene_version "1"; gene_source "ensembl"; gene_biotype "lncRNA";
3	FAANG	TSS	56699052	56699097	.	-	.	gene_id "ENSBTAG00000000305"; gene_version "6"; gene_name "LMO4"; gene_source "ensembl"; gene_biotype "protein_coding";
3	FAANG	TSS	56708810	56708823	.	-	.	gene_id "ENSBTAG00000000305"; gene_version "6"; gene_name "LMO4"; gene_source "ensembl"; gene_biotype "protein_coding";
3	FAANG	TSS	56712351	56712481	.	-	.	gene_id "ENSBTAG00000000305"; gene_version "6"; gene_name "LMO4"; gene_source "ensembl"; gene_biotype "protein_coding";
3	FAANG	TSS	56712653	56712707	.	-	.	gene_id "ENSBTAG00000000305"; gene_version "6"; gene_name "LMO4"; gene_source "ensembl"; gene_biotype "protein_coding";
3	FAANG	TSS	56713879	56713887	.	-	.	gene_id "ENSBTAG00000000305"; gene_version "6"; gene_name "LMO4"; gene_source "ensembl"; gene_biotype "protein_coding";
3	FAANG	TSS	56715272	56715314	.	-	.	gene_id "ENSBTAG00000000305"; gene_version "6"; gene_name "LMO4"; gene_source "ensembl"; gene_biotype "protein_coding";
3	FAANG	TSS	57144130	57144238	.	-	.	gene_id "ENSBTAG00000017595"; gene_version "6"; gene_source "ensembl"; gene_biotype "protein_coding";
3	FAANG	TSS	57144936	57144995	.	-	.	gene_id "ENSBTAG00000017595"; gene_version "6"; gene_source "ensembl"; gene_biotype "protein_coding";
3	FAANG	TSS	57145122	57145289	.	+	.	gene_id "ENSBTAG00000052268"; gene_version "1"; gene_name "SELENOF"; gene_source "ensembl"; gene_biotype "protein_coding";
3	FAANG	TSS	57145497	57145559	.	+	.	gene_id "ENSBTAG00000052268"; gene_version "1"; gene_name "SELENOF"; gene_source "ensembl"; gene_biotype "protein_coding";
3	FAANG	TSS	57145742	57145791	.	-	.	gene_id "ENSBTAG00000017595"; gene_version "6"; gene_source "ensembl"; gene_biotype "protein_coding";
3	FAANG	TSS	57314192	57314237	.	+	.	gene_id "ENSBTAG00000012907"; gene_version "5"; gene_name "ODF2L"; gene_source "ensembl"; gene_biotype "protein_coding";
3	FAANG	TSS	57314339	57314396	.	-	.	gene_id "ENSBTAG00000031171"; gene_version "4"; gene_name "SH3GLB1"; gene_source "ensembl"; gene_biotype "protein_coding";
3	FAANG	TSS	57314621	57314899	.	-	.	gene_id "ENSBTAG00000031171"; gene_version "4"; gene_name "SH3GLB1"; gene_source "ensembl"; gene_biotype "protein_coding";
3	FAANG	TSS	57363077	57363108	.	-	.	gene_id "ENSBTAG00000021501"; gene_version "3"; gene_source "ensembl"; gene_biotype "protein_coding";
3	FAANG	TSS	57388523	57388549	.	-	.	gene_id "ENSBTAG00000021501"; gene_version "3"; gene_source "ensembl"; gene_biotype "protein_coding";
3	FAANG	TSS	57388875	57388879	.	-	.	gene_id "ENSBTAG00000021501"; gene_version "3"; gene_source "ensembl"; gene_biotype "protein_coding";
3	FAANG	TSS	57428257	57428322	.	-	.	gene_id "ENSBTAG00000016712"; gene_version "6"; gene_source "ensembl"; gene_biotype "protein_coding";
3	FAANG	TSS	57444694	57444841	.	-	.	gene_id "ENSBTAG00000016712"; gene_version "6"; gene_source "ensembl"; gene_biotype "protein_coding";
3	FAANG	TSS	57529681	57529782	.	-	.	gene_id "ENSBTAG00000017357"; gene_version "6"; gene_name "CLCA4"; gene_source "ensembl"; gene_biotype "protein_coding";
3	FAANG	TSS	57530461	57530579	.	-	.	gene_id "ENSBTAG00000017357"; gene_version "6"; gene_name "CLCA4"; gene_source "ensembl"; gene_biotype "protein_coding";
3	FAANG	TSS	57559119	57559133	.	-	.	gene_id "ENSBTAG00000008161"; gene_version "6"; gene_name "CLCA1"; gene_source "ensembl"; gene_biotype "protein_coding";
3	FAANG	TSS	57567376	57567388	.	-	.	gene_id "ENSBTAG00000008161"; gene_version "6"; gene_name "CLCA1"; gene_source "ensembl"; gene_biotype "protein_coding";
3	FAANG	TSS	57592901	57593010	.	-	.	gene_id "ENSBTAG00000008161"; gene_version "6"; gene_name "CLCA1"; gene_source "ensembl"; gene_biotype "protein_coding";
3	FAANG	TSS	57629885	57629895	.	-	.	gene_id "ENSBTAG00000038215"; gene_version "3"; gene_name "CLCA2"; gene_source "ensembl"; gene_biotype "protein_coding";
3	FAANG	TSS	57648316	57648642	.	-	.	gene_id "ENSBTAG00000038215"; gene_version "3"; gene_name "CLCA2"; gene_source "ensembl"; gene_biotype "protein_coding";
3	FAANG	TSS	57648680	57648820	.	+	.	gene_id "ENSBTAG00000012907"; gene_version "5"; gene_name "ODF2L"; gene_source "ensembl"; gene_biotype "protein_coding";
3	FAANG	TSS	57673859	57673924	.	+	.	gene_id "ENSBTAG00000012907"; gene_version "5"; gene_name "ODF2L"; gene_source "ensembl"; gene_biotype "protein_coding";
3	FAANG	TSS	57674137	57674229	.	+	.	gene_id "ENSBTAG00000012907"; gene_version "5"; gene_name "ODF2L"; gene_source "ensembl"; gene_biotype "protein_coding";
3	FAANG	TSS	58072594	58072661	.	+	.	gene_id "ENSBTAG00000050646"; gene_version "1"; gene_source "ensembl"; gene_biotype "lncRNA";
3	FAANG	TSS	58374317	58374513	.	+	.	gene_id "ENSBTAG00000021051"; gene_version "6"; gene_name "ZNHIT6"; gene_source "ensembl"; gene_biotype "protein_coding";
3	FAANG	TSS	58488931	58488941	.	-	.	gene_id "ENSBTAG00000009844"; gene_version "4"; gene_name "CYR61"; gene_source "ensembl"; gene_biotype "protein_coding";
3	FAANG	TSS	58491281	58491367	.	-	.	gene_id "ENSBTAG00000009844"; gene_version "4"; gene_name "CYR61"; gene_source "ensembl"; gene_biotype "protein_coding";
3	FAANG	TSS	58491659	58491687	.	+	.	gene_id "ENSBTAG00000052722"; gene_version "1"; gene_source "ensembl"; gene_biotype "lncRNA";
3	FAANG	TSS	58493587	58493751	.	+	.	gene_id "ENSBTAG00000052722"; gene_version "1"; gene_source "ensembl"; gene_biotype "lncRNA";
3	FAANG	TSS	58618244	58618354	.	+	.	gene_id "ENSBTAG00000034776"; gene_version "4"; gene_name "DDAH1"; gene_source "ensembl"; gene_biotype "protein_coding";
3	FAANG	TSS	58764737	58764763	.	+	.	gene_id "ENSBTAG00000034776"; gene_version "4"; gene_name "DDAH1"; gene_source "ensembl"; gene_biotype "protein_coding";
3	FAANG	TSS	58801548	58801583	.	+	.	gene_id "ENSBTAG00000013851"; gene_version "4"; gene_name "BCL10"; gene_source "ensembl"; gene_biotype "protein_coding";
3	FAANG	TSS	58820245	58820348	.	+	.	gene_id "ENSBTAG00000013851"; gene_version "4"; gene_name "BCL10"; gene_source "ensembl"; gene_biotype "protein_coding";
3	FAANG	TSS	58835909	58836004	.	+	.	gene_id "ENSBTAG00000016326"; gene_version "4"; gene_name "C3H1orf52"; gene_source "ensembl"; gene_biotype "protein_coding";
3	FAANG	TSS	58841961	58841967	.	+	.	gene_id "ENSBTAG00000016326"; gene_version "4"; gene_name "C3H1orf52"; gene_source "ensembl"; gene_biotype "protein_coding";
3	FAANG	TSS	58890150	58890202	.	+	.	gene_id "ENSBTAG00000003444"; gene_version "5"; gene_name "SYDE2"; gene_source "ensembl"; gene_biotype "protein_coding";
3	FAANG	TSS	58913696	58913734	.	+	.	gene_id "ENSBTAG00000003444"; gene_version "5"; gene_name "SYDE2"; gene_source "ensembl"; gene_biotype "protein_coding";
3	FAANG	TSS	59042959	59043072	.	-	.	gene_id "ENSBTAG00000013778"; gene_version "6"; gene_name "WDR63"; gene_source "ensembl"; gene_biotype "protein_coding";
3	FAANG	TSS	59055597	59055773	.	+	.	gene_id "ENSBTAG00000016982"; gene_version "6"; gene_name "MCOLN3"; gene_source "ensembl"; gene_biotype "protein_coding";
3	FAANG	TSS	59095449	59095584	.	+	.	gene_id "ENSBTAG00000046773"; gene_version "2"; gene_name "MCOLN2"; gene_source "ensembl"; gene_biotype "protein_coding";
3	FAANG	TSS	59096555	59096679	.	+	.	gene_id "ENSBTAG00000046773"; gene_version "2"; gene_name "MCOLN2"; gene_source "ensembl"; gene_biotype "protein_coding";
3	FAANG	TSS	59185617	59185630	.	+	.	gene_id "ENSBTAG00000003791"; gene_version "6"; gene_name "LPAR3"; gene_source "ensembl"; gene_biotype "protein_coding";
3	FAANG	TSS	59398031	59398429	.	+	.	gene_id "ENSBTAG00000018942"; gene_version "5"; gene_name "SSX2IP"; gene_source "ensembl"; gene_biotype "protein_coding";
3	FAANG	TSS	59427169	59427181	.	+	.	gene_id "ENSBTAG00000018942"; gene_version "5"; gene_name "SSX2IP"; gene_source "ensembl"; gene_biotype "protein_coding";
3	FAANG	TSS	59509781	59509806	.	+	.	gene_id "ENSBTAG00000005782"; gene_version "6"; gene_name "CTBS"; gene_source "ensembl"; gene_biotype "protein_coding";
3	FAANG	TSS	59591340	59591372	.	+	.	gene_id "ENSBTAG00000008122"; gene_version "3"; gene_name "GNG5"; gene_source "ensembl"; gene_biotype "protein_coding";
3	FAANG	TSS	59591723	59591840	.	-	.	gene_id "ENSBTAG00000020010"; gene_version "5"; gene_name "SPATA1"; gene_source "ensembl"; gene_biotype "protein_coding";
3	FAANG	TSS	59591737	59591974	.	+	.	gene_id "ENSBTAG00000008122"; gene_version "3"; gene_name "GNG5"; gene_source "ensembl"; gene_biotype "protein_coding";
3	FAANG	TSS	59617112	59617225	.	-	.	gene_id "ENSBTAG00000008118"; gene_version "4"; gene_name "RPF1"; gene_source "ensembl"; gene_biotype "protein_coding";
3	FAANG	TSS	59637399	59637607	.	+	.	gene_id "ENSBTAG00000024255"; gene_version "5"; gene_name "UOX"; gene_source "ensembl"; gene_biotype "protein_coding";
3	FAANG	TSS	59659562	59659609	.	+	.	gene_id "ENSBTAG00000024255"; gene_version "5"; gene_name "UOX"; gene_source "ensembl"; gene_biotype "protein_coding";
3	FAANG	TSS	59699824	59699952	.	-	.	gene_id "ENSBTAG00000010445"; gene_version "5"; gene_name "DNASE2B"; gene_source "ensembl"; gene_biotype "protein_coding";
3	FAANG	TSS	59700632	59700702	.	+	.	gene_id "ENSBTAG00000024255"; gene_version "5"; gene_name "UOX"; gene_source "ensembl"; gene_biotype "protein_coding";
3	FAANG	TSS	59773037	59773101	.	-	.	gene_id "ENSBTAG00000007724"; gene_version "5"; gene_name "SAMD13"; gene_source "ensembl"; gene_biotype "protein_coding";
3	FAANG	TSS	59816492	59816569	.	-	.	gene_id "ENSBTAG00000053482"; gene_version "1"; gene_name "SAMD13"; gene_source "ensembl"; gene_biotype "protein_coding";
3	FAANG	TSS	59816492	59816569	.	-	.	gene_id "ENSBTAG00000007724"; gene_version "5"; gene_name "SAMD13"; gene_source "ensembl"; gene_biotype "protein_coding";
3	FAANG	TSS	59819696	59819798	.	-	.	gene_id "ENSBTAG00000007724"; gene_version "5"; gene_name "SAMD13"; gene_source "ensembl"; gene_biotype "protein_coding";
3	FAANG	TSS	59819696	59819798	.	-	.	gene_id "ENSBTAG00000053482"; gene_version "1"; gene_name "SAMD13"; gene_source "ensembl"; gene_biotype "protein_coding";
3	FAANG	TSS	59915067	59915075	.	-	.	gene_id "ENSBTAG00000011953"; gene_version "6"; gene_name "PRKACB"; gene_source "ensembl"; gene_biotype "protein_coding";
3	FAANG	TSS	59951164	59951198	.	-	.	gene_id "ENSBTAG00000011953"; gene_version "6"; gene_name "PRKACB"; gene_source "ensembl"; gene_biotype "protein_coding";
3	FAANG	TSS	59951521	59951594	.	-	.	gene_id "ENSBTAG00000011953"; gene_version "6"; gene_name "PRKACB"; gene_source "ensembl"; gene_biotype "protein_coding";
3	FAANG	TSS	59971313	59971423	.	-	.	gene_id "ENSBTAG00000011953"; gene_version "6"; gene_name "PRKACB"; gene_source "ensembl"; gene_biotype "protein_coding";
3	FAANG	TSS	60026238	60026396	.	-	.	gene_id "ENSBTAG00000011953"; gene_version "6"; gene_name "PRKACB"; gene_source "ensembl"; gene_biotype "protein_coding";
3	FAANG	TSS	60110989	60111159	.	+	.	gene_id "ENSBTAG00000003322"; gene_version "5"; gene_name "TTLL7"; gene_source "ensembl"; gene_biotype "protein_coding";
3	FAANG	TSS	60190577	60190578	.	+	.	gene_id "ENSBTAG00000003322"; gene_version "5"; gene_name "TTLL7"; gene_source "ensembl"; gene_biotype "protein_coding";
3	FAANG	TSS	60196221	60196229	.	+	.	gene_id "ENSBTAG00000003322"; gene_version "5"; gene_name "TTLL7"; gene_source "ensembl"; gene_biotype "protein_coding";
3	FAANG	TSS	60240606	60240620	.	+	.	gene_id "ENSBTAG00000003322"; gene_version "5"; gene_name "TTLL7"; gene_source "ensembl"; gene_biotype "protein_coding";
3	FAANG	TSS	62460535	62460544	.	-	.	gene_id "ENSBTAG00000012305"; gene_version "6"; gene_name "ADGRL2"; gene_source "ensembl"; gene_biotype "protein_coding";
3	FAANG	TSS	62504197	62504219	.	-	.	gene_id "ENSBTAG00000012305"; gene_version "6"; gene_name "ADGRL2"; gene_source "ensembl"; gene_biotype "protein_coding";
3	FAANG	TSS	62633538	62633576	.	-	.	gene_id "ENSBTAG00000012305"; gene_version "6"; gene_name "ADGRL2"; gene_source "ensembl"; gene_biotype "protein_coding";
3	FAANG	TSS	62634795	62634869	.	-	.	gene_id "ENSBTAG00000012305"; gene_version "6"; gene_name "ADGRL2"; gene_source "ensembl"; gene_biotype "protein_coding";
3	FAANG	TSS	62635091	62635129	.	-	.	gene_id "ENSBTAG00000012305"; gene_version "6"; gene_name "ADGRL2"; gene_source "ensembl"; gene_biotype "protein_coding";
3	FAANG	TSS	62635444	62635466	.	-	.	gene_id "ENSBTAG00000012305"; gene_version "6"; gene_name "ADGRL2"; gene_source "ensembl"; gene_biotype "protein_coding";
3	FAANG	TSS	62740291	62740361	.	-	.	gene_id "ENSBTAG00000012305"; gene_version "6"; gene_name "ADGRL2"; gene_source "ensembl"; gene_biotype "protein_coding";
3	FAANG	TSS	62740512	62740523	.	-	.	gene_id "ENSBTAG00000012305"; gene_version "6"; gene_name "ADGRL2"; gene_source "ensembl"; gene_biotype "protein_coding";
3	FAANG	TSS	63147703	63147760	.	-	.	gene_id "ENSBTAG00000012305"; gene_version "6"; gene_name "ADGRL2"; gene_source "ensembl"; gene_biotype "protein_coding";
3	FAANG	TSS	65667098	65667155	.	+	.	gene_id "ENSBTAG00000019733"; gene_version "5"; gene_name "ADGRL4"; gene_source "ensembl"; gene_biotype "protein_coding";
3	FAANG	TSS	65667450	65667499	.	+	.	gene_id "ENSBTAG00000019733"; gene_version "5"; gene_name "ADGRL4"; gene_source "ensembl"; gene_biotype "protein_coding";
3	FAANG	TSS	66043909	66044008	.	-	.	gene_id "ENSBTAG00000034349"; gene_version "4"; gene_name "IFI44"; gene_source "ensembl"; gene_biotype "protein_coding";
3	FAANG	TSS	66071272	66071383	.	-	.	gene_id "ENSBTAG00000030932"; gene_version "4"; gene_name "IFI44L"; gene_source "ensembl"; gene_biotype "protein_coding";
3	FAANG	TSS	66128633	66128637	.	-	.	gene_id "ENSBTAG00000015902"; gene_version "6"; gene_name "PTGFR"; gene_source "ensembl"; gene_biotype "protein_coding";
3	FAANG	TSS	66193748	66193821	.	-	.	gene_id "ENSBTAG00000015902"; gene_version "6"; gene_name "PTGFR"; gene_source "ensembl"; gene_biotype "protein_coding";
3	FAANG	TSS	66498371	66498422	.	-	.	gene_id "ENSBTAG00000050046"; gene_version "1"; gene_source "ensembl"; gene_biotype "protein_coding";
3	FAANG	TSS	66636904	66636925	.	-	.	gene_id "ENSBTAG00000011733"; gene_version "6"; gene_name "GIPC2"; gene_source "ensembl"; gene_biotype "protein_coding";
3	FAANG	TSS	66637512	66637630	.	-	.	gene_id "ENSBTAG00000011733"; gene_version "6"; gene_name "GIPC2"; gene_source "ensembl"; gene_biotype "protein_coding";
3	FAANG	TSS	66672951	66673122	.	-	.	gene_id "ENSBTAG00000021752"; gene_version "5"; gene_name "DNAJB4"; gene_source "ensembl"; gene_biotype "protein_coding";
3	FAANG	TSS	66706996	66707383	.	-	.	gene_id "ENSBTAG00000021752"; gene_version "5"; gene_name "DNAJB4"; gene_source "ensembl"; gene_biotype "protein_coding";
3	FAANG	TSS	66707392	66707520	.	+	.	gene_id "ENSBTAG00000008926"; gene_version "6"; gene_name "FUBP1"; gene_source "ensembl"; gene_biotype "protein_coding";
3	FAANG	TSS	66709241	66709253	.	+	.	gene_id "ENSBTAG00000008926"; gene_version "6"; gene_name "FUBP1"; gene_source "ensembl"; gene_biotype "protein_coding";
3	FAANG	TSS	66715305	66715317	.	+	.	gene_id "ENSBTAG00000008926"; gene_version "6"; gene_name "FUBP1"; gene_source "ensembl"; gene_biotype "protein_coding";
3	FAANG	TSS	66736059	66736071	.	+	.	gene_id "ENSBTAG00000008926"; gene_version "6"; gene_name "FUBP1"; gene_source "ensembl"; gene_biotype "protein_coding";
3	FAANG	TSS	66736685	66736736	.	+	.	gene_id "ENSBTAG00000008926"; gene_version "6"; gene_name "FUBP1"; gene_source "ensembl"; gene_biotype "protein_coding";
3	FAANG	TSS	66737154	66737163	.	+	.	gene_id "ENSBTAG00000008926"; gene_version "6"; gene_name "FUBP1"; gene_source "ensembl"; gene_biotype "protein_coding";
3	FAANG	TSS	66755039	66755048	.	-	.	gene_id "ENSBTAG00000008921"; gene_version "6"; gene_name "NEXN"; gene_source "ensembl"; gene_biotype "protein_coding";
3	FAANG	TSS	66755434	66755447	.	-	.	gene_id "ENSBTAG00000008921"; gene_version "6"; gene_name "NEXN"; gene_source "ensembl"; gene_biotype "protein_coding";
3	FAANG	TSS	66797210	66797268	.	-	.	gene_id "ENSBTAG00000008921"; gene_version "6"; gene_name "NEXN"; gene_source "ensembl"; gene_biotype "protein_coding";
3	FAANG	TSS	66797450	66797877	.	-	.	gene_id "ENSBTAG00000008921"; gene_version "6"; gene_name "NEXN"; gene_source "ensembl"; gene_biotype "protein_coding";
3	FAANG	TSS	66882680	66882892	.	-	.	gene_id "ENSBTAG00000031044"; gene_version "4"; gene_name "MIGA1"; gene_source "ensembl"; gene_biotype "protein_coding";
3	FAANG	TSS	66896918	66896942	.	-	.	gene_id "ENSBTAG00000031044"; gene_version "4"; gene_name "MIGA1"; gene_source "ensembl"; gene_biotype "protein_coding";
3	FAANG	TSS	66900544	66900673	.	+	.	gene_id "ENSBTAG00000020761"; gene_version "6"; gene_name "USP33"; gene_source "ensembl"; gene_biotype "protein_coding";
3	FAANG	TSS	66974601	66974742	.	+	.	gene_id "ENSBTAG00000017419"; gene_version "6"; gene_name "ZZZ3"; gene_source "ensembl"; gene_biotype "protein_coding";
3	FAANG	TSS	66975130	66975141	.	+	.	gene_id "ENSBTAG00000017419"; gene_version "6"; gene_name "ZZZ3"; gene_source "ensembl"; gene_biotype "protein_coding";
3	FAANG	TSS	66975407	66975456	.	+	.	gene_id "ENSBTAG00000017419"; gene_version "6"; gene_name "ZZZ3"; gene_source "ensembl"; gene_biotype "protein_coding";
3	FAANG	TSS	67172965	67172974	.	-	.	gene_id "ENSBTAG00000008921"; gene_version "6"; gene_name "NEXN"; gene_source "ensembl"; gene_biotype "protein_coding";
3	FAANG	TSS	67357371	67357603	.	-	.	gene_id "ENSBTAG00000017411"; gene_version "6"; gene_name "AK5"; gene_source "ensembl"; gene_biotype "protein_coding";
3	FAANG	TSS	67430483	67430541	.	+	.	gene_id "ENSBTAG00000031012"; gene_version "4"; gene_name "PIGK"; gene_source "ensembl"; gene_biotype "protein_coding";
3	FAANG	TSS	67430759	67430779	.	-	.	gene_id "ENSBTAG00000017411"; gene_version "6"; gene_name "AK5"; gene_source "ensembl"; gene_biotype "protein_coding";
3	FAANG	TSS	67736604	67736644	.	-	.	gene_id "ENSBTAG00000007309"; gene_version "6"; gene_name "ST6GALNAC5"; gene_source "ensembl"; gene_biotype "protein_coding";
3	FAANG	TSS	67814193	67814219	.	-	.	gene_id "ENSBTAG00000007309"; gene_version "6"; gene_name "ST6GALNAC5"; gene_source "ensembl"; gene_biotype "protein_coding";
3	FAANG	TSS	68624183	68624205	.	-	.	gene_id "ENSBTAG00000053587"; gene_version "1"; gene_source "ensembl"; gene_biotype "protein_coding";
3	FAANG	TSS	68727265	68727435	.	-	.	gene_id "ENSBTAG00000053587"; gene_version "1"; gene_source "ensembl"; gene_biotype "protein_coding";
3	FAANG	TSS	68936642	68936714	.	+	.	gene_id "ENSBTAG00000005864"; gene_version "6"; gene_name "ASB17"; gene_source "ensembl"; gene_biotype "protein_coding";
3	FAANG	TSS	69055503	69055524	.	-	.	gene_id "ENSBTAG00000018448"; gene_version "5"; gene_name "MSH4"; gene_source "ensembl"; gene_biotype "protein_coding";
3	FAANG	TSS	69064919	69064930	.	-	.	gene_id "ENSBTAG00000018447"; gene_version "6"; gene_name "RABGGTB"; gene_source "ensembl"; gene_biotype "protein_coding";
3	FAANG	TSS	69065952	69066028	.	-	.	gene_id "ENSBTAG00000018447"; gene_version "6"; gene_name "RABGGTB"; gene_source "ensembl"; gene_biotype "protein_coding";
3	FAANG	TSS	69086573	69086848	.	-	.	gene_id "ENSBTAG00000024240"; gene_version "5"; gene_name "ACADM"; gene_source "ensembl"; gene_biotype "protein_coding";
3	FAANG	TSS	69124374	69124533	.	-	.	gene_id "ENSBTAG00000024240"; gene_version "5"; gene_name "ACADM"; gene_source "ensembl"; gene_biotype "protein_coding";
3	FAANG	TSS	69156830	69157045	.	+	.	gene_id "ENSBTAG00000001326"; gene_version "6"; gene_name "SLC44A5"; gene_source "ensembl"; gene_biotype "protein_coding";
3	FAANG	TSS	69157734	69157747	.	+	.	gene_id "ENSBTAG00000001326"; gene_version "6"; gene_name "SLC44A5"; gene_source "ensembl"; gene_biotype "protein_coding";
3	FAANG	TSS	69158027	69158103	.	+	.	gene_id "ENSBTAG00000001326"; gene_version "6"; gene_name "SLC44A5"; gene_source "ensembl"; gene_biotype "protein_coding";
3	FAANG	TSS	69162033	69162095	.	+	.	gene_id "ENSBTAG00000001326"; gene_version "6"; gene_name "SLC44A5"; gene_source "ensembl"; gene_biotype "protein_coding";
3	FAANG	TSS	69662143	69662156	.	-	.	gene_id "ENSBTAG00000019192"; gene_version "6"; gene_name "LHX8"; gene_source "ensembl"; gene_biotype "protein_coding";
3	FAANG	TSS	69990551	69990649	.	-	.	gene_id "ENSBTAG00000005196"; gene_version "5"; gene_name "TYW3"; gene_source "ensembl"; gene_biotype "protein_coding";
3	FAANG	TSS	69990641	69990731	.	+	.	gene_id "ENSBTAG00000003162"; gene_version "6"; gene_name "CRYZ"; gene_source "ensembl"; gene_biotype "protein_coding";
3	FAANG	TSS	70061199	70061546	.	+	.	gene_id "ENSBTAG00000017031"; gene_version "6"; gene_source "ensembl"; gene_biotype "protein_coding";
3	FAANG	TSS	70108433	70108487	.	+	.	gene_id "ENSBTAG00000017031"; gene_version "6"; gene_source "ensembl"; gene_biotype "protein_coding";
3	FAANG	TSS	70143008	70143020	.	+	.	gene_id "ENSBTAG00000017031"; gene_version "6"; gene_source "ensembl"; gene_biotype "protein_coding";
3	FAANG	TSS	70221254	70221406	.	+	.	gene_id "ENSBTAG00000051817"; gene_version "1"; gene_source "ensembl"; gene_biotype "protein_coding";
3	FAANG	TSS	70556617	70556654	.	-	.	gene_id "ENSBTAG00000000965"; gene_version "6"; gene_name "TNNI3K"; gene_source "ensembl"; gene_biotype "protein_coding";
3	FAANG	TSS	70608291	70608425	.	-	.	gene_id "ENSBTAG00000038480"; gene_version "3"; gene_name "FPGT"; gene_source "ensembl"; gene_biotype "protein_coding";
3	FAANG	TSS	70608430	70608532	.	+	.	gene_id "ENSBTAG00000019401"; gene_version "5"; gene_name "LRRIQ3"; gene_source "ensembl"; gene_biotype "protein_coding";
3	FAANG	TSS	72812112	72812261	.	+	.	gene_id "ENSBTAG00000055278"; gene_version "1"; gene_name "NEGR1"; gene_source "ensembl"; gene_biotype "protein_coding";
3	FAANG	TSS	72965283	72965289	.	-	.	gene_id "ENSBTAG00000005099"; gene_version "2"; gene_source "ensembl"; gene_biotype "protein_coding";
3	FAANG	TSS	74145920	74145956	.	+	.	gene_id "ENSBTAG00000002627"; gene_version "5"; gene_name "ZRANB2"; gene_source "ensembl"; gene_biotype "protein_coding";
3	FAANG	TSS	74146419	74146775	.	+	.	gene_id "ENSBTAG00000002627"; gene_version "5"; gene_name "ZRANB2"; gene_source "ensembl"; gene_biotype "protein_coding";
3	FAANG	TSS	74185610	74185680	.	+	.	gene_id "ENSBTAG00000019230"; gene_version "4"; gene_name "PTGER3"; gene_source "ensembl"; gene_biotype "protein_coding";
3	FAANG	TSS	74215357	74215379	.	+	.	gene_id "ENSBTAG00000019230"; gene_version "4"; gene_name "PTGER3"; gene_source "ensembl"; gene_biotype "protein_coding";
3	FAANG	TSS	74793709	74793800	.	-	.	gene_id "ENSBTAG00000014791"; gene_version "6"; gene_name "CTH"; gene_source "ensembl"; gene_biotype "protein_coding";
3	FAANG	TSS	74829819	74829825	.	+	.	gene_id "ENSBTAG00000015482"; gene_version "6"; gene_name "ANKRD13C"; gene_source "ensembl"; gene_biotype "protein_coding";
3	FAANG	TSS	74830005	74830095	.	+	.	gene_id "ENSBTAG00000015482"; gene_version "6"; gene_name "ANKRD13C"; gene_source "ensembl"; gene_biotype "protein_coding";
3	FAANG	TSS	74942783	74942795	.	-	.	gene_id "ENSBTAG00000015474"; gene_version "6"; gene_name "SRSF11"; gene_source "ensembl"; gene_biotype "protein_coding";
3	FAANG	TSS	74947294	74947307	.	-	.	gene_id "ENSBTAG00000015474"; gene_version "6"; gene_name "SRSF11"; gene_source "ensembl"; gene_biotype "protein_coding";
3	FAANG	TSS	74951664	74951670	.	-	.	gene_id "ENSBTAG00000015474"; gene_version "6"; gene_name "SRSF11"; gene_source "ensembl"; gene_biotype "protein_coding";
3	FAANG	TSS	74964158	74964298	.	-	.	gene_id "ENSBTAG00000015474"; gene_version "6"; gene_name "SRSF11"; gene_source "ensembl"; gene_biotype "protein_coding";
3	FAANG	TSS	74977398	74977493	.	-	.	gene_id "ENSBTAG00000015474"; gene_version "6"; gene_name "SRSF11"; gene_source "ensembl"; gene_biotype "protein_coding";
3	FAANG	TSS	74977489	74977590	.	+	.	gene_id "ENSBTAG00000008243"; gene_version "5"; gene_name "LRRC40"; gene_source "ensembl"; gene_biotype "protein_coding";
3	FAANG	TSS	75624965	75624974	.	-	.	gene_id "ENSBTAG00000009338"; gene_version "6"; gene_name "LRRC7"; gene_source "ensembl"; gene_biotype "protein_coding";
3	FAANG	TSS	75644779	75644794	.	-	.	gene_id "ENSBTAG00000009338"; gene_version "6"; gene_name "LRRC7"; gene_source "ensembl"; gene_biotype "protein_coding";
3	FAANG	TSS	75644779	75644794	.	-	.	gene_id "ENSBTAG00000053527"; gene_version "1"; gene_source "ensembl"; gene_biotype "lncRNA";
3	FAANG	TSS	75645166	75645179	.	-	.	gene_id "ENSBTAG00000053527"; gene_version "1"; gene_source "ensembl"; gene_biotype "lncRNA";
3	FAANG	TSS	76768128	76768245	.	+	.	gene_id "ENSBTAG00000001343"; gene_version "6"; gene_name "DEPDC1"; gene_source "ensembl"; gene_biotype "protein_coding";
3	FAANG	TSS	76832299	76832306	.	+	.	gene_id "ENSBTAG00000020494"; gene_version "5"; gene_name "RPE65"; gene_source "ensembl"; gene_biotype "protein_coding";
3	FAANG	TSS	77019300	77019329	.	-	.	gene_id "ENSBTAG00000052364"; gene_version "1"; gene_source "ensembl"; gene_biotype "lncRNA";
3	FAANG	TSS	77070500	77070516	.	+	.	gene_id "ENSBTAG00000012976"; gene_version "6"; gene_name "WLS"; gene_source "ensembl"; gene_biotype "protein_coding";
3	FAANG	TSS	77070816	77070920	.	+	.	gene_id "ENSBTAG00000012976"; gene_version "6"; gene_name "WLS"; gene_source "ensembl"; gene_biotype "protein_coding";
3	FAANG	TSS	77092423	77092459	.	+	.	gene_id "ENSBTAG00000012976"; gene_version "6"; gene_name "WLS"; gene_source "ensembl"; gene_biotype "protein_coding";
3	FAANG	TSS	77178888	77178897	.	+	.	gene_id "ENSBTAG00000012976"; gene_version "6"; gene_name "WLS"; gene_source "ensembl"; gene_biotype "protein_coding";
3	FAANG	TSS	77186791	77186799	.	+	.	gene_id "ENSBTAG00000012976"; gene_version "6"; gene_name "WLS"; gene_source "ensembl"; gene_biotype "protein_coding";
3	FAANG	TSS	77246866	77246959	.	+	.	gene_id "ENSBTAG00000012182"; gene_version "6"; gene_name "DIRAS3"; gene_source "ensembl"; gene_biotype "protein_coding";
3	FAANG	TSS	77247746	77247780	.	+	.	gene_id "ENSBTAG00000012182"; gene_version "6"; gene_name "DIRAS3"; gene_source "ensembl"; gene_biotype "protein_coding";
3	FAANG	TSS	77248619	77248631	.	+	.	gene_id "ENSBTAG00000012182"; gene_version "6"; gene_name "DIRAS3"; gene_source "ensembl"; gene_biotype "protein_coding";
3	FAANG	TSS	77488317	77488331	.	+	.	gene_id "ENSBTAG00000054533"; gene_version "1"; gene_name "GNG12"; gene_source "ensembl"; gene_biotype "protein_coding";
3	FAANG	TSS	77488941	77488964	.	+	.	gene_id "ENSBTAG00000054533"; gene_version "1"; gene_name "GNG12"; gene_source "ensembl"; gene_biotype "protein_coding";
3	FAANG	TSS	77489257	77489368	.	+	.	gene_id "ENSBTAG00000054533"; gene_version "1"; gene_name "GNG12"; gene_source "ensembl"; gene_biotype "protein_coding";
3	FAANG	TSS	77499289	77499290	.	+	.	gene_id "ENSBTAG00000054533"; gene_version "1"; gene_name "GNG12"; gene_source "ensembl"; gene_biotype "protein_coding";
3	FAANG	TSS	77545849	77545907	.	+	.	gene_id "ENSBTAG00000054533"; gene_version "1"; gene_name "GNG12"; gene_source "ensembl"; gene_biotype "protein_coding";
3	FAANG	TSS	77546167	77546178	.	+	.	gene_id "ENSBTAG00000054533"; gene_version "1"; gene_name "GNG12"; gene_source "ensembl"; gene_biotype "protein_coding";
3	FAANG	TSS	77546393	77546400	.	+	.	gene_id "ENSBTAG00000054533"; gene_version "1"; gene_name "GNG12"; gene_source "ensembl"; gene_biotype "protein_coding";
3	FAANG	TSS	77624756	77624759	.	+	.	gene_id "ENSBTAG00000054533"; gene_version "1"; gene_name "GNG12"; gene_source "ensembl"; gene_biotype "protein_coding";
3	FAANG	TSS	77627857	77627921	.	+	.	gene_id "ENSBTAG00000054533"; gene_version "1"; gene_name "GNG12"; gene_source "ensembl"; gene_biotype "protein_coding";
3	FAANG	TSS	77629340	77629351	.	+	.	gene_id "ENSBTAG00000054533"; gene_version "1"; gene_name "GNG12"; gene_source "ensembl"; gene_biotype "protein_coding";
3	FAANG	TSS	77651840	77651896	.	-	.	gene_id "ENSBTAG00000013860"; gene_version "4"; gene_name "GADD45A"; gene_source "ensembl"; gene_biotype "protein_coding";
3	FAANG	TSS	77922578	77922788	.	+	.	gene_id "ENSBTAG00000012957"; gene_version "6"; gene_name "SERBP1"; gene_source "ensembl"; gene_biotype "protein_coding";
3	FAANG	TSS	77930047	77930061	.	+	.	gene_id "ENSBTAG00000012957"; gene_version "6"; gene_name "SERBP1"; gene_source "ensembl"; gene_biotype "protein_coding";
3	FAANG	TSS	78021180	78021191	.	-	.	gene_id "ENSBTAG00000009455"; gene_version "6"; gene_name "IL12RB2"; gene_source "ensembl"; gene_biotype "protein_coding";
3	FAANG	TSS	78035112	78035255	.	+	.	gene_id "ENSBTAG00000030809"; gene_version "3"; gene_name "C3H1orf141"; gene_source "ensembl"; gene_biotype "protein_coding";
3	FAANG	TSS	78152001	78152053	.	-	.	gene_id "ENSBTAG00000014983"; gene_version "6"; gene_name "IL23R"; gene_source "ensembl"; gene_biotype "protein_coding";
3	FAANG	TSS	78187226	78187287	.	+	.	gene_id "ENSBTAG00000030809"; gene_version "3"; gene_name "C3H1orf141"; gene_source "ensembl"; gene_biotype "protein_coding";
3	FAANG	TSS	78193256	78193299	.	+	.	gene_id "ENSBTAG00000030809"; gene_version "3"; gene_name "C3H1orf141"; gene_source "ensembl"; gene_biotype "protein_coding";
3	FAANG	TSS	78199960	78200010	.	+	.	gene_id "ENSBTAG00000030809"; gene_version "3"; gene_name "C3H1orf141"; gene_source "ensembl"; gene_biotype "protein_coding";
3	FAANG	TSS	78274087	78274140	.	+	.	gene_id "ENSBTAG00000005445"; gene_version "4"; gene_name "SLC35D1"; gene_source "ensembl"; gene_biotype "protein_coding";
3	FAANG	TSS	78274292	78274319	.	+	.	gene_id "ENSBTAG00000005445"; gene_version "4"; gene_name "SLC35D1"; gene_source "ensembl"; gene_biotype "protein_coding";
3	FAANG	TSS	78304683	78304711	.	+	.	gene_id "ENSBTAG00000005445"; gene_version "4"; gene_name "SLC35D1"; gene_source "ensembl"; gene_biotype "protein_coding";
3	FAANG	TSS	78370215	78370226	.	-	.	gene_id "ENSBTAG00000005443"; gene_version "6"; gene_name "MIER1"; gene_source "ensembl"; gene_biotype "protein_coding";
3	FAANG	TSS	78403017	78403266	.	-	.	gene_id "ENSBTAG00000005443"; gene_version "6"; gene_name "MIER1"; gene_source "ensembl"; gene_biotype "protein_coding";
3	FAANG	TSS	78408226	78408441	.	-	.	gene_id "ENSBTAG00000005443"; gene_version "6"; gene_name "MIER1"; gene_source "ensembl"; gene_biotype "protein_coding";
3	FAANG	TSS	78408542	78408628	.	+	.	gene_id "ENSBTAG00000005442"; gene_version "6"; gene_name "WDR78"; gene_source "ensembl"; gene_biotype "protein_coding";
3	FAANG	TSS	78408718	78408867	.	-	.	gene_id "ENSBTAG00000005443"; gene_version "6"; gene_name "MIER1"; gene_source "ensembl"; gene_biotype "protein_coding";
3	FAANG	TSS	78408858	78408964	.	+	.	gene_id "ENSBTAG00000005442"; gene_version "6"; gene_name "WDR78"; gene_source "ensembl"; gene_biotype "protein_coding";
3	FAANG	TSS	78420124	78420138	.	+	.	gene_id "ENSBTAG00000005442"; gene_version "6"; gene_name "WDR78"; gene_source "ensembl"; gene_biotype "protein_coding";
3	FAANG	TSS	78570810	78570901	.	-	.	gene_id "ENSBTAG00000011097"; gene_version "5"; gene_name "TCTEX1D1"; gene_source "ensembl"; gene_biotype "protein_coding";
3	FAANG	TSS	78652678	78652686	.	-	.	gene_id "ENSBTAG00000011091"; gene_version "6"; gene_name "SGIP1"; gene_source "ensembl"; gene_biotype "protein_coding";
3	FAANG	TSS	78696059	78696072	.	-	.	gene_id "ENSBTAG00000011091"; gene_version "6"; gene_name "SGIP1"; gene_source "ensembl"; gene_biotype "protein_coding";
3	FAANG	TSS	78810326	78810549	.	-	.	gene_id "ENSBTAG00000011091"; gene_version "6"; gene_name "SGIP1"; gene_source "ensembl"; gene_biotype "protein_coding";
3	FAANG	TSS	78810806	78810886	.	-	.	gene_id "ENSBTAG00000011091"; gene_version "6"; gene_name "SGIP1"; gene_source "ensembl"; gene_biotype "protein_coding";
3	FAANG	TSS	78811777	78811823	.	-	.	gene_id "ENSBTAG00000011091"; gene_version "6"; gene_name "SGIP1"; gene_source "ensembl"; gene_biotype "protein_coding";
3	FAANG	TSS	78819634	78819655	.	-	.	gene_id "ENSBTAG00000011091"; gene_version "6"; gene_name "SGIP1"; gene_source "ensembl"; gene_biotype "protein_coding";
3	FAANG	TSS	79001600	79001886	.	-	.	gene_id "ENSBTAG00000008636"; gene_version "6"; gene_name "PDE4B"; gene_source "ensembl"; gene_biotype "protein_coding";
3	FAANG	TSS	79002207	79002216	.	-	.	gene_id "ENSBTAG00000008636"; gene_version "6"; gene_name "PDE4B"; gene_source "ensembl"; gene_biotype "protein_coding";
3	FAANG	TSS	79027217	79027308	.	-	.	gene_id "ENSBTAG00000008636"; gene_version "6"; gene_name "PDE4B"; gene_source "ensembl"; gene_biotype "protein_coding";
3	FAANG	TSS	79277746	79277796	.	-	.	gene_id "ENSBTAG00000030852"; gene_version "4"; gene_name "MGC137454"; gene_source "ensembl"; gene_biotype "protein_coding";
3	FAANG	TSS	79406809	79406949	.	-	.	gene_id "ENSBTAG00000008636"; gene_version "6"; gene_name "PDE4B"; gene_source "ensembl"; gene_biotype "protein_coding";
3	FAANG	TSS	79407131	79407165	.	-	.	gene_id "ENSBTAG00000008636"; gene_version "6"; gene_name "PDE4B"; gene_source "ensembl"; gene_biotype "protein_coding";
3	FAANG	TSS	79495628	79495733	.	-	.	gene_id "ENSBTAG00000030852"; gene_version "4"; gene_name "MGC137454"; gene_source "ensembl"; gene_biotype "protein_coding";
3	FAANG	TSS	79495628	79495733	.	-	.	gene_id "ENSBTAG00000008636"; gene_version "6"; gene_name "PDE4B"; gene_source "ensembl"; gene_biotype "protein_coding";
3	FAANG	TSS	79573913	79573933	.	-	.	gene_id "ENSBTAG00000008636"; gene_version "6"; gene_name "PDE4B"; gene_source "ensembl"; gene_biotype "protein_coding";
3	FAANG	TSS	79573913	79573933	.	-	.	gene_id "ENSBTAG00000030852"; gene_version "4"; gene_name "MGC137454"; gene_source "ensembl"; gene_biotype "protein_coding";
3	FAANG	TSS	79623590	79623786	.	-	.	gene_id "ENSBTAG00000030852"; gene_version "4"; gene_name "MGC137454"; gene_source "ensembl"; gene_biotype "protein_coding";
3	FAANG	TSS	79623590	79623786	.	-	.	gene_id "ENSBTAG00000008636"; gene_version "6"; gene_name "PDE4B"; gene_source "ensembl"; gene_biotype "protein_coding";
3	FAANG	TSS	79624173	79624361	.	-	.	gene_id "ENSBTAG00000030852"; gene_version "4"; gene_name "MGC137454"; gene_source "ensembl"; gene_biotype "protein_coding";
3	FAANG	TSS	79624173	79624361	.	-	.	gene_id "ENSBTAG00000008636"; gene_version "6"; gene_name "PDE4B"; gene_source "ensembl"; gene_biotype "protein_coding";
3	FAANG	TSS	79837593	79837893	.	-	.	gene_id "ENSBTAG00000005910"; gene_version "6"; gene_name "LEPR"; gene_source "ensembl"; gene_biotype "protein_coding";
3	FAANG	TSS	79914752	79914757	.	-	.	gene_id "ENSBTAG00000005909"; gene_version "3"; gene_name "LEPROT"; gene_source "ensembl"; gene_biotype "protein_coding";
3	FAANG	TSS	79915043	79915166	.	-	.	gene_id "ENSBTAG00000005909"; gene_version "3"; gene_name "LEPROT"; gene_source "ensembl"; gene_biotype "protein_coding";
3	FAANG	TSS	79924834	79924946	.	-	.	gene_id "ENSBTAG00000005909"; gene_version "3"; gene_name "LEPROT"; gene_source "ensembl"; gene_biotype "protein_coding";
3	FAANG	TSS	79929632	79929638	.	-	.	gene_id "ENSBTAG00000030749"; gene_version "4"; gene_name "DNAJC6"; gene_source "ensembl"; gene_biotype "protein_coding";
3	FAANG	TSS	80044541	80044565	.	-	.	gene_id "ENSBTAG00000030749"; gene_version "4"; gene_name "DNAJC6"; gene_source "ensembl"; gene_biotype "protein_coding";
3	FAANG	TSS	80044946	80044958	.	-	.	gene_id "ENSBTAG00000030749"; gene_version "4"; gene_name "DNAJC6"; gene_source "ensembl"; gene_biotype "protein_coding";
3	FAANG	TSS	80097826	80097935	.	-	.	gene_id "ENSBTAG00000030749"; gene_version "4"; gene_name "DNAJC6"; gene_source "ensembl"; gene_biotype "protein_coding";
3	FAANG	TSS	80107332	80107474	.	-	.	gene_id "ENSBTAG00000030749"; gene_version "4"; gene_name "DNAJC6"; gene_source "ensembl"; gene_biotype "protein_coding";
3	FAANG	TSS	80251331	80251582	.	-	.	gene_id "ENSBTAG00000030674"; gene_version "3"; gene_name "AK4"; gene_source "ensembl"; gene_biotype "protein_coding";
3	FAANG	TSS	80251866	80251983	.	-	.	gene_id "ENSBTAG00000030674"; gene_version "3"; gene_name "AK4"; gene_source "ensembl"; gene_biotype "protein_coding";
3	FAANG	TSS	80326516	80326562	.	+	.	gene_id "ENSBTAG00000003147"; gene_version "6"; gene_name "JAK1"; gene_source "ensembl"; gene_biotype "protein_coding";
3	FAANG	TSS	80326516	80326562	.	+	.	gene_id "ENSBTAG00000050297"; gene_version "1"; gene_source "ensembl"; gene_biotype "lncRNA";
3	FAANG	TSS	80326985	80327015	.	+	.	gene_id "ENSBTAG00000003147"; gene_version "6"; gene_name "JAK1"; gene_source "ensembl"; gene_biotype "protein_coding";
3	FAANG	TSS	80326985	80327015	.	+	.	gene_id "ENSBTAG00000050297"; gene_version "1"; gene_source "ensembl"; gene_biotype "lncRNA";
3	FAANG	TSS	80327344	80327463	.	-	.	gene_id "ENSBTAG00000030674"; gene_version "3"; gene_name "AK4"; gene_source "ensembl"; gene_biotype "protein_coding";
3	FAANG	TSS	80327531	80327588	.	+	.	gene_id "ENSBTAG00000003147"; gene_version "6"; gene_name "JAK1"; gene_source "ensembl"; gene_biotype "protein_coding";
3	FAANG	TSS	80327531	80327588	.	+	.	gene_id "ENSBTAG00000050297"; gene_version "1"; gene_source "ensembl"; gene_biotype "lncRNA";
3	FAANG	TSS	80327753	80327767	.	+	.	gene_id "ENSBTAG00000050297"; gene_version "1"; gene_source "ensembl"; gene_biotype "lncRNA";
3	FAANG	TSS	80335507	80335511	.	+	.	gene_id "ENSBTAG00000050297"; gene_version "1"; gene_source "ensembl"; gene_biotype "lncRNA";
3	FAANG	TSS	80346883	80346910	.	+	.	gene_id "ENSBTAG00000050297"; gene_version "1"; gene_source "ensembl"; gene_biotype "lncRNA";
3	FAANG	TSS	80405738	80405814	.	+	.	gene_id "ENSBTAG00000003147"; gene_version "6"; gene_name "JAK1"; gene_source "ensembl"; gene_biotype "protein_coding";
3	FAANG	TSS	80444510	80444599	.	+	.	gene_id "ENSBTAG00000003147"; gene_version "6"; gene_name "JAK1"; gene_source "ensembl"; gene_biotype "protein_coding";
3	FAANG	TSS	80553151	80553160	.	+	.	gene_id "ENSBTAG00000003147"; gene_version "6"; gene_name "JAK1"; gene_source "ensembl"; gene_biotype "protein_coding";
3	FAANG	TSS	80555153	80555170	.	+	.	gene_id "ENSBTAG00000003147"; gene_version "6"; gene_name "JAK1"; gene_source "ensembl"; gene_biotype "protein_coding";
3	FAANG	TSS	80571054	80571054	.	+	.	gene_id "ENSBTAG00000003147"; gene_version "6"; gene_name "JAK1"; gene_source "ensembl"; gene_biotype "protein_coding";
3	FAANG	TSS	80572414	80572422	.	+	.	gene_id "ENSBTAG00000003147"; gene_version "6"; gene_name "JAK1"; gene_source "ensembl"; gene_biotype "protein_coding";
3	FAANG	TSS	80578147	80578155	.	+	.	gene_id "ENSBTAG00000003147"; gene_version "6"; gene_name "JAK1"; gene_source "ensembl"; gene_biotype "protein_coding";
3	FAANG	TSS	80579734	80579736	.	+	.	gene_id "ENSBTAG00000003147"; gene_version "6"; gene_name "JAK1"; gene_source "ensembl"; gene_biotype "protein_coding";
3	FAANG	TSS	80581462	80581467	.	+	.	gene_id "ENSBTAG00000003147"; gene_version "6"; gene_name "JAK1"; gene_source "ensembl"; gene_biotype "protein_coding";
3	FAANG	TSS	80581834	80581866	.	+	.	gene_id "ENSBTAG00000003147"; gene_version "6"; gene_name "JAK1"; gene_source "ensembl"; gene_biotype "protein_coding";
3	FAANG	TSS	80583186	80583200	.	+	.	gene_id "ENSBTAG00000003147"; gene_version "6"; gene_name "JAK1"; gene_source "ensembl"; gene_biotype "protein_coding";
3	FAANG	TSS	80835132	80835209	.	-	.	gene_id "ENSBTAG00000016455"; gene_version "5"; gene_name "CACHD1"; gene_source "ensembl"; gene_biotype "protein_coding";
3	FAANG	TSS	81022954	81022978	.	-	.	gene_id "ENSBTAG00000016455"; gene_version "5"; gene_name "CACHD1"; gene_source "ensembl"; gene_biotype "protein_coding";
3	FAANG	TSS	81315067	81315189	.	-	.	gene_id "ENSBTAG00000040268"; gene_version "3"; gene_name "UBE2U"; gene_source "ensembl"; gene_biotype "protein_coding";
3	FAANG	TSS	81448230	81448251	.	-	.	gene_id "ENSBTAG00000012312"; gene_version "6"; gene_name "ROR1"; gene_source "ensembl"; gene_biotype "protein_coding";
3	FAANG	TSS	81475131	81475145	.	-	.	gene_id "ENSBTAG00000012312"; gene_version "6"; gene_name "ROR1"; gene_source "ensembl"; gene_biotype "protein_coding";
3	FAANG	TSS	81538123	81538210	.	-	.	gene_id "ENSBTAG00000012312"; gene_version "6"; gene_name "ROR1"; gene_source "ensembl"; gene_biotype "protein_coding";
3	FAANG	TSS	81801242	81801297	.	-	.	gene_id "ENSBTAG00000012312"; gene_version "6"; gene_name "ROR1"; gene_source "ensembl"; gene_biotype "protein_coding";
3	FAANG	TSS	81915933	81915933	.	-	.	gene_id "ENSBTAG00000019011"; gene_version "6"; gene_name "PGM1"; gene_source "ensembl"; gene_biotype "protein_coding";
3	FAANG	TSS	81918786	81918808	.	-	.	gene_id "ENSBTAG00000019011"; gene_version "6"; gene_name "PGM1"; gene_source "ensembl"; gene_biotype "protein_coding";
3	FAANG	TSS	81933198	81933268	.	-	.	gene_id "ENSBTAG00000019011"; gene_version "6"; gene_name "PGM1"; gene_source "ensembl"; gene_biotype "protein_coding";
3	FAANG	TSS	81950433	81950721	.	-	.	gene_id "ENSBTAG00000019011"; gene_version "6"; gene_name "PGM1"; gene_source "ensembl"; gene_biotype "protein_coding";
3	FAANG	TSS	81978131	81978371	.	-	.	gene_id "ENSBTAG00000019011"; gene_version "6"; gene_name "PGM1"; gene_source "ensembl"; gene_biotype "protein_coding";
3	FAANG	TSS	81978621	81978621	.	-	.	gene_id "ENSBTAG00000019011"; gene_version "6"; gene_name "PGM1"; gene_source "ensembl"; gene_biotype "protein_coding";
3	FAANG	TSS	82022402	82022414	.	-	.	gene_id "ENSBTAG00000002600"; gene_version "6"; gene_name "EFCAB7"; gene_source "ensembl"; gene_biotype "protein_coding";
3	FAANG	TSS	82051940	82052015	.	-	.	gene_id "ENSBTAG00000002600"; gene_version "6"; gene_name "EFCAB7"; gene_source "ensembl"; gene_biotype "protein_coding";
3	FAANG	TSS	82052052	82052070	.	+	.	gene_id "ENSBTAG00000030710"; gene_version "3"; gene_name "ITGB3BP"; gene_source "ensembl"; gene_biotype "protein_coding";
3	FAANG	TSS	82052156	82052170	.	-	.	gene_id "ENSBTAG00000002600"; gene_version "6"; gene_name "EFCAB7"; gene_source "ensembl"; gene_biotype "protein_coding";
3	FAANG	TSS	82052217	82052327	.	+	.	gene_id "ENSBTAG00000030710"; gene_version "3"; gene_name "ITGB3BP"; gene_source "ensembl"; gene_biotype "protein_coding";
3	FAANG	TSS	82208130	82208262	.	-	.	gene_id "ENSBTAG00000030706"; gene_version "4"; gene_name "ALG6"; gene_source "ensembl"; gene_biotype "protein_coding";
3	FAANG	TSS	82246385	82246399	.	+	.	gene_id "ENSBTAG00000050481"; gene_version "1"; gene_source "ensembl"; gene_biotype "lncRNA";
3	FAANG	TSS	82852267	82852344	.	-	.	gene_id "ENSBTAG00000010124"; gene_version "6"; gene_name "ATG4C"; gene_source "ensembl"; gene_biotype "protein_coding";
3	FAANG	TSS	82924633	82924655	.	+	.	gene_id "ENSBTAG00000019877"; gene_version "6"; gene_name "DOCK7"; gene_source "ensembl"; gene_biotype "protein_coding";
3	FAANG	TSS	82924826	82924976	.	+	.	gene_id "ENSBTAG00000019877"; gene_version "6"; gene_name "DOCK7"; gene_source "ensembl"; gene_biotype "protein_coding";
3	FAANG	TSS	83003637	83003707	.	-	.	gene_id "ENSBTAG00000021386"; gene_version "4"; gene_name "ANGPTL3"; gene_source "ensembl"; gene_biotype "protein_coding";
3	FAANG	TSS	83129530	83129559	.	-	.	gene_id "ENSBTAG00000020451"; gene_version "5"; gene_name "USP1"; gene_source "ensembl"; gene_biotype "protein_coding";
3	FAANG	TSS	83129798	83130027	.	-	.	gene_id "ENSBTAG00000020451"; gene_version "5"; gene_name "USP1"; gene_source "ensembl"; gene_biotype "protein_coding";
3	FAANG	TSS	83258383	83258478	.	+	.	gene_id "ENSBTAG00000014382"; gene_version "6"; gene_name "KANK4"; gene_source "ensembl"; gene_biotype "protein_coding";
3	FAANG	TSS	83292409	83292418	.	+	.	gene_id "ENSBTAG00000014382"; gene_version "6"; gene_name "KANK4"; gene_source "ensembl"; gene_biotype "protein_coding";
3	FAANG	TSS	83293160	83293177	.	+	.	gene_id "ENSBTAG00000014382"; gene_version "6"; gene_name "KANK4"; gene_source "ensembl"; gene_biotype "protein_coding";
3	FAANG	TSS	83568775	83568787	.	-	.	gene_id "ENSBTAG00000021975"; gene_version "6"; gene_name "PATJ"; gene_source "ensembl"; gene_biotype "protein_coding";
3	FAANG	TSS	83601131	83601170	.	-	.	gene_id "ENSBTAG00000021975"; gene_version "6"; gene_name "PATJ"; gene_source "ensembl"; gene_biotype "protein_coding";
3	FAANG	TSS	83756199	83756321	.	-	.	gene_id "ENSBTAG00000021975"; gene_version "6"; gene_name "PATJ"; gene_source "ensembl"; gene_biotype "protein_coding";
3	FAANG	TSS	83758292	83758323	.	-	.	gene_id "ENSBTAG00000021975"; gene_version "6"; gene_name "PATJ"; gene_source "ensembl"; gene_biotype "protein_coding";
3	FAANG	TSS	83760020	83760090	.	-	.	gene_id "ENSBTAG00000021975"; gene_version "6"; gene_name "PATJ"; gene_source "ensembl"; gene_biotype "protein_coding";
3	FAANG	TSS	83760245	83760351	.	-	.	gene_id "ENSBTAG00000021975"; gene_version "6"; gene_name "PATJ"; gene_source "ensembl"; gene_biotype "protein_coding";
3	FAANG	TSS	83936054	83936196	.	-	.	gene_id "ENSBTAG00000021975"; gene_version "6"; gene_name "PATJ"; gene_source "ensembl"; gene_biotype "protein_coding";
3	FAANG	TSS	83936207	83936221	.	+	.	gene_id "ENSBTAG00000017161"; gene_version "5"; gene_name "TM2D1"; gene_source "ensembl"; gene_biotype "protein_coding";
3	FAANG	TSS	83947623	83947699	.	+	.	gene_id "ENSBTAG00000017161"; gene_version "5"; gene_name "TM2D1"; gene_source "ensembl"; gene_biotype "protein_coding";
3	FAANG	TSS	84204279	84204280	.	-	.	gene_id "ENSBTAG00000000074"; gene_version "5"; gene_name "NFIA"; gene_source "ensembl"; gene_biotype "protein_coding";
3	FAANG	TSS	84314722	84314753	.	-	.	gene_id "ENSBTAG00000000074"; gene_version "5"; gene_name "NFIA"; gene_source "ensembl"; gene_biotype "protein_coding";
3	FAANG	TSS	84321616	84321616	.	-	.	gene_id "ENSBTAG00000000074"; gene_version "5"; gene_name "NFIA"; gene_source "ensembl"; gene_biotype "protein_coding";
3	FAANG	TSS	84592252	84592308	.	-	.	gene_id "ENSBTAG00000000074"; gene_version "5"; gene_name "NFIA"; gene_source "ensembl"; gene_biotype "protein_coding";
3	FAANG	TSS	84597514	84597709	.	-	.	gene_id "ENSBTAG00000000074"; gene_version "5"; gene_name "NFIA"; gene_source "ensembl"; gene_biotype "protein_coding";
3	FAANG	TSS	84597930	84598341	.	-	.	gene_id "ENSBTAG00000000074"; gene_version "5"; gene_name "NFIA"; gene_source "ensembl"; gene_biotype "protein_coding";
3	FAANG	TSS	84599094	84599109	.	-	.	gene_id "ENSBTAG00000000074"; gene_version "5"; gene_name "NFIA"; gene_source "ensembl"; gene_biotype "protein_coding";
3	FAANG	TSS	84620780	84620796	.	-	.	gene_id "ENSBTAG00000000074"; gene_version "5"; gene_name "NFIA"; gene_source "ensembl"; gene_biotype "protein_coding";
3	FAANG	TSS	84624519	84624552	.	-	.	gene_id "ENSBTAG00000000074"; gene_version "5"; gene_name "NFIA"; gene_source "ensembl"; gene_biotype "protein_coding";
3	FAANG	TSS	84813768	84813826	.	+	.	gene_id "ENSBTAG00000050217"; gene_version "1"; gene_source "ensembl"; gene_biotype "lncRNA";
3	FAANG	TSS	84816726	84816742	.	-	.	gene_id "ENSBTAG00000000074"; gene_version "5"; gene_name "NFIA"; gene_source "ensembl"; gene_biotype "protein_coding";
3	FAANG	TSS	85704937	85705008	.	+	.	gene_id "ENSBTAG00000009481"; gene_version "6"; gene_name "C3H1orf87"; gene_source "ensembl"; gene_biotype "protein_coding";
3	FAANG	TSS	85836213	85836334	.	+	.	gene_id "ENSBTAG00000051542"; gene_version "1"; gene_source "ensembl"; gene_biotype "protein_coding";
3	FAANG	TSS	85847654	85847699	.	+	.	gene_id "ENSBTAG00000051542"; gene_version "1"; gene_source "ensembl"; gene_biotype "protein_coding";
3	FAANG	TSS	85933700	85933824	.	+	.	gene_id "ENSBTAG00000051904"; gene_version "1"; gene_source "ensembl"; gene_biotype "protein_coding";
3	FAANG	TSS	85970015	85970260	.	+	.	gene_id "ENSBTAG00000053766"; gene_version "1"; gene_source "ensembl"; gene_biotype "protein_coding";
3	FAANG	TSS	86010336	86010444	.	+	.	gene_id "ENSBTAG00000053766"; gene_version "1"; gene_source "ensembl"; gene_biotype "protein_coding";
3	FAANG	TSS	86053795	86053880	.	+	.	gene_id "ENSBTAG00000051030"; gene_version "1"; gene_source "ensembl"; gene_biotype "protein_coding";
3	FAANG	TSS	86163165	86163476	.	-	.	gene_id "ENSBTAG00000030671"; gene_version "3"; gene_name "HOOK1"; gene_source "ensembl"; gene_biotype "protein_coding";
3	FAANG	TSS	86306625	86306660	.	-	.	gene_id "ENSBTAG00000030669"; gene_version "5"; gene_name "FGGY"; gene_source "ensembl"; gene_biotype "protein_coding";
3	FAANG	TSS	86307045	86307103	.	-	.	gene_id "ENSBTAG00000030669"; gene_version "5"; gene_name "FGGY"; gene_source "ensembl"; gene_biotype "protein_coding";
3	FAANG	TSS	86352093	86352103	.	-	.	gene_id "ENSBTAG00000030669"; gene_version "5"; gene_name "FGGY"; gene_source "ensembl"; gene_biotype "protein_coding";
3	FAANG	TSS	86352868	86352877	.	-	.	gene_id "ENSBTAG00000030669"; gene_version "5"; gene_name "FGGY"; gene_source "ensembl"; gene_biotype "protein_coding";
3	FAANG	TSS	86371610	86371618	.	-	.	gene_id "ENSBTAG00000030669"; gene_version "5"; gene_name "FGGY"; gene_source "ensembl"; gene_biotype "protein_coding";
3	FAANG	TSS	86696944	86696987	.	-	.	gene_id "ENSBTAG00000030669"; gene_version "5"; gene_name "FGGY"; gene_source "ensembl"; gene_biotype "protein_coding";
3	FAANG	TSS	86717954	86718014	.	-	.	gene_id "ENSBTAG00000030669"; gene_version "5"; gene_name "FGGY"; gene_source "ensembl"; gene_biotype "protein_coding";
3	FAANG	TSS	87265256	87265342	.	+	.	gene_id "ENSBTAG00000004037"; gene_version "5"; gene_name "JUN"; gene_source "ensembl"; gene_biotype "protein_coding";
3	FAANG	TSS	87266607	87266620	.	+	.	gene_id "ENSBTAG00000004037"; gene_version "5"; gene_name "JUN"; gene_source "ensembl"; gene_biotype "protein_coding";
3	FAANG	TSS	87266887	87267137	.	+	.	gene_id "ENSBTAG00000004037"; gene_version "5"; gene_name "JUN"; gene_source "ensembl"; gene_biotype "protein_coding";
3	FAANG	TSS	87267664	87267687	.	+	.	gene_id "ENSBTAG00000004037"; gene_version "5"; gene_name "JUN"; gene_source "ensembl"; gene_biotype "protein_coding";
3	FAANG	TSS	87349566	87349648	.	+	.	gene_id "ENSBTAG00000013961"; gene_version "5"; gene_name "MYSM1"; gene_source "ensembl"; gene_biotype "protein_coding";
3	FAANG	TSS	87384969	87384983	.	+	.	gene_id "ENSBTAG00000013961"; gene_version "5"; gene_name "MYSM1"; gene_source "ensembl"; gene_biotype "protein_coding";
3	FAANG	TSS	87388956	87389196	.	+	.	gene_id "ENSBTAG00000013961"; gene_version "5"; gene_name "MYSM1"; gene_source "ensembl"; gene_biotype "protein_coding";
3	FAANG	TSS	87457585	87457647	.	+	.	gene_id "ENSBTAG00000004381"; gene_version "4"; gene_name "TACSTD2"; gene_source "ensembl"; gene_biotype "protein_coding";
3	FAANG	TSS	87479253	87479338	.	+	.	gene_id "ENSBTAG00000017326"; gene_version "6"; gene_name "OMA1"; gene_source "ensembl"; gene_biotype "protein_coding";
3	FAANG	TSS	87527522	87527638	.	+	.	gene_id "ENSBTAG00000017326"; gene_version "6"; gene_name "OMA1"; gene_source "ensembl"; gene_biotype "protein_coding";
3	FAANG	TSS	87798756	87798845	.	+	.	gene_id "ENSBTAG00000013802"; gene_version "5"; gene_name "DAB1"; gene_source "ensembl"; gene_biotype "protein_coding";
3	FAANG	TSS	88676755	88676903	.	+	.	gene_id "ENSBTAG00000013802"; gene_version "5"; gene_name "DAB1"; gene_source "ensembl"; gene_biotype "protein_coding";
3	FAANG	TSS	88677069	88677164	.	+	.	gene_id "ENSBTAG00000013802"; gene_version "5"; gene_name "DAB1"; gene_source "ensembl"; gene_biotype "protein_coding";
3	FAANG	TSS	88811393	88811500	.	+	.	gene_id "ENSBTAG00000013802"; gene_version "5"; gene_name "DAB1"; gene_source "ensembl"; gene_biotype "protein_coding";
3	FAANG	TSS	89072373	89072413	.	+	.	gene_id "ENSBTAG00000013802"; gene_version "5"; gene_name "DAB1"; gene_source "ensembl"; gene_biotype "protein_coding";
3	FAANG	TSS	89101074	89101125	.	+	.	gene_id "ENSBTAG00000013802"; gene_version "5"; gene_name "DAB1"; gene_source "ensembl"; gene_biotype "protein_coding";
3	FAANG	TSS	89117606	89117618	.	+	.	gene_id "ENSBTAG00000013802"; gene_version "5"; gene_name "DAB1"; gene_source "ensembl"; gene_biotype "protein_coding";
3	FAANG	TSS	89165681	89165780	.	+	.	gene_id "ENSBTAG00000003775"; gene_version "6"; gene_name "C8B"; gene_source "ensembl"; gene_biotype "protein_coding";
3	FAANG	TSS	89189768	89189794	.	+	.	gene_id "ENSBTAG00000003775"; gene_version "6"; gene_name "C8B"; gene_source "ensembl"; gene_biotype "protein_coding";
3	FAANG	TSS	89220305	89220320	.	-	.	gene_id "ENSBTAG00000003774"; gene_version "5"; gene_name "C8A"; gene_source "ensembl"; gene_biotype "protein_coding";
3	FAANG	TSS	89224337	89224441	.	-	.	gene_id "ENSBTAG00000003774"; gene_version "5"; gene_name "C8A"; gene_source "ensembl"; gene_biotype "protein_coding";
3	FAANG	TSS	89291662	89291752	.	-	.	gene_id "ENSBTAG00000003774"; gene_version "5"; gene_name "C8A"; gene_source "ensembl"; gene_biotype "protein_coding";
3	FAANG	TSS	89336171	89336454	.	+	.	gene_id "ENSBTAG00000009314"; gene_version "6"; gene_name "FYB2"; gene_source "ensembl"; gene_biotype "protein_coding";
3	FAANG	TSS	89430432	89430490	.	+	.	gene_id "ENSBTAG00000009314"; gene_version "6"; gene_name "FYB2"; gene_source "ensembl"; gene_biotype "protein_coding";
3	FAANG	TSS	89549635	89549772	.	-	.	gene_id "ENSBTAG00000018747"; gene_version "5"; gene_name "PRKAA2"; gene_source "ensembl"; gene_biotype "protein_coding";
3	FAANG	TSS	89607490	89607654	.	+	.	gene_id "ENSBTAG00000011640"; gene_version "6"; gene_name "PLPP3"; gene_source "ensembl"; gene_biotype "protein_coding";
3	FAANG	TSS	89624795	89624859	.	+	.	gene_id "ENSBTAG00000011640"; gene_version "6"; gene_name "PLPP3"; gene_source "ensembl"; gene_biotype "protein_coding";
3	FAANG	TSS	89674809	89674834	.	+	.	gene_id "ENSBTAG00000011640"; gene_version "6"; gene_name "PLPP3"; gene_source "ensembl"; gene_biotype "protein_coding";
3	FAANG	TSS	89695929	89696152	.	+	.	gene_id "ENSBTAG00000011640"; gene_version "6"; gene_name "PLPP3"; gene_source "ensembl"; gene_biotype "protein_coding";
3	FAANG	TSS	91207253	91207264	.	+	.	gene_id "ENSBTAG00000016990"; gene_version "7"; gene_name "USP24"; gene_source "ensembl"; gene_biotype "protein_coding";
3	FAANG	TSS	91270298	91270312	.	+	.	gene_id "ENSBTAG00000016990"; gene_version "7"; gene_name "USP24"; gene_source "ensembl"; gene_biotype "protein_coding";
3	FAANG	TSS	91324215	91324508	.	-	.	gene_id "ENSBTAG00000013241"; gene_version "6"; gene_name "BSND"; gene_source "ensembl"; gene_biotype "protein_coding";
3	FAANG	TSS	91344718	91344847	.	-	.	gene_id "ENSBTAG00000046583"; gene_version "2"; gene_name "TMEM61"; gene_source "ensembl"; gene_biotype "protein_coding";
3	FAANG	TSS	91411606	91411633	.	+	.	gene_id "ENSBTAG00000004688"; gene_version "5"; gene_name "DHCR24"; gene_source "ensembl"; gene_biotype "protein_coding";
3	FAANG	TSS	91412262	91412372	.	+	.	gene_id "ENSBTAG00000004688"; gene_version "5"; gene_name "DHCR24"; gene_source "ensembl"; gene_biotype "protein_coding";
3	FAANG	TSS	91442228	91442239	.	+	.	gene_id "ENSBTAG00000004688"; gene_version "5"; gene_name "DHCR24"; gene_source "ensembl"; gene_biotype "protein_coding";
3	FAANG	TSS	91444684	91444807	.	+	.	gene_id "ENSBTAG00000004688"; gene_version "5"; gene_name "DHCR24"; gene_source "ensembl"; gene_biotype "protein_coding";
3	FAANG	TSS	91484931	91484944	.	-	.	gene_id "ENSBTAG00000017145"; gene_version "6"; gene_name "LEXM"; gene_source "ensembl"; gene_biotype "protein_coding";
3	FAANG	TSS	91489715	91489795	.	+	.	gene_id "ENSBTAG00000017132"; gene_version "5"; gene_name "TTC22"; gene_source "ensembl"; gene_biotype "protein_coding";
3	FAANG	TSS	91528263	91528341	.	+	.	gene_id "ENSBTAG00000040313"; gene_version "3"; gene_name "PARS2"; gene_source "ensembl"; gene_biotype "protein_coding";
3	FAANG	TSS	91562836	91562930	.	-	.	gene_id "ENSBTAG00000015931"; gene_version "5"; gene_name "TTC4"; gene_source "ensembl"; gene_biotype "protein_coding";
3	FAANG	TSS	91621031	91621116	.	-	.	gene_id "ENSBTAG00000044141"; gene_version "3"; gene_name "MROH7"; gene_source "ensembl"; gene_biotype "protein_coding";
3	FAANG	TSS	91635182	91635227	.	+	.	gene_id "ENSBTAG00000019801"; gene_version "5"; gene_source "ensembl"; gene_biotype "protein_coding";
3	FAANG	TSS	91676223	91676301	.	+	.	gene_id "ENSBTAG00000019801"; gene_version "5"; gene_source "ensembl"; gene_biotype "protein_coding";
3	FAANG	TSS	91739294	91739491	.	-	.	gene_id "ENSBTAG00000039686"; gene_version "4"; gene_name "ACOT11"; gene_source "ensembl"; gene_biotype "protein_coding";
3	FAANG	TSS	91747613	91747714	.	-	.	gene_id "ENSBTAG00000039686"; gene_version "4"; gene_name "ACOT11"; gene_source "ensembl"; gene_biotype "protein_coding";
3	FAANG	TSS	91841589	91841661	.	+	.	gene_id "ENSBTAG00000010717"; gene_version "6"; gene_name "SSBP3"; gene_source "ensembl"; gene_biotype "protein_coding";
3	FAANG	TSS	91890130	91890159	.	+	.	gene_id "ENSBTAG00000010717"; gene_version "6"; gene_name "SSBP3"; gene_source "ensembl"; gene_biotype "protein_coding";
3	FAANG	TSS	91980521	91980530	.	+	.	gene_id "ENSBTAG00000010717"; gene_version "6"; gene_name "SSBP3"; gene_source "ensembl"; gene_biotype "protein_coding";
3	FAANG	TSS	91995349	91995349	.	+	.	gene_id "ENSBTAG00000010717"; gene_version "6"; gene_name "SSBP3"; gene_source "ensembl"; gene_biotype "protein_coding";
3	FAANG	TSS	92004618	92004807	.	+	.	gene_id "ENSBTAG00000010717"; gene_version "6"; gene_name "SSBP3"; gene_source "ensembl"; gene_biotype "protein_coding";
3	FAANG	TSS	92033777	92033833	.	-	.	gene_id "ENSBTAG00000010715"; gene_version "5"; gene_name "MRPL37"; gene_source "ensembl"; gene_biotype "protein_coding";
3	FAANG	TSS	92033885	92033959	.	+	.	gene_id "ENSBTAG00000020037"; gene_version "6"; gene_name "CYB5RL"; gene_source "ensembl"; gene_biotype "protein_coding";
3	FAANG	TSS	92177309	92177423	.	-	.	gene_id "ENSBTAG00000009527"; gene_version "5"; gene_name "TCEANC2"; gene_source "ensembl"; gene_biotype "protein_coding";
3	FAANG	TSS	92177554	92177776	.	+	.	gene_id "ENSBTAG00000009526"; gene_version "4"; gene_name "TMEM59"; gene_source "ensembl"; gene_biotype "protein_coding";
3	FAANG	TSS	92178735	92178763	.	-	.	gene_id "ENSBTAG00000009527"; gene_version "5"; gene_name "TCEANC2"; gene_source "ensembl"; gene_biotype "protein_coding";
3	FAANG	TSS	92210163	92210201	.	+	.	gene_id "ENSBTAG00000024195"; gene_version "5"; gene_name "LDLRAD1"; gene_source "ensembl"; gene_biotype "protein_coding";
3	FAANG	TSS	92211439	92211500	.	+	.	gene_id "ENSBTAG00000024195"; gene_version "5"; gene_name "LDLRAD1"; gene_source "ensembl"; gene_biotype "protein_coding";
3	FAANG	TSS	92262094	92262169	.	+	.	gene_id "ENSBTAG00000007112"; gene_version "6"; gene_name "HSPB11"; gene_source "ensembl"; gene_biotype "protein_coding";
3	FAANG	TSS	92262321	92262352	.	-	.	gene_id "ENSBTAG00000019198"; gene_version "5"; gene_name "LRRC42"; gene_source "ensembl"; gene_biotype "protein_coding";
3	FAANG	TSS	92262387	92262457	.	+	.	gene_id "ENSBTAG00000007112"; gene_version "6"; gene_name "HSPB11"; gene_source "ensembl"; gene_biotype "protein_coding";
3	FAANG	TSS	92262624	92262651	.	-	.	gene_id "ENSBTAG00000019198"; gene_version "5"; gene_name "LRRC42"; gene_source "ensembl"; gene_biotype "protein_coding";
3	FAANG	TSS	92262688	92262704	.	+	.	gene_id "ENSBTAG00000007112"; gene_version "6"; gene_name "HSPB11"; gene_source "ensembl"; gene_biotype "protein_coding";
3	FAANG	TSS	92262831	92263060	.	+	.	gene_id "ENSBTAG00000007112"; gene_version "6"; gene_name "HSPB11"; gene_source "ensembl"; gene_biotype "protein_coding";
3	FAANG	TSS	92272142	92272149	.	+	.	gene_id "ENSBTAG00000007112"; gene_version "6"; gene_name "HSPB11"; gene_source "ensembl"; gene_biotype "protein_coding";
3	FAANG	TSS	92272821	92272853	.	+	.	gene_id "ENSBTAG00000007112"; gene_version "6"; gene_name "HSPB11"; gene_source "ensembl"; gene_biotype "protein_coding";
3	FAANG	TSS	92329240	92329264	.	+	.	gene_id "ENSBTAG00000050962"; gene_version "1"; gene_name "YIPF1"; gene_source "ensembl"; gene_biotype "protein_coding";
3	FAANG	TSS	92345036	92345137	.	+	.	gene_id "ENSBTAG00000050962"; gene_version "1"; gene_name "YIPF1"; gene_source "ensembl"; gene_biotype "protein_coding";
3	FAANG	TSS	92362731	92362779	.	+	.	gene_id "ENSBTAG00000050962"; gene_version "1"; gene_name "YIPF1"; gene_source "ensembl"; gene_biotype "protein_coding";
3	FAANG	TSS	92394936	92395174	.	+	.	gene_id "ENSBTAG00000006625"; gene_version "5"; gene_name "NDC1"; gene_source "ensembl"; gene_biotype "protein_coding";
3	FAANG	TSS	92479500	92479557	.	+	.	gene_id "ENSBTAG00000017986"; gene_version "5"; gene_name "GLIS1"; gene_source "ensembl"; gene_biotype "protein_coding";
3	FAANG	TSS	92719654	92719673	.	+	.	gene_id "ENSBTAG00000017986"; gene_version "5"; gene_name "GLIS1"; gene_source "ensembl"; gene_biotype "protein_coding";
3	FAANG	TSS	92787891	92787915	.	-	.	gene_id "ENSBTAG00000009062"; gene_version "3"; gene_name "DMRTB1"; gene_source "ensembl"; gene_biotype "protein_coding";
3	FAANG	TSS	92805181	92805191	.	+	.	gene_id "ENSBTAG00000039540"; gene_version "3"; gene_source "ensembl"; gene_biotype "protein_coding";
3	FAANG	TSS	92805755	92805782	.	+	.	gene_id "ENSBTAG00000039540"; gene_version "3"; gene_source "ensembl"; gene_biotype "protein_coding";
3	FAANG	TSS	92951676	92951687	.	+	.	gene_id "ENSBTAG00000000736"; gene_version "6"; gene_name "LRP8"; gene_source "ensembl"; gene_biotype "protein_coding";
3	FAANG	TSS	92983243	92983254	.	+	.	gene_id "ENSBTAG00000000736"; gene_version "6"; gene_name "LRP8"; gene_source "ensembl"; gene_biotype "protein_coding";
3	FAANG	TSS	93003012	93003156	.	+	.	gene_id "ENSBTAG00000003485"; gene_version "3"; gene_name "MAGOH"; gene_source "ensembl"; gene_biotype "protein_coding";
3	FAANG	TSS	93014794	93014894	.	+	.	gene_id "ENSBTAG00000003484"; gene_version "4"; gene_name "C3H1orf123"; gene_source "ensembl"; gene_biotype "protein_coding";
3	FAANG	TSS	93015051	93015115	.	+	.	gene_id "ENSBTAG00000003484"; gene_version "4"; gene_name "C3H1orf123"; gene_source "ensembl"; gene_biotype "protein_coding";
3	FAANG	TSS	93057055	93057176	.	-	.	gene_id "ENSBTAG00000014649"; gene_version "4"; gene_name "CPT2"; gene_source "ensembl"; gene_biotype "protein_coding";
3	FAANG	TSS	93160876	93160939	.	-	.	gene_id "ENSBTAG00000012514"; gene_version "6"; gene_name "PODN"; gene_source "ensembl"; gene_biotype "protein_coding";
3	FAANG	TSS	93164449	93164459	.	-	.	gene_id "ENSBTAG00000012514"; gene_version "6"; gene_name "PODN"; gene_source "ensembl"; gene_biotype "protein_coding";
3	FAANG	TSS	93167597	93167660	.	-	.	gene_id "ENSBTAG00000012514"; gene_version "6"; gene_name "PODN"; gene_source "ensembl"; gene_biotype "protein_coding";
3	FAANG	TSS	93182573	93182585	.	-	.	gene_id "ENSBTAG00000012514"; gene_version "6"; gene_name "PODN"; gene_source "ensembl"; gene_biotype "protein_coding";
3	FAANG	TSS	93182959	93183075	.	-	.	gene_id "ENSBTAG00000012514"; gene_version "6"; gene_name "PODN"; gene_source "ensembl"; gene_biotype "protein_coding";
3	FAANG	TSS	93211724	93211737	.	-	.	gene_id "ENSBTAG00000054697"; gene_version "1"; gene_source "ensembl"; gene_biotype "lncRNA";
3	FAANG	TSS	93229356	93229476	.	-	.	gene_id "ENSBTAG00000054697"; gene_version "1"; gene_source "ensembl"; gene_biotype "lncRNA";
3	FAANG	TSS	93313566	93313701	.	-	.	gene_id "ENSBTAG00000003746"; gene_version "5"; gene_name "SCP2"; gene_source "ensembl"; gene_biotype "protein_coding";
3	FAANG	TSS	93314158	93314168	.	-	.	gene_id "ENSBTAG00000003746"; gene_version "5"; gene_name "SCP2"; gene_source "ensembl"; gene_biotype "protein_coding";
3	FAANG	TSS	93393501	93393633	.	-	.	gene_id "ENSBTAG00000003746"; gene_version "5"; gene_name "SCP2"; gene_source "ensembl"; gene_biotype "protein_coding";
3	FAANG	TSS	93434396	93434605	.	+	.	gene_id "ENSBTAG00000002910"; gene_version "6"; gene_name "ECHDC2"; gene_source "ensembl"; gene_biotype "protein_coding";
3	FAANG	TSS	93435780	93435793	.	-	.	gene_id "ENSBTAG00000003746"; gene_version "5"; gene_name "SCP2"; gene_source "ensembl"; gene_biotype "protein_coding";
3	FAANG	TSS	93478004	93478070	.	-	.	gene_id "ENSBTAG00000026032"; gene_version "5"; gene_name "ZYG11A"; gene_source "ensembl"; gene_biotype "protein_coding";
3	FAANG	TSS	93478757	93478780	.	-	.	gene_id "ENSBTAG00000026032"; gene_version "5"; gene_name "ZYG11A"; gene_source "ensembl"; gene_biotype "protein_coding";
3	FAANG	TSS	93529033	93529101	.	-	.	gene_id "ENSBTAG00000026032"; gene_version "5"; gene_name "ZYG11A"; gene_source "ensembl"; gene_biotype "protein_coding";
3	FAANG	TSS	93615763	93615923	.	-	.	gene_id "ENSBTAG00000019680"; gene_version "5"; gene_name "ZYG11B"; gene_source "ensembl"; gene_biotype "protein_coding";
3	FAANG	TSS	93648171	93648243	.	+	.	gene_id "ENSBTAG00000002050"; gene_version "5"; gene_name "COA7"; gene_source "ensembl"; gene_biotype "protein_coding";
3	FAANG	TSS	93696500	93696510	.	-	.	gene_id "ENSBTAG00000044107"; gene_version "3"; gene_name "SHISAL2A"; gene_source "ensembl"; gene_biotype "protein_coding";
3	FAANG	TSS	93727119	93727164	.	-	.	gene_id "ENSBTAG00000044107"; gene_version "3"; gene_name "SHISAL2A"; gene_source "ensembl"; gene_biotype "protein_coding";
3	FAANG	TSS	93749571	93749764	.	-	.	gene_id "ENSBTAG00000018281"; gene_version "6"; gene_name "GPX7"; gene_source "ensembl"; gene_biotype "protein_coding";
3	FAANG	TSS	93801310	93801373	.	+	.	gene_id "ENSBTAG00000002721"; gene_version "6"; gene_name "TUT4"; gene_source "ensembl"; gene_biotype "protein_coding";
3	FAANG	TSS	93801651	93801693	.	+	.	gene_id "ENSBTAG00000002721"; gene_version "6"; gene_name "TUT4"; gene_source "ensembl"; gene_biotype "protein_coding";
3	FAANG	TSS	93802065	93802188	.	+	.	gene_id "ENSBTAG00000002721"; gene_version "6"; gene_name "TUT4"; gene_source "ensembl"; gene_biotype "protein_coding";
3	FAANG	TSS	93802862	93802897	.	+	.	gene_id "ENSBTAG00000002721"; gene_version "6"; gene_name "TUT4"; gene_source "ensembl"; gene_biotype "protein_coding";
3	FAANG	TSS	93865560	93865563	.	+	.	gene_id "ENSBTAG00000002721"; gene_version "6"; gene_name "TUT4"; gene_source "ensembl"; gene_biotype "protein_coding";
3	FAANG	TSS	93925791	93925809	.	+	.	gene_id "ENSBTAG00000002721"; gene_version "6"; gene_name "TUT4"; gene_source "ensembl"; gene_biotype "protein_coding";
3	FAANG	TSS	93929476	93929489	.	+	.	gene_id "ENSBTAG00000002721"; gene_version "6"; gene_name "TUT4"; gene_source "ensembl"; gene_biotype "protein_coding";
3	FAANG	TSS	93935915	93935981	.	-	.	gene_id "ENSBTAG00000002720"; gene_version "5"; gene_name "PRPF38A"; gene_source "ensembl"; gene_biotype "protein_coding";
3	FAANG	TSS	93936757	93936770	.	-	.	gene_id "ENSBTAG00000002720"; gene_version "5"; gene_name "PRPF38A"; gene_source "ensembl"; gene_biotype "protein_coding";
3	FAANG	TSS	93956182	93956439	.	-	.	gene_id "ENSBTAG00000002720"; gene_version "5"; gene_name "PRPF38A"; gene_source "ensembl"; gene_biotype "protein_coding";
3	FAANG	TSS	93956275	93956289	.	+	.	gene_id "ENSBTAG00000002719"; gene_version "6"; gene_name "ORC1"; gene_source "ensembl"; gene_biotype "protein_coding";
3	FAANG	TSS	93956481	93956590	.	+	.	gene_id "ENSBTAG00000002719"; gene_version "6"; gene_name "ORC1"; gene_source "ensembl"; gene_biotype "protein_coding";
3	FAANG	TSS	93960316	93960339	.	+	.	gene_id "ENSBTAG00000002719"; gene_version "6"; gene_name "ORC1"; gene_source "ensembl"; gene_biotype "protein_coding";
3	FAANG	TSS	93964162	93964191	.	+	.	gene_id "ENSBTAG00000002719"; gene_version "6"; gene_name "ORC1"; gene_source "ensembl"; gene_biotype "protein_coding";
3	FAANG	TSS	93997042	93997178	.	+	.	gene_id "ENSBTAG00000015896"; gene_version "6"; gene_name "CC2D1B"; gene_source "ensembl"; gene_biotype "protein_coding";
3	FAANG	TSS	94005694	94005721	.	+	.	gene_id "ENSBTAG00000015896"; gene_version "6"; gene_name "CC2D1B"; gene_source "ensembl"; gene_biotype "protein_coding";
3	FAANG	TSS	94008804	94008839	.	+	.	gene_id "ENSBTAG00000015896"; gene_version "6"; gene_name "CC2D1B"; gene_source "ensembl"; gene_biotype "protein_coding";
3	FAANG	TSS	94011770	94011781	.	+	.	gene_id "ENSBTAG00000015896"; gene_version "6"; gene_name "CC2D1B"; gene_source "ensembl"; gene_biotype "protein_coding";
3	FAANG	TSS	94108642	94108652	.	-	.	gene_id "ENSBTAG00000014289"; gene_version "6"; gene_name "ZFYVE9"; gene_source "ensembl"; gene_biotype "protein_coding";
3	FAANG	TSS	94201386	94201528	.	-	.	gene_id "ENSBTAG00000014289"; gene_version "6"; gene_name "ZFYVE9"; gene_source "ensembl"; gene_biotype "protein_coding";
3	FAANG	TSS	94271369	94271422	.	-	.	gene_id "ENSBTAG00000011025"; gene_version "6"; gene_name "BTF3L4"; gene_source "ensembl"; gene_biotype "protein_coding";
3	FAANG	TSS	94277678	94277799	.	-	.	gene_id "ENSBTAG00000011025"; gene_version "6"; gene_name "BTF3L4"; gene_source "ensembl"; gene_biotype "protein_coding";
3	FAANG	TSS	94278430	94278471	.	-	.	gene_id "ENSBTAG00000011025"; gene_version "6"; gene_name "BTF3L4"; gene_source "ensembl"; gene_biotype "protein_coding";
3	FAANG	TSS	94278592	94278676	.	+	.	gene_id "ENSBTAG00000011024"; gene_version "5"; gene_name "TXNDC12"; gene_source "ensembl"; gene_biotype "protein_coding";
3	FAANG	TSS	94278812	94278831	.	-	.	gene_id "ENSBTAG00000011025"; gene_version "6"; gene_name "BTF3L4"; gene_source "ensembl"; gene_biotype "protein_coding";
3	FAANG	TSS	94278828	94278931	.	+	.	gene_id "ENSBTAG00000011024"; gene_version "5"; gene_name "TXNDC12"; gene_source "ensembl"; gene_biotype "protein_coding";
3	FAANG	TSS	94333979	94334069	.	+	.	gene_id "ENSBTAG00000005337"; gene_version "5"; gene_name "RAB3B"; gene_source "ensembl"; gene_biotype "protein_coding";
3	FAANG	TSS	94437248	94437612	.	+	.	gene_id "ENSBTAG00000021174"; gene_version "5"; gene_name "NRDC"; gene_source "ensembl"; gene_biotype "protein_coding";
3	FAANG	TSS	94448006	94448029	.	+	.	gene_id "ENSBTAG00000021174"; gene_version "5"; gene_name "NRDC"; gene_source "ensembl"; gene_biotype "protein_coding";
3	FAANG	TSS	94545184	94545268	.	-	.	gene_id "ENSBTAG00000021170"; gene_version "6"; gene_name "OSBPL9"; gene_source "ensembl"; gene_biotype "protein_coding";
3	FAANG	TSS	94582839	94582840	.	-	.	gene_id "ENSBTAG00000021170"; gene_version "6"; gene_name "OSBPL9"; gene_source "ensembl"; gene_biotype "protein_coding";
3	FAANG	TSS	94585338	94585352	.	-	.	gene_id "ENSBTAG00000021170"; gene_version "6"; gene_name "OSBPL9"; gene_source "ensembl"; gene_biotype "protein_coding";
3	FAANG	TSS	94593850	94593863	.	-	.	gene_id "ENSBTAG00000021170"; gene_version "6"; gene_name "OSBPL9"; gene_source "ensembl"; gene_biotype "protein_coding";
3	FAANG	TSS	94596747	94596923	.	-	.	gene_id "ENSBTAG00000021170"; gene_version "6"; gene_name "OSBPL9"; gene_source "ensembl"; gene_biotype "protein_coding";
3	FAANG	TSS	94597079	94597097	.	-	.	gene_id "ENSBTAG00000021170"; gene_version "6"; gene_name "OSBPL9"; gene_source "ensembl"; gene_biotype "protein_coding";
3	FAANG	TSS	94597334	94597421	.	-	.	gene_id "ENSBTAG00000021170"; gene_version "6"; gene_name "OSBPL9"; gene_source "ensembl"; gene_biotype "protein_coding";
3	FAANG	TSS	94626564	94626633	.	-	.	gene_id "ENSBTAG00000021170"; gene_version "6"; gene_name "OSBPL9"; gene_source "ensembl"; gene_biotype "protein_coding";
3	FAANG	TSS	94648230	94648250	.	-	.	gene_id "ENSBTAG00000021170"; gene_version "6"; gene_name "OSBPL9"; gene_source "ensembl"; gene_biotype "protein_coding";
3	FAANG	TSS	94702523	94702595	.	-	.	gene_id "ENSBTAG00000021170"; gene_version "6"; gene_name "OSBPL9"; gene_source "ensembl"; gene_biotype "protein_coding";
3	FAANG	TSS	94802675	94802843	.	+	.	gene_id "ENSBTAG00000005542"; gene_version "6"; gene_name "EPS15"; gene_source "ensembl"; gene_biotype "protein_coding";
3	FAANG	TSS	94803749	94803942	.	-	.	gene_id "ENSBTAG00000021170"; gene_version "6"; gene_name "OSBPL9"; gene_source "ensembl"; gene_biotype "protein_coding";
3	FAANG	TSS	94815894	94815927	.	-	.	gene_id "ENSBTAG00000048722"; gene_version "1"; gene_name "NDUFA12"; gene_source "ensembl"; gene_biotype "protein_coding";
3	FAANG	TSS	94838296	94838304	.	+	.	gene_id "ENSBTAG00000005542"; gene_version "6"; gene_name "EPS15"; gene_source "ensembl"; gene_biotype "protein_coding";
3	FAANG	TSS	94884902	94885034	.	+	.	gene_id "ENSBTAG00000005542"; gene_version "6"; gene_name "EPS15"; gene_source "ensembl"; gene_biotype "protein_coding";
3	FAANG	TSS	94899648	94899713	.	+	.	gene_id "ENSBTAG00000005542"; gene_version "6"; gene_name "EPS15"; gene_source "ensembl"; gene_biotype "protein_coding";
3	FAANG	TSS	94904516	94904533	.	+	.	gene_id "ENSBTAG00000005542"; gene_version "6"; gene_name "EPS15"; gene_source "ensembl"; gene_biotype "protein_coding";
3	FAANG	TSS	94907988	94908002	.	+	.	gene_id "ENSBTAG00000005542"; gene_version "6"; gene_name "EPS15"; gene_source "ensembl"; gene_biotype "protein_coding";
3	FAANG	TSS	94909259	94909288	.	+	.	gene_id "ENSBTAG00000005542"; gene_version "6"; gene_name "EPS15"; gene_source "ensembl"; gene_biotype "protein_coding";
3	FAANG	TSS	94932839	94932846	.	+	.	gene_id "ENSBTAG00000005542"; gene_version "6"; gene_name "EPS15"; gene_source "ensembl"; gene_biotype "protein_coding";
3	FAANG	TSS	94941869	94941949	.	+	.	gene_id "ENSBTAG00000005542"; gene_version "6"; gene_name "EPS15"; gene_source "ensembl"; gene_biotype "protein_coding";
3	FAANG	TSS	94953365	94953450	.	+	.	gene_id "ENSBTAG00000002451"; gene_version "6"; gene_name "TTC39A"; gene_source "ensembl"; gene_biotype "protein_coding";
3	FAANG	TSS	94964235	94964295	.	+	.	gene_id "ENSBTAG00000002451"; gene_version "6"; gene_name "TTC39A"; gene_source "ensembl"; gene_biotype "protein_coding";
3	FAANG	TSS	94964506	94964522	.	+	.	gene_id "ENSBTAG00000002451"; gene_version "6"; gene_name "TTC39A"; gene_source "ensembl"; gene_biotype "protein_coding";
3	FAANG	TSS	94971648	94971671	.	+	.	gene_id "ENSBTAG00000002451"; gene_version "6"; gene_name "TTC39A"; gene_source "ensembl"; gene_biotype "protein_coding";
3	FAANG	TSS	95001437	95001444	.	+	.	gene_id "ENSBTAG00000002451"; gene_version "6"; gene_name "TTC39A"; gene_source "ensembl"; gene_biotype "protein_coding";
3	FAANG	TSS	95012671	95012685	.	-	.	gene_id "ENSBTAG00000054545"; gene_version "1"; gene_name "RNF11"; gene_source "ensembl"; gene_biotype "protein_coding";
3	FAANG	TSS	95013678	95013691	.	-	.	gene_id "ENSBTAG00000054545"; gene_version "1"; gene_name "RNF11"; gene_source "ensembl"; gene_biotype "protein_coding";
3	FAANG	TSS	95038515	95038529	.	-	.	gene_id "ENSBTAG00000054545"; gene_version "1"; gene_name "RNF11"; gene_source "ensembl"; gene_biotype "protein_coding";
3	FAANG	TSS	95059026	95059086	.	-	.	gene_id "ENSBTAG00000054545"; gene_version "1"; gene_name "RNF11"; gene_source "ensembl"; gene_biotype "protein_coding";
3	FAANG	TSS	95059284	95059345	.	-	.	gene_id "ENSBTAG00000054545"; gene_version "1"; gene_name "RNF11"; gene_source "ensembl"; gene_biotype "protein_coding";
3	FAANG	TSS	95060278	95060345	.	-	.	gene_id "ENSBTAG00000054545"; gene_version "1"; gene_name "RNF11"; gene_source "ensembl"; gene_biotype "protein_coding";
3	FAANG	TSS	95186021	95186080	.	-	.	gene_id "ENSBTAG00000009674"; gene_version "5"; gene_name "C3H1orf185"; gene_source "ensembl"; gene_biotype "protein_coding";
3	FAANG	TSS	95342742	95342787	.	-	.	gene_id "ENSBTAG00000011059"; gene_version "4"; gene_name "CDKN2C"; gene_source "ensembl"; gene_biotype "protein_coding";
3	FAANG	TSS	95351422	95351469	.	+	.	gene_id "ENSBTAG00000014482"; gene_version "4"; gene_name "FAF1"; gene_source "ensembl"; gene_biotype "protein_coding";
3	FAANG	TSS	95351767	95351885	.	+	.	gene_id "ENSBTAG00000014482"; gene_version "4"; gene_name "FAF1"; gene_source "ensembl"; gene_biotype "protein_coding";
3	FAANG	TSS	95697687	95697693	.	+	.	gene_id "ENSBTAG00000014482"; gene_version "4"; gene_name "FAF1"; gene_source "ensembl"; gene_biotype "protein_coding";
3	FAANG	TSS	95714842	95714847	.	+	.	gene_id "ENSBTAG00000014482"; gene_version "4"; gene_name "FAF1"; gene_source "ensembl"; gene_biotype "protein_coding";
3	FAANG	TSS	95865628	95865638	.	+	.	gene_id "ENSBTAG00000010414"; gene_version "5"; gene_name "DMRTA2"; gene_source "ensembl"; gene_biotype "protein_coding";
3	FAANG	TSS	96160195	96160321	.	-	.	gene_id "ENSBTAG00000021046"; gene_version "6"; gene_name "ELAVL4"; gene_source "ensembl"; gene_biotype "protein_coding";
3	FAANG	TSS	96161141	96161206	.	-	.	gene_id "ENSBTAG00000021046"; gene_version "6"; gene_name "ELAVL4"; gene_source "ensembl"; gene_biotype "protein_coding";
3	FAANG	TSS	96267250	96267351	.	+	.	gene_id "ENSBTAG00000054981"; gene_version "1"; gene_source "ensembl"; gene_biotype "protein_coding";
3	FAANG	TSS	97468173	97468375	.	+	.	gene_id "ENSBTAG00000009209"; gene_version "5"; gene_name "BEND5"; gene_source "ensembl"; gene_biotype "protein_coding";
3	FAANG	TSS	97476043	97476055	.	+	.	gene_id "ENSBTAG00000009209"; gene_version "5"; gene_name "BEND5"; gene_source "ensembl"; gene_biotype "protein_coding";
3	FAANG	TSS	97776350	97776618	.	+	.	gene_id "ENSBTAG00000003128"; gene_version "6"; gene_name "SPATA6"; gene_source "ensembl"; gene_biotype "protein_coding";
3	FAANG	TSS	97860777	97860867	.	+	.	gene_id "ENSBTAG00000003128"; gene_version "6"; gene_name "SPATA6"; gene_source "ensembl"; gene_biotype "protein_coding";
3	FAANG	TSS	97863337	97863411	.	+	.	gene_id "ENSBTAG00000003128"; gene_version "6"; gene_name "SPATA6"; gene_source "ensembl"; gene_biotype "protein_coding";
3	FAANG	TSS	98001484	98001506	.	-	.	gene_id "ENSBTAG00000014225"; gene_version "6"; gene_name "SLC5A9"; gene_source "ensembl"; gene_biotype "protein_coding";
3	FAANG	TSS	98001716	98001745	.	-	.	gene_id "ENSBTAG00000014225"; gene_version "6"; gene_name "SLC5A9"; gene_source "ensembl"; gene_biotype "protein_coding";
3	FAANG	TSS	98062564	98062571	.	+	.	gene_id "ENSBTAG00000009192"; gene_version "6"; gene_name "SKINT1"; gene_source "ensembl"; gene_biotype "protein_coding";
3	FAANG	TSS	98279098	98279142	.	+	.	gene_id "ENSBTAG00000054324"; gene_version "1"; gene_name "TRABD2B"; gene_source "ensembl"; gene_biotype "protein_coding";
3	FAANG	TSS	98421902	98421919	.	+	.	gene_id "ENSBTAG00000054324"; gene_version "1"; gene_name "TRABD2B"; gene_source "ensembl"; gene_biotype "protein_coding";
3	FAANG	TSS	98834617	98834699	.	+	.	gene_id "ENSBTAG00000051070"; gene_version "1"; gene_source "ensembl"; gene_biotype "lncRNA";
3	FAANG	TSS	98923761	98923805	.	-	.	gene_id "ENSBTAG00000019956"; gene_version "4"; gene_name "CMPK1"; gene_source "ensembl"; gene_biotype "protein_coding";
3	FAANG	TSS	98924149	98924329	.	-	.	gene_id "ENSBTAG00000019956"; gene_version "4"; gene_name "CMPK1"; gene_source "ensembl"; gene_biotype "protein_coding";
3	FAANG	TSS	98936371	98936423	.	-	.	gene_id "ENSBTAG00000019956"; gene_version "4"; gene_name "CMPK1"; gene_source "ensembl"; gene_biotype "protein_coding";
3	FAANG	TSS	98936648	98936699	.	+	.	gene_id "ENSBTAG00000017844"; gene_version "6"; gene_name "STIL"; gene_source "ensembl"; gene_biotype "protein_coding";
3	FAANG	TSS	99001940	99001977	.	+	.	gene_id "ENSBTAG00000005029"; gene_version "6"; gene_name "TAL1"; gene_source "ensembl"; gene_biotype "protein_coding";
3	FAANG	TSS	99005823	99005850	.	+	.	gene_id "ENSBTAG00000005029"; gene_version "6"; gene_name "TAL1"; gene_source "ensembl"; gene_biotype "protein_coding";
3	FAANG	TSS	99006106	99006171	.	+	.	gene_id "ENSBTAG00000005029"; gene_version "6"; gene_name "TAL1"; gene_source "ensembl"; gene_biotype "protein_coding";
3	FAANG	TSS	99006764	99006783	.	+	.	gene_id "ENSBTAG00000005029"; gene_version "6"; gene_name "TAL1"; gene_source "ensembl"; gene_biotype "protein_coding";
3	FAANG	TSS	99008354	99008398	.	+	.	gene_id "ENSBTAG00000005029"; gene_version "6"; gene_name "TAL1"; gene_source "ensembl"; gene_biotype "protein_coding";
3	FAANG	TSS	99021219	99021219	.	+	.	gene_id "ENSBTAG00000000229"; gene_version "6"; gene_source "ensembl"; gene_biotype "protein_coding";
3	FAANG	TSS	99021219	99021219	.	+	.	gene_id "ENSBTAG00000037890"; gene_version "3"; gene_name "CYP4A11"; gene_source "ensembl"; gene_biotype "protein_coding";
3	FAANG	TSS	99021219	99021219	.	+	.	gene_id "ENSBTAG00000005029"; gene_version "6"; gene_name "TAL1"; gene_source "ensembl"; gene_biotype "protein_coding";
3	FAANG	TSS	99043718	99044102	.	+	.	gene_id "ENSBTAG00000002555"; gene_version "4"; gene_name "PDZK1IP1"; gene_source "ensembl"; gene_biotype "protein_coding";
3	FAANG	TSS	99045806	99046072	.	+	.	gene_id "ENSBTAG00000002555"; gene_version "4"; gene_name "PDZK1IP1"; gene_source "ensembl"; gene_biotype "protein_coding";
3	FAANG	TSS	99117598	99117628	.	-	.	gene_id "ENSBTAG00000015647"; gene_version "6"; gene_name "CYP4X1"; gene_source "ensembl"; gene_biotype "protein_coding";
3	FAANG	TSS	99208543	99208601	.	+	.	gene_id "ENSBTAG00000037890"; gene_version "3"; gene_name "CYP4A11"; gene_source "ensembl"; gene_biotype "protein_coding";
3	FAANG	TSS	99218775	99218791	.	+	.	gene_id "ENSBTAG00000037890"; gene_version "3"; gene_name "CYP4A11"; gene_source "ensembl"; gene_biotype "protein_coding";
3	FAANG	TSS	99221693	99221723	.	+	.	gene_id "ENSBTAG00000037890"; gene_version "3"; gene_name "CYP4A11"; gene_source "ensembl"; gene_biotype "protein_coding";
3	FAANG	TSS	99242520	99242558	.	+	.	gene_id "ENSBTAG00000000229"; gene_version "6"; gene_source "ensembl"; gene_biotype "protein_coding";
3	FAANG	TSS	99254240	99254251	.	+	.	gene_id "ENSBTAG00000000229"; gene_version "6"; gene_source "ensembl"; gene_biotype "protein_coding";
3	FAANG	TSS	99358558	99358640	.	-	.	gene_id "ENSBTAG00000011976"; gene_version "5"; gene_name "CYP4B1"; gene_source "ensembl"; gene_biotype "protein_coding";
3	FAANG	TSS	99421096	99421205	.	+	.	gene_id "ENSBTAG00000000097"; gene_version "4"; gene_name "EFCAB14"; gene_source "ensembl"; gene_biotype "protein_coding";
3	FAANG	TSS	99431898	99431955	.	+	.	gene_id "ENSBTAG00000000097"; gene_version "4"; gene_name "EFCAB14"; gene_source "ensembl"; gene_biotype "protein_coding";
3	FAANG	TSS	99439407	99439422	.	+	.	gene_id "ENSBTAG00000000097"; gene_version "4"; gene_name "EFCAB14"; gene_source "ensembl"; gene_biotype "protein_coding";
3	FAANG	TSS	99457064	99457085	.	+	.	gene_id "ENSBTAG00000000097"; gene_version "4"; gene_name "EFCAB14"; gene_source "ensembl"; gene_biotype "protein_coding";
3	FAANG	TSS	99457338	99457518	.	+	.	gene_id "ENSBTAG00000000097"; gene_version "4"; gene_name "EFCAB14"; gene_source "ensembl"; gene_biotype "protein_coding";
3	FAANG	TSS	99462833	99462930	.	-	.	gene_id "ENSBTAG00000046812"; gene_version "2"; gene_name "TEX38"; gene_source "ensembl"; gene_biotype "protein_coding";
3	FAANG	TSS	99466605	99466679	.	+	.	gene_id "ENSBTAG00000000094"; gene_version "6"; gene_name "ATPAF1"; gene_source "ensembl"; gene_biotype "protein_coding";
3	FAANG	TSS	99466953	99466963	.	+	.	gene_id "ENSBTAG00000000094"; gene_version "6"; gene_name "ATPAF1"; gene_source "ensembl"; gene_biotype "protein_coding";
3	FAANG	TSS	99514765	99514825	.	+	.	gene_id "ENSBTAG00000019933"; gene_version "6"; gene_name "MKNK1"; gene_source "ensembl"; gene_biotype "protein_coding";
3	FAANG	TSS	99514765	99514825	.	+	.	gene_id "ENSBTAG00000023551"; gene_version "4"; gene_name "MOB3C"; gene_source "ensembl"; gene_biotype "protein_coding";
3	FAANG	TSS	99527309	99527458	.	+	.	gene_id "ENSBTAG00000019933"; gene_version "6"; gene_name "MKNK1"; gene_source "ensembl"; gene_biotype "protein_coding";
3	FAANG	TSS	99527622	99527641	.	+	.	gene_id "ENSBTAG00000019933"; gene_version "6"; gene_name "MKNK1"; gene_source "ensembl"; gene_biotype "protein_coding";
3	FAANG	TSS	99694119	99694133	.	-	.	gene_id "ENSBTAG00000037858"; gene_version "3"; gene_source "ensembl"; gene_biotype "protein_coding";
3	FAANG	TSS	99707631	99707668	.	-	.	gene_id "ENSBTAG00000037858"; gene_version "3"; gene_source "ensembl"; gene_biotype "protein_coding";
3	FAANG	TSS	99725494	99725520	.	-	.	gene_id "ENSBTAG00000007507"; gene_version "5"; gene_name "FAAH"; gene_source "ensembl"; gene_biotype "protein_coding";
3	FAANG	TSS	99727493	99727548	.	-	.	gene_id "ENSBTAG00000007507"; gene_version "5"; gene_name "FAAH"; gene_source "ensembl"; gene_biotype "protein_coding";
3	FAANG	TSS	99737363	99737393	.	-	.	gene_id "ENSBTAG00000007507"; gene_version "5"; gene_name "FAAH"; gene_source "ensembl"; gene_biotype "protein_coding";
3	FAANG	TSS	99737555	99737611	.	-	.	gene_id "ENSBTAG00000007507"; gene_version "5"; gene_name "FAAH"; gene_source "ensembl"; gene_biotype "protein_coding";
3	FAANG	TSS	99772589	99772696	.	-	.	gene_id "ENSBTAG00000015891"; gene_version "6"; gene_name "NSUN4"; gene_source "ensembl"; gene_biotype "protein_coding";
3	FAANG	TSS	99799014	99799125	.	-	.	gene_id "ENSBTAG00000009603"; gene_version "3"; gene_name "UQCRH"; gene_source "ensembl"; gene_biotype "protein_coding";
3	FAANG	TSS	99799384	99799589	.	+	.	gene_id "ENSBTAG00000045664"; gene_version "2"; gene_name "LRRC41"; gene_source "ensembl"; gene_biotype "protein_coding";
3	FAANG	TSS	99799395	99799426	.	-	.	gene_id "ENSBTAG00000009603"; gene_version "3"; gene_name "UQCRH"; gene_source "ensembl"; gene_biotype "protein_coding";
3	FAANG	TSS	99816644	99816657	.	+	.	gene_id "ENSBTAG00000045664"; gene_version "2"; gene_name "LRRC41"; gene_source "ensembl"; gene_biotype "protein_coding";
3	FAANG	TSS	99817085	99817107	.	+	.	gene_id "ENSBTAG00000045664"; gene_version "2"; gene_name "LRRC41"; gene_source "ensembl"; gene_biotype "protein_coding";
3	FAANG	TSS	99817453	99817458	.	+	.	gene_id "ENSBTAG00000045664"; gene_version "2"; gene_name "LRRC41"; gene_source "ensembl"; gene_biotype "protein_coding";
3	FAANG	TSS	99821133	99821142	.	-	.	gene_id "ENSBTAG00000019901"; gene_version "6"; gene_name "RAD54L"; gene_source "ensembl"; gene_biotype "protein_coding";
3	FAANG	TSS	99840472	99840520	.	-	.	gene_id "ENSBTAG00000019901"; gene_version "6"; gene_name "RAD54L"; gene_source "ensembl"; gene_biotype "protein_coding";
3	FAANG	TSS	99843961	99844216	.	-	.	gene_id "ENSBTAG00000019901"; gene_version "6"; gene_name "RAD54L"; gene_source "ensembl"; gene_biotype "protein_coding";
3	FAANG	TSS	99869858	99869893	.	+	.	gene_id "ENSBTAG00000013322"; gene_version "4"; gene_name "POMGNT1"; gene_source "ensembl"; gene_biotype "protein_coding";
3	FAANG	TSS	99880897	99880911	.	+	.	gene_id "ENSBTAG00000013322"; gene_version "4"; gene_name "POMGNT1"; gene_source "ensembl"; gene_biotype "protein_coding";
3	FAANG	TSS	99881085	99881217	.	-	.	gene_id "ENSBTAG00000024144"; gene_version "2"; gene_name "LURAP1"; gene_source "ensembl"; gene_biotype "protein_coding";
3	FAANG	TSS	99881560	99881589	.	-	.	gene_id "ENSBTAG00000024144"; gene_version "2"; gene_name "LURAP1"; gene_source "ensembl"; gene_biotype "protein_coding";
3	FAANG	TSS	99884379	99884430	.	+	.	gene_id "ENSBTAG00000013322"; gene_version "4"; gene_name "POMGNT1"; gene_source "ensembl"; gene_biotype "protein_coding";
3	FAANG	TSS	99885377	99885395	.	+	.	gene_id "ENSBTAG00000013322"; gene_version "4"; gene_name "POMGNT1"; gene_source "ensembl"; gene_biotype "protein_coding";
3	FAANG	TSS	99896579	99896587	.	-	.	gene_id "ENSBTAG00000013320"; gene_version "3"; gene_name "TSPAN1"; gene_source "ensembl"; gene_biotype "protein_coding";
3	FAANG	TSS	99900956	99901025	.	-	.	gene_id "ENSBTAG00000013320"; gene_version "3"; gene_name "TSPAN1"; gene_source "ensembl"; gene_biotype "protein_coding";
3	FAANG	TSS	99904190	99904282	.	+	.	gene_id "ENSBTAG00000048829"; gene_version "1"; gene_source "ensembl"; gene_biotype "protein_coding";
3	FAANG	TSS	99962332	99962484	.	+	.	gene_id "ENSBTAG00000002979"; gene_version "6"; gene_name "PIK3R3"; gene_source "ensembl"; gene_biotype "protein_coding";
3	FAANG	TSS	99962876	99962885	.	+	.	gene_id "ENSBTAG00000002979"; gene_version "6"; gene_name "PIK3R3"; gene_source "ensembl"; gene_biotype "protein_coding";
3	FAANG	TSS	99963569	99963585	.	+	.	gene_id "ENSBTAG00000002979"; gene_version "6"; gene_name "PIK3R3"; gene_source "ensembl"; gene_biotype "protein_coding";
3	FAANG	TSS	100025412	100025413	.	+	.	gene_id "ENSBTAG00000002979"; gene_version "6"; gene_name "PIK3R3"; gene_source "ensembl"; gene_biotype "protein_coding";
3	FAANG	TSS	100028346	100028357	.	+	.	gene_id "ENSBTAG00000002979"; gene_version "6"; gene_name "PIK3R3"; gene_source "ensembl"; gene_biotype "protein_coding";
3	FAANG	TSS	100074186	100074204	.	-	.	gene_id "ENSBTAG00000020444"; gene_version "6"; gene_name "MAST2"; gene_source "ensembl"; gene_biotype "protein_coding";
3	FAANG	TSS	100166081	100166252	.	-	.	gene_id "ENSBTAG00000020444"; gene_version "6"; gene_name "MAST2"; gene_source "ensembl"; gene_biotype "protein_coding";
3	FAANG	TSS	100213145	100213163	.	-	.	gene_id "ENSBTAG00000020444"; gene_version "6"; gene_name "MAST2"; gene_source "ensembl"; gene_biotype "protein_coding";
3	FAANG	TSS	100278342	100278367	.	-	.	gene_id "ENSBTAG00000020444"; gene_version "6"; gene_name "MAST2"; gene_source "ensembl"; gene_biotype "protein_coding";
3	FAANG	TSS	100332754	100332929	.	+	.	gene_id "ENSBTAG00000016377"; gene_version "6"; gene_name "IPP"; gene_source "ensembl"; gene_biotype "protein_coding";
3	FAANG	TSS	100380532	100380619	.	-	.	gene_id "ENSBTAG00000052979"; gene_version "1"; gene_name "TMEM69"; gene_source "ensembl"; gene_biotype "protein_coding";
3	FAANG	TSS	100380656	100380745	.	+	.	gene_id "ENSBTAG00000008810"; gene_version "5"; gene_name "GPBP1L1"; gene_source "ensembl"; gene_biotype "protein_coding";
3	FAANG	TSS	100381787	100381895	.	+	.	gene_id "ENSBTAG00000008810"; gene_version "5"; gene_name "GPBP1L1"; gene_source "ensembl"; gene_biotype "protein_coding";
3	FAANG	TSS	100382328	100382490	.	+	.	gene_id "ENSBTAG00000008810"; gene_version "5"; gene_name "GPBP1L1"; gene_source "ensembl"; gene_biotype "protein_coding";
3	FAANG	TSS	100382760	100382791	.	+	.	gene_id "ENSBTAG00000008810"; gene_version "5"; gene_name "GPBP1L1"; gene_source "ensembl"; gene_biotype "protein_coding";
3	FAANG	TSS	100456504	100456593	.	+	.	gene_id "ENSBTAG00000008808"; gene_version "6"; gene_name "CCDC17"; gene_source "ensembl"; gene_biotype "protein_coding";
3	FAANG	TSS	100468667	100468984	.	-	.	gene_id "ENSBTAG00000015346"; gene_version "6"; gene_name "NASP"; gene_source "ensembl"; gene_biotype "protein_coding";
3	FAANG	TSS	100487857	100487921	.	-	.	gene_id "ENSBTAG00000015346"; gene_version "6"; gene_name "NASP"; gene_source "ensembl"; gene_biotype "protein_coding";
3	FAANG	TSS	100488570	100488717	.	-	.	gene_id "ENSBTAG00000015346"; gene_version "6"; gene_name "NASP"; gene_source "ensembl"; gene_biotype "protein_coding";
3	FAANG	TSS	100488979	100489220	.	-	.	gene_id "ENSBTAG00000015346"; gene_version "6"; gene_name "NASP"; gene_source "ensembl"; gene_biotype "protein_coding";
3	FAANG	TSS	100516919	100516990	.	-	.	gene_id "ENSBTAG00000000497"; gene_version "4"; gene_name "AKR1A1"; gene_source "ensembl"; gene_biotype "protein_coding";
3	FAANG	TSS	100517169	100517273	.	-	.	gene_id "ENSBTAG00000000497"; gene_version "4"; gene_name "AKR1A1"; gene_source "ensembl"; gene_biotype "protein_coding";
3	FAANG	TSS	100550989	100551004	.	+	.	gene_id "ENSBTAG00000003642"; gene_version "4"; gene_name "PRDX1"; gene_source "ensembl"; gene_biotype "protein_coding";
3	FAANG	TSS	100551248	100551435	.	+	.	gene_id "ENSBTAG00000003642"; gene_version "4"; gene_name "PRDX1"; gene_source "ensembl"; gene_biotype "protein_coding";
3	FAANG	TSS	100553228	100553233	.	+	.	gene_id "ENSBTAG00000003642"; gene_version "4"; gene_name "PRDX1"; gene_source "ensembl"; gene_biotype "protein_coding";
3	FAANG	TSS	100556238	100556245	.	+	.	gene_id "ENSBTAG00000003642"; gene_version "4"; gene_name "PRDX1"; gene_source "ensembl"; gene_biotype "protein_coding";
3	FAANG	TSS	100571061	100571280	.	-	.	gene_id "ENSBTAG00000017027"; gene_version "4"; gene_name "MMACHC"; gene_source "ensembl"; gene_biotype "protein_coding";
3	FAANG	TSS	100571311	100571477	.	+	.	gene_id "ENSBTAG00000017029"; gene_version "5"; gene_source "ensembl"; gene_biotype "protein_coding";
3	FAANG	TSS	100572217	100572230	.	+	.	gene_id "ENSBTAG00000017029"; gene_version "5"; gene_source "ensembl"; gene_biotype "protein_coding";
3	FAANG	TSS	100579629	100579711	.	+	.	gene_id "ENSBTAG00000011244"; gene_version "6"; gene_name "TESK2"; gene_source "ensembl"; gene_biotype "protein_coding";
3	FAANG	TSS	100581631	100581640	.	+	.	gene_id "ENSBTAG00000011244"; gene_version "6"; gene_name "TESK2"; gene_source "ensembl"; gene_biotype "protein_coding";
3	FAANG	TSS	100722108	100722212	.	+	.	gene_id "ENSBTAG00000011242"; gene_version "6"; gene_name "MUTYH"; gene_source "ensembl"; gene_biotype "protein_coding";
3	FAANG	TSS	100722333	100722543	.	-	.	gene_id "ENSBTAG00000011243"; gene_version "5"; gene_name "TOE1"; gene_source "ensembl"; gene_biotype "protein_coding";
3	FAANG	TSS	100722413	100722604	.	+	.	gene_id "ENSBTAG00000011242"; gene_version "6"; gene_name "MUTYH"; gene_source "ensembl"; gene_biotype "protein_coding";
3	FAANG	TSS	100729530	100729540	.	+	.	gene_id "ENSBTAG00000011242"; gene_version "6"; gene_name "MUTYH"; gene_source "ensembl"; gene_biotype "protein_coding";
3	FAANG	TSS	100733255	100733269	.	-	.	gene_id "ENSBTAG00000011241"; gene_version "4"; gene_name "HPDL"; gene_source "ensembl"; gene_biotype "protein_coding";
3	FAANG	TSS	100746677	100746754	.	+	.	gene_id "ENSBTAG00000040435"; gene_version "3"; gene_source "ensembl"; gene_biotype "protein_coding";
3	FAANG	TSS	100853101	100853214	.	+	.	gene_id "ENSBTAG00000012648"; gene_version "5"; gene_name "ZSWIM5"; gene_source "ensembl"; gene_biotype "protein_coding";
3	FAANG	TSS	101037468	101037618	.	-	.	gene_id "ENSBTAG00000012644"; gene_version "5"; gene_name "UROD"; gene_source "ensembl"; gene_biotype "protein_coding";
3	FAANG	TSS	101040368	101040468	.	+	.	gene_id "ENSBTAG00000019013"; gene_version "5"; gene_name "HECTD3"; gene_source "ensembl"; gene_biotype "protein_coding";
3	FAANG	TSS	101059187	101059276	.	+	.	gene_id "ENSBTAG00000019010"; gene_version "6"; gene_name "EIF2B3"; gene_source "ensembl"; gene_biotype "protein_coding";
3	FAANG	TSS	101062092	101062101	.	+	.	gene_id "ENSBTAG00000019010"; gene_version "6"; gene_name "EIF2B3"; gene_source "ensembl"; gene_biotype "protein_coding";
3	FAANG	TSS	101178914	101179139	.	+	.	gene_id "ENSBTAG00000024137"; gene_version "5"; gene_name "PTCH2"; gene_source "ensembl"; gene_biotype "protein_coding";
3	FAANG	TSS	101201740	101201777	.	-	.	gene_id "ENSBTAG00000039529"; gene_version "3"; gene_name "BTBD19"; gene_source "ensembl"; gene_biotype "protein_coding";
3	FAANG	TSS	101205868	101205918	.	-	.	gene_id "ENSBTAG00000039529"; gene_version "3"; gene_name "BTBD19"; gene_source "ensembl"; gene_biotype "protein_coding";
3	FAANG	TSS	101207007	101207022	.	+	.	gene_id "ENSBTAG00000006128"; gene_version "5"; gene_name "TCTEX1D4"; gene_source "ensembl"; gene_biotype "protein_coding";
3	FAANG	TSS	101213217	101213272	.	-	.	gene_id "ENSBTAG00000006125"; gene_version "5"; gene_name "PLK3"; gene_source "ensembl"; gene_biotype "protein_coding";
3	FAANG	TSS	101225487	101225491	.	+	.	gene_id "ENSBTAG00000015288"; gene_version "6"; gene_name "BEST4"; gene_source "ensembl"; gene_biotype "protein_coding";
3	FAANG	TSS	101233467	101233476	.	-	.	gene_id "ENSBTAG00000015285"; gene_version "6"; gene_name "RPS8"; gene_source "ensembl"; gene_biotype "protein_coding";
3	FAANG	TSS	101234659	101234673	.	-	.	gene_id "ENSBTAG00000015285"; gene_version "6"; gene_name "RPS8"; gene_source "ensembl"; gene_biotype "protein_coding";
3	FAANG	TSS	101235048	101235167	.	-	.	gene_id "ENSBTAG00000015285"; gene_version "6"; gene_name "RPS8"; gene_source "ensembl"; gene_biotype "protein_coding";
3	FAANG	TSS	101263493	101263559	.	-	.	gene_id "ENSBTAG00000015280"; gene_version "6"; gene_name "KIF2C"; gene_source "ensembl"; gene_biotype "protein_coding";
3	FAANG	TSS	101266758	101266852	.	-	.	gene_id "ENSBTAG00000015280"; gene_version "6"; gene_name "KIF2C"; gene_source "ensembl"; gene_biotype "protein_coding";
3	FAANG	TSS	101293866	101293884	.	-	.	gene_id "ENSBTAG00000011822"; gene_version "5"; gene_name "ARMH1"; gene_source "ensembl"; gene_biotype "protein_coding";
3	FAANG	TSS	101354706	101354916	.	-	.	gene_id "ENSBTAG00000011822"; gene_version "5"; gene_name "ARMH1"; gene_source "ensembl"; gene_biotype "protein_coding";
3	FAANG	TSS	101354989	101355078	.	+	.	gene_id "ENSBTAG00000012372"; gene_version "5"; gene_name "TMEM53"; gene_source "ensembl"; gene_biotype "protein_coding";
3	FAANG	TSS	101392662	101392724	.	-	.	gene_id "ENSBTAG00000012355"; gene_version "6"; gene_name "RNF220"; gene_source "ensembl"; gene_biotype "protein_coding";
3	FAANG	TSS	101392974	101393198	.	-	.	gene_id "ENSBTAG00000012355"; gene_version "6"; gene_name "RNF220"; gene_source "ensembl"; gene_biotype "protein_coding";
3	FAANG	TSS	101404073	101404103	.	-	.	gene_id "ENSBTAG00000012355"; gene_version "6"; gene_name "RNF220"; gene_source "ensembl"; gene_biotype "protein_coding";
3	FAANG	TSS	101652479	101652618	.	-	.	gene_id "ENSBTAG00000012355"; gene_version "6"; gene_name "RNF220"; gene_source "ensembl"; gene_biotype "protein_coding";
3	FAANG	TSS	101701154	101701250	.	+	.	gene_id "ENSBTAG00000015559"; gene_version "5"; gene_name "ERI3"; gene_source "ensembl"; gene_biotype "protein_coding";
3	FAANG	TSS	101703988	101703994	.	+	.	gene_id "ENSBTAG00000015559"; gene_version "5"; gene_name "ERI3"; gene_source "ensembl"; gene_biotype "protein_coding";
3	FAANG	TSS	101715081	101715190	.	+	.	gene_id "ENSBTAG00000015559"; gene_version "5"; gene_name "ERI3"; gene_source "ensembl"; gene_biotype "protein_coding";
3	FAANG	TSS	101717032	101717077	.	+	.	gene_id "ENSBTAG00000015559"; gene_version "5"; gene_name "ERI3"; gene_source "ensembl"; gene_biotype "protein_coding";
3	FAANG	TSS	101786990	101787032	.	+	.	gene_id "ENSBTAG00000015559"; gene_version "5"; gene_name "ERI3"; gene_source "ensembl"; gene_biotype "protein_coding";
3	FAANG	TSS	101841598	101841679	.	-	.	gene_id "ENSBTAG00000005912"; gene_version "5"; gene_name "DMAP1"; gene_source "ensembl"; gene_biotype "protein_coding";
3	FAANG	TSS	101951109	101951225	.	-	.	gene_id "ENSBTAG00000047871"; gene_version "2"; gene_name "KLF17"; gene_source "ensembl"; gene_biotype "protein_coding";
3	FAANG	TSS	102033428	102033661	.	+	.	gene_id "ENSBTAG00000008690"; gene_version "6"; gene_name "SLC6A9"; gene_source "ensembl"; gene_biotype "protein_coding";
3	FAANG	TSS	102033836	102033848	.	+	.	gene_id "ENSBTAG00000008690"; gene_version "6"; gene_name "SLC6A9"; gene_source "ensembl"; gene_biotype "protein_coding";
3	FAANG	TSS	102044984	102045027	.	+	.	gene_id "ENSBTAG00000008690"; gene_version "6"; gene_name "SLC6A9"; gene_source "ensembl"; gene_biotype "protein_coding";
3	FAANG	TSS	102058948	102058961	.	+	.	gene_id "ENSBTAG00000008690"; gene_version "6"; gene_name "SLC6A9"; gene_source "ensembl"; gene_biotype "protein_coding";
3	FAANG	TSS	102064223	102064262	.	+	.	gene_id "ENSBTAG00000008690"; gene_version "6"; gene_name "SLC6A9"; gene_source "ensembl"; gene_biotype "protein_coding";
3	FAANG	TSS	102068799	102068846	.	-	.	gene_id "ENSBTAG00000011888"; gene_version "5"; gene_name "CCDC24"; gene_source "ensembl"; gene_biotype "protein_coding";
3	FAANG	TSS	102083973	102084046	.	-	.	gene_id "ENSBTAG00000018889"; gene_version "5"; gene_name "ATP6V0B"; gene_source "ensembl"; gene_biotype "protein_coding";
3	FAANG	TSS	102089548	102089707	.	-	.	gene_id "ENSBTAG00000018888"; gene_version "6"; gene_name "DPH2"; gene_source "ensembl"; gene_biotype "protein_coding";
3	FAANG	TSS	102092050	102092064	.	-	.	gene_id "ENSBTAG00000018887"; gene_version "6"; gene_name "IPO13"; gene_source "ensembl"; gene_biotype "protein_coding";
3	FAANG	TSS	102092345	102092431	.	-	.	gene_id "ENSBTAG00000018887"; gene_version "6"; gene_name "IPO13"; gene_source "ensembl"; gene_biotype "protein_coding";
3	FAANG	TSS	102100342	102100354	.	-	.	gene_id "ENSBTAG00000018887"; gene_version "6"; gene_name "IPO13"; gene_source "ensembl"; gene_biotype "protein_coding";
3	FAANG	TSS	102100553	102100568	.	-	.	gene_id "ENSBTAG00000018887"; gene_version "6"; gene_name "IPO13"; gene_source "ensembl"; gene_biotype "protein_coding";
3	FAANG	TSS	102107026	102107049	.	-	.	gene_id "ENSBTAG00000018887"; gene_version "6"; gene_name "IPO13"; gene_source "ensembl"; gene_biotype "protein_coding";
3	FAANG	TSS	102111234	102111542	.	-	.	gene_id "ENSBTAG00000018887"; gene_version "6"; gene_name "IPO13"; gene_source "ensembl"; gene_biotype "protein_coding";
3	FAANG	TSS	102127490	102127501	.	-	.	gene_id "ENSBTAG00000017656"; gene_version "6"; gene_name "ST3GAL3"; gene_source "ensembl"; gene_biotype "protein_coding";
3	FAANG	TSS	102186744	102186769	.	-	.	gene_id "ENSBTAG00000017656"; gene_version "6"; gene_name "ST3GAL3"; gene_source "ensembl"; gene_biotype "protein_coding";
3	FAANG	TSS	102248600	102248629	.	-	.	gene_id "ENSBTAG00000017656"; gene_version "6"; gene_name "ST3GAL3"; gene_source "ensembl"; gene_biotype "protein_coding";
3	FAANG	TSS	102340386	102340419	.	-	.	gene_id "ENSBTAG00000017656"; gene_version "6"; gene_name "ST3GAL3"; gene_source "ensembl"; gene_biotype "protein_coding";
3	FAANG	TSS	102357447	102357469	.	-	.	gene_id "ENSBTAG00000002078"; gene_version "5"; gene_name "KDM4A"; gene_source "ensembl"; gene_biotype "protein_coding";
3	FAANG	TSS	102382610	102382678	.	-	.	gene_id "ENSBTAG00000002078"; gene_version "5"; gene_name "KDM4A"; gene_source "ensembl"; gene_biotype "protein_coding";
3	FAANG	TSS	102382942	102383031	.	-	.	gene_id "ENSBTAG00000002078"; gene_version "5"; gene_name "KDM4A"; gene_source "ensembl"; gene_biotype "protein_coding";
3	FAANG	TSS	102430453	102430467	.	-	.	gene_id "ENSBTAG00000000253"; gene_version "6"; gene_name "PTPRF"; gene_source "ensembl"; gene_biotype "protein_coding";
3	FAANG	TSS	102430716	102430729	.	-	.	gene_id "ENSBTAG00000000253"; gene_version "6"; gene_name "PTPRF"; gene_source "ensembl"; gene_biotype "protein_coding";
3	FAANG	TSS	102437025	102437035	.	-	.	gene_id "ENSBTAG00000000253"; gene_version "6"; gene_name "PTPRF"; gene_source "ensembl"; gene_biotype "protein_coding";
3	FAANG	TSS	102467620	102467631	.	-	.	gene_id "ENSBTAG00000000253"; gene_version "6"; gene_name "PTPRF"; gene_source "ensembl"; gene_biotype "protein_coding";
3	FAANG	TSS	102498287	102498363	.	-	.	gene_id "ENSBTAG00000000253"; gene_version "6"; gene_name "PTPRF"; gene_source "ensembl"; gene_biotype "protein_coding";
3	FAANG	TSS	102572941	102573106	.	+	.	gene_id "ENSBTAG00000005583"; gene_version "6"; gene_name "HYI"; gene_source "ensembl"; gene_biotype "protein_coding";
3	FAANG	TSS	102629218	102629295	.	-	.	gene_id "ENSBTAG00000053060"; gene_version "1"; gene_source "ensembl"; gene_biotype "protein_coding";
3	FAANG	TSS	102629332	102629405	.	+	.	gene_id "ENSBTAG00000016899"; gene_version "6"; gene_name "ELOVL1"; gene_source "ensembl"; gene_biotype "protein_coding";
3	FAANG	TSS	102630969	102630987	.	+	.	gene_id "ENSBTAG00000016899"; gene_version "6"; gene_name "ELOVL1"; gene_source "ensembl"; gene_biotype "protein_coding";
3	FAANG	TSS	102650066	102650231	.	+	.	gene_id "ENSBTAG00000016899"; gene_version "6"; gene_name "ELOVL1"; gene_source "ensembl"; gene_biotype "protein_coding";
3	FAANG	TSS	102652098	102652162	.	+	.	gene_id "ENSBTAG00000016899"; gene_version "6"; gene_name "ELOVL1"; gene_source "ensembl"; gene_biotype "protein_coding";
3	FAANG	TSS	102659035	102659185	.	-	.	gene_id "ENSBTAG00000009819"; gene_version "6"; gene_name "CDC20"; gene_source "ensembl"; gene_biotype "protein_coding";
3	FAANG	TSS	102667172	102667217	.	-	.	gene_id "ENSBTAG00000003781"; gene_version "4"; gene_name "MPL"; gene_source "ensembl"; gene_biotype "protein_coding";
3	FAANG	TSS	102711661	102711698	.	-	.	gene_id "ENSBTAG00000003777"; gene_version "5"; gene_name "TIE1"; gene_source "ensembl"; gene_biotype "protein_coding";
3	FAANG	TSS	102712166	102712294	.	-	.	gene_id "ENSBTAG00000003777"; gene_version "5"; gene_name "TIE1"; gene_source "ensembl"; gene_biotype "protein_coding";
3	FAANG	TSS	102714328	102714414	.	-	.	gene_id "ENSBTAG00000003777"; gene_version "5"; gene_name "TIE1"; gene_source "ensembl"; gene_biotype "protein_coding";
3	FAANG	TSS	102740436	102740524	.	+	.	gene_id "ENSBTAG00000021079"; gene_version "5"; gene_name "C3H1orf210"; gene_source "ensembl"; gene_biotype "protein_coding";
3	FAANG	TSS	102740884	102740940	.	+	.	gene_id "ENSBTAG00000021079"; gene_version "5"; gene_name "C3H1orf210"; gene_source "ensembl"; gene_biotype "protein_coding";
3	FAANG	TSS	102741076	102741151	.	-	.	gene_id "ENSBTAG00000046220"; gene_version "2"; gene_source "ensembl"; gene_biotype "protein_coding";
3	FAANG	TSS	102741140	102741213	.	+	.	gene_id "ENSBTAG00000021079"; gene_version "5"; gene_name "C3H1orf210"; gene_source "ensembl"; gene_biotype "protein_coding";
3	FAANG	TSS	102742804	102742823	.	+	.	gene_id "ENSBTAG00000021079"; gene_version "5"; gene_name "C3H1orf210"; gene_source "ensembl"; gene_biotype "protein_coding";
3	FAANG	TSS	102757570	102757765	.	-	.	gene_id "ENSBTAG00000021082"; gene_version "5"; gene_name "TMEM125"; gene_source "ensembl"; gene_biotype "protein_coding";
3	FAANG	TSS	102806967	102807039	.	-	.	gene_id "ENSBTAG00000021547"; gene_version "6"; gene_name "CFAP57"; gene_source "ensembl"; gene_biotype "protein_coding";
3	FAANG	TSS	102838915	102838930	.	-	.	gene_id "ENSBTAG00000021547"; gene_version "6"; gene_name "CFAP57"; gene_source "ensembl"; gene_biotype "protein_coding";
3	FAANG	TSS	102839043	102839065	.	+	.	gene_id "ENSBTAG00000021544"; gene_version "6"; gene_name "EBNA1BP2"; gene_source "ensembl"; gene_biotype "protein_coding";
3	FAANG	TSS	102839202	102839271	.	-	.	gene_id "ENSBTAG00000021547"; gene_version "6"; gene_name "CFAP57"; gene_source "ensembl"; gene_biotype "protein_coding";
3	FAANG	TSS	102839262	102839343	.	+	.	gene_id "ENSBTAG00000021544"; gene_version "6"; gene_name "EBNA1BP2"; gene_source "ensembl"; gene_biotype "protein_coding";
3	FAANG	TSS	102843427	102843430	.	+	.	gene_id "ENSBTAG00000021544"; gene_version "6"; gene_name "EBNA1BP2"; gene_source "ensembl"; gene_biotype "protein_coding";
3	FAANG	TSS	102860321	102860420	.	-	.	gene_id "ENSBTAG00000037555"; gene_version "3"; gene_name "FAM183A"; gene_source "ensembl"; gene_biotype "protein_coding";
3	FAANG	TSS	102863438	102863517	.	-	.	gene_id "ENSBTAG00000037555"; gene_version "3"; gene_name "FAM183A"; gene_source "ensembl"; gene_biotype "protein_coding";
3	FAANG	TSS	103118029	103118056	.	-	.	gene_id "ENSBTAG00000048444"; gene_version "1"; gene_source "ensembl"; gene_biotype "protein_coding";
3	FAANG	TSS	103118029	103118056	.	-	.	gene_id "ENSBTAG00000037810"; gene_version "3"; gene_source "ensembl"; gene_biotype "protein_coding";
3	FAANG	TSS	103309022	103309134	.	+	.	gene_id "ENSBTAG00000009617"; gene_version "6"; gene_name "SLC2A1"; gene_source "ensembl"; gene_biotype "protein_coding";
3	FAANG	TSS	103395419	103395484	.	-	.	gene_id "ENSBTAG00000016028"; gene_version "4"; gene_name "ZNF691"; gene_source "ensembl"; gene_biotype "protein_coding";
3	FAANG	TSS	103432146	103432514	.	+	.	gene_id "ENSBTAG00000017388"; gene_version "6"; gene_name "SVBP"; gene_source "ensembl"; gene_biotype "protein_coding";
3	FAANG	TSS	103459282	103459314	.	-	.	gene_id "ENSBTAG00000017387"; gene_version "6"; gene_name "TMEM269"; gene_source "ensembl"; gene_biotype "protein_coding";
3	FAANG	TSS	103471970	103472044	.	-	.	gene_id "ENSBTAG00000017386"; gene_version "6"; gene_name "C3H1orf50"; gene_source "ensembl"; gene_biotype "protein_coding";
3	FAANG	TSS	103472220	103472319	.	+	.	gene_id "ENSBTAG00000017382"; gene_version "6"; gene_name "P3H1"; gene_source "ensembl"; gene_biotype "protein_coding";
3	FAANG	TSS	103472443	103472468	.	-	.	gene_id "ENSBTAG00000017386"; gene_version "6"; gene_name "C3H1orf50"; gene_source "ensembl"; gene_biotype "protein_coding";
3	FAANG	TSS	103474406	103474442	.	+	.	gene_id "ENSBTAG00000017382"; gene_version "6"; gene_name "P3H1"; gene_source "ensembl"; gene_biotype "protein_coding";
3	FAANG	TSS	103497960	103497975	.	+	.	gene_id "ENSBTAG00000017381"; gene_version "6"; gene_name "CLDN19"; gene_source "ensembl"; gene_biotype "protein_coding";
3	FAANG	TSS	103500402	103500433	.	+	.	gene_id "ENSBTAG00000017381"; gene_version "6"; gene_name "CLDN19"; gene_source "ensembl"; gene_biotype "protein_coding";
3	FAANG	TSS	103538794	103538863	.	-	.	gene_id "ENSBTAG00000017368"; gene_version "5"; gene_name "YBX1"; gene_source "ensembl"; gene_biotype "protein_coding";
3	FAANG	TSS	103539321	103539433	.	-	.	gene_id "ENSBTAG00000017368"; gene_version "5"; gene_name "YBX1"; gene_source "ensembl"; gene_biotype "protein_coding";
3	FAANG	TSS	103539595	103539605	.	-	.	gene_id "ENSBTAG00000017368"; gene_version "5"; gene_name "YBX1"; gene_source "ensembl"; gene_biotype "protein_coding";
3	FAANG	TSS	103539804	103539828	.	-	.	gene_id "ENSBTAG00000017368"; gene_version "5"; gene_name "YBX1"; gene_source "ensembl"; gene_biotype "protein_coding";
3	FAANG	TSS	103565086	103565135	.	-	.	gene_id "ENSBTAG00000004590"; gene_version "5"; gene_name "PPIH"; gene_source "ensembl"; gene_biotype "protein_coding";
3	FAANG	TSS	103565382	103565502	.	-	.	gene_id "ENSBTAG00000004590"; gene_version "5"; gene_name "PPIH"; gene_source "ensembl"; gene_biotype "protein_coding";
3	FAANG	TSS	103659635	103659692	.	-	.	gene_id "ENSBTAG00000004585"; gene_version "6"; gene_name "CCDC30"; gene_source "ensembl"; gene_biotype "protein_coding";
3	FAANG	TSS	103713845	103713876	.	-	.	gene_id "ENSBTAG00000004585"; gene_version "6"; gene_name "CCDC30"; gene_source "ensembl"; gene_biotype "protein_coding";
3	FAANG	TSS	103714206	103714346	.	-	.	gene_id "ENSBTAG00000004585"; gene_version "6"; gene_name "CCDC30"; gene_source "ensembl"; gene_biotype "protein_coding";
3	FAANG	TSS	103720393	103720450	.	-	.	gene_id "ENSBTAG00000012982"; gene_version "5"; gene_name "PPCS"; gene_source "ensembl"; gene_biotype "protein_coding";
3	FAANG	TSS	103720905	103720982	.	+	.	gene_id "ENSBTAG00000012979"; gene_version "5"; gene_name "ZMYND12"; gene_source "ensembl"; gene_biotype "protein_coding";
3	FAANG	TSS	103807812	103807887	.	+	.	gene_id "ENSBTAG00000052150"; gene_version "1"; gene_source "ensembl"; gene_biotype "lncRNA";
3	FAANG	TSS	103880122	103880202	.	+	.	gene_id "ENSBTAG00000015887"; gene_version "7"; gene_name "FOXJ3"; gene_source "ensembl"; gene_biotype "protein_coding";
3	FAANG	TSS	103880743	103880914	.	+	.	gene_id "ENSBTAG00000015887"; gene_version "7"; gene_name "FOXJ3"; gene_source "ensembl"; gene_biotype "protein_coding";
3	FAANG	TSS	103987502	103987506	.	+	.	gene_id "ENSBTAG00000015887"; gene_version "7"; gene_name "FOXJ3"; gene_source "ensembl"; gene_biotype "protein_coding";
3	FAANG	TSS	104015406	104015583	.	+	.	gene_id "ENSBTAG00000007195"; gene_version "4"; gene_name "GUCA2A"; gene_source "ensembl"; gene_biotype "protein_coding";
3	FAANG	TSS	104016565	104016576	.	+	.	gene_id "ENSBTAG00000007195"; gene_version "4"; gene_name "GUCA2A"; gene_source "ensembl"; gene_biotype "protein_coding";
3	FAANG	TSS	104017258	104017258	.	+	.	gene_id "ENSBTAG00000007195"; gene_version "4"; gene_name "GUCA2A"; gene_source "ensembl"; gene_biotype "protein_coding";
3	FAANG	TSS	104024316	104024347	.	-	.	gene_id "ENSBTAG00000007194"; gene_version "4"; gene_name "GUCA2B"; gene_source "ensembl"; gene_biotype "protein_coding";
3	FAANG	TSS	104109057	104109166	.	+	.	gene_id "ENSBTAG00000020745"; gene_version "6"; gene_name "HIVEP3"; gene_source "ensembl"; gene_biotype "protein_coding";
3	FAANG	TSS	104109057	104109166	.	+	.	gene_id "ENSBTAG00000049296"; gene_version "1"; gene_source "ensembl"; gene_biotype "lncRNA";
3	FAANG	TSS	104109057	104109166	.	+	.	gene_id "ENSBTAG00000053979"; gene_version "1"; gene_source "ensembl"; gene_biotype "lncRNA";
3	FAANG	TSS	104235892	104235935	.	+	.	gene_id "ENSBTAG00000049296"; gene_version "1"; gene_source "ensembl"; gene_biotype "lncRNA";
3	FAANG	TSS	104237076	104237140	.	+	.	gene_id "ENSBTAG00000049296"; gene_version "1"; gene_source "ensembl"; gene_biotype "lncRNA";
3	FAANG	TSS	104237302	104237366	.	+	.	gene_id "ENSBTAG00000020745"; gene_version "6"; gene_name "HIVEP3"; gene_source "ensembl"; gene_biotype "protein_coding";
3	FAANG	TSS	104237302	104237366	.	+	.	gene_id "ENSBTAG00000049296"; gene_version "1"; gene_source "ensembl"; gene_biotype "lncRNA";
3	FAANG	TSS	104237302	104237366	.	+	.	gene_id "ENSBTAG00000053979"; gene_version "1"; gene_source "ensembl"; gene_biotype "lncRNA";
3	FAANG	TSS	104267653	104267671	.	+	.	gene_id "ENSBTAG00000049296"; gene_version "1"; gene_source "ensembl"; gene_biotype "lncRNA";
3	FAANG	TSS	104282686	104282919	.	+	.	gene_id "ENSBTAG00000049296"; gene_version "1"; gene_source "ensembl"; gene_biotype "lncRNA";
3	FAANG	TSS	104488991	104489053	.	+	.	gene_id "ENSBTAG00000053979"; gene_version "1"; gene_source "ensembl"; gene_biotype "lncRNA";
3	FAANG	TSS	104538200	104538305	.	+	.	gene_id "ENSBTAG00000020745"; gene_version "6"; gene_name "HIVEP3"; gene_source "ensembl"; gene_biotype "protein_coding";
3	FAANG	TSS	104679312	104679399	.	+	.	gene_id "ENSBTAG00000021434"; gene_version "3"; gene_name "EDN2"; gene_source "ensembl"; gene_biotype "protein_coding";
3	FAANG	TSS	104701020	104701031	.	+	.	gene_id "ENSBTAG00000021434"; gene_version "3"; gene_name "EDN2"; gene_source "ensembl"; gene_biotype "protein_coding";
3	FAANG	TSS	104839987	104840099	.	-	.	gene_id "ENSBTAG00000024115"; gene_version "5"; gene_name "FOXO6"; gene_source "ensembl"; gene_biotype "protein_coding";
3	FAANG	TSS	104964991	104965125	.	+	.	gene_id "ENSBTAG00000001629"; gene_version "6"; gene_name "SCMH1"; gene_source "ensembl"; gene_biotype "protein_coding";
3	FAANG	TSS	105148215	105148225	.	+	.	gene_id "ENSBTAG00000001629"; gene_version "6"; gene_name "SCMH1"; gene_source "ensembl"; gene_biotype "protein_coding";
3	FAANG	TSS	105171798	105171848	.	+	.	gene_id "ENSBTAG00000001629"; gene_version "6"; gene_name "SCMH1"; gene_source "ensembl"; gene_biotype "protein_coding";
3	FAANG	TSS	105174766	105174811	.	+	.	gene_id "ENSBTAG00000001629"; gene_version "6"; gene_name "SCMH1"; gene_source "ensembl"; gene_biotype "protein_coding";
3	FAANG	TSS	105182881	105182895	.	+	.	gene_id "ENSBTAG00000001629"; gene_version "6"; gene_name "SCMH1"; gene_source "ensembl"; gene_biotype "protein_coding";
3	FAANG	TSS	105194131	105194178	.	+	.	gene_id "ENSBTAG00000001628"; gene_version "5"; gene_name "SLFNL1"; gene_source "ensembl"; gene_biotype "protein_coding";
3	FAANG	TSS	105232473	105232590	.	-	.	gene_id "ENSBTAG00000001626"; gene_version "5"; gene_name "CTPS1"; gene_source "ensembl"; gene_biotype "protein_coding";
3	FAANG	TSS	105280132	105280144	.	-	.	gene_id "ENSBTAG00000001626"; gene_version "5"; gene_name "CTPS1"; gene_source "ensembl"; gene_biotype "protein_coding";
3	FAANG	TSS	105348746	105348832	.	+	.	gene_id "ENSBTAG00000015113"; gene_version "3"; gene_name "CITED4"; gene_source "ensembl"; gene_biotype "protein_coding";
3	FAANG	TSS	105445573	105445687	.	-	.	gene_id "ENSBTAG00000021943"; gene_version "6"; gene_name "NFYC"; gene_source "ensembl"; gene_biotype "protein_coding";
3	FAANG	TSS	105491878	105491889	.	-	.	gene_id "ENSBTAG00000021943"; gene_version "6"; gene_name "NFYC"; gene_source "ensembl"; gene_biotype "protein_coding";
3	FAANG	TSS	105492064	105492077	.	-	.	gene_id "ENSBTAG00000021943"; gene_version "6"; gene_name "NFYC"; gene_source "ensembl"; gene_biotype "protein_coding";
3	FAANG	TSS	105492548	105492585	.	-	.	gene_id "ENSBTAG00000021943"; gene_version "6"; gene_name "NFYC"; gene_source "ensembl"; gene_biotype "protein_coding";
3	FAANG	TSS	105493768	105493898	.	-	.	gene_id "ENSBTAG00000021943"; gene_version "6"; gene_name "NFYC"; gene_source "ensembl"; gene_biotype "protein_coding";
3	FAANG	TSS	105509532	105509547	.	-	.	gene_id "ENSBTAG00000021943"; gene_version "6"; gene_name "NFYC"; gene_source "ensembl"; gene_biotype "protein_coding";
3	FAANG	TSS	105509931	105510180	.	-	.	gene_id "ENSBTAG00000021943"; gene_version "6"; gene_name "NFYC"; gene_source "ensembl"; gene_biotype "protein_coding";
3	FAANG	TSS	105530859	105530905	.	+	.	gene_id "ENSBTAG00000018726"; gene_version "3"; gene_name "RIMS3"; gene_source "ensembl"; gene_biotype "protein_coding";
3	FAANG	TSS	105624255	105624319	.	-	.	gene_id "ENSBTAG00000000533"; gene_version "6"; gene_name "ZNF684"; gene_source "ensembl"; gene_biotype "protein_coding";
3	FAANG	TSS	105644114	105644178	.	-	.	gene_id "ENSBTAG00000000532"; gene_version "3"; gene_name "EXO5"; gene_source "ensembl"; gene_biotype "protein_coding";
3	FAANG	TSS	105644318	105644438	.	-	.	gene_id "ENSBTAG00000000532"; gene_version "3"; gene_name "EXO5"; gene_source "ensembl"; gene_biotype "protein_coding";
3	FAANG	TSS	105644318	105644438	.	-	.	gene_id "ENSBTAG00000000533"; gene_version "6"; gene_name "ZNF684"; gene_source "ensembl"; gene_biotype "protein_coding";
3	FAANG	TSS	105675254	105675344	.	-	.	gene_id "ENSBTAG00000039287"; gene_version "2"; gene_name "ZFP69"; gene_source "ensembl"; gene_biotype "protein_coding";
3	FAANG	TSS	105694593	105694641	.	-	.	gene_id "ENSBTAG00000054444"; gene_version "1"; gene_source "ensembl"; gene_biotype "protein_coding";
3	FAANG	TSS	105715536	105715712	.	-	.	gene_id "ENSBTAG00000021922"; gene_version "6"; gene_name "SMAP2"; gene_source "ensembl"; gene_biotype "protein_coding";
3	FAANG	TSS	105733233	105733244	.	-	.	gene_id "ENSBTAG00000021922"; gene_version "6"; gene_name "SMAP2"; gene_source "ensembl"; gene_biotype "protein_coding";
3	FAANG	TSS	105757296	105757419	.	-	.	gene_id "ENSBTAG00000021922"; gene_version "6"; gene_name "SMAP2"; gene_source "ensembl"; gene_biotype "protein_coding";
3	FAANG	TSS	105806213	105806230	.	+	.	gene_id "ENSBTAG00000020622"; gene_version "6"; gene_name "COL9A2"; gene_source "ensembl"; gene_biotype "lncRNA";
3	FAANG	TSS	105809824	105809825	.	+	.	gene_id "ENSBTAG00000020622"; gene_version "6"; gene_name "COL9A2"; gene_source "ensembl"; gene_biotype "lncRNA";
3	FAANG	TSS	105867155	105867380	.	-	.	gene_id "ENSBTAG00000044178"; gene_version "3"; gene_name "ZMPSTE24"; gene_source "ensembl"; gene_biotype "protein_coding";
3	FAANG	TSS	105887319	105887398	.	-	.	gene_id "ENSBTAG00000019698"; gene_version "4"; gene_name "TMCO2"; gene_source "ensembl"; gene_biotype "protein_coding";
3	FAANG	TSS	105974316	105974376	.	-	.	gene_id "ENSBTAG00000019695"; gene_version "6"; gene_name "RLF"; gene_source "ensembl"; gene_biotype "protein_coding";
3	FAANG	TSS	106020373	106020426	.	+	.	gene_id "ENSBTAG00000013367"; gene_version "5"; gene_name "PPT1"; gene_source "ensembl"; gene_biotype "protein_coding";
3	FAANG	TSS	106037780	106037908	.	-	.	gene_id "ENSBTAG00000013363"; gene_version "6"; gene_name "CAP1"; gene_source "ensembl"; gene_biotype "protein_coding";
3	FAANG	TSS	106065704	106065912	.	-	.	gene_id "ENSBTAG00000013363"; gene_version "6"; gene_name "CAP1"; gene_source "ensembl"; gene_biotype "protein_coding";
3	FAANG	TSS	106066196	106066227	.	-	.	gene_id "ENSBTAG00000013363"; gene_version "6"; gene_name "CAP1"; gene_source "ensembl"; gene_biotype "protein_coding";
3	FAANG	TSS	106135713	106135794	.	-	.	gene_id "ENSBTAG00000013054"; gene_version "6"; gene_name "MFSD2A"; gene_source "ensembl"; gene_biotype "protein_coding";
3	FAANG	TSS	106169177	106169193	.	-	.	gene_id "ENSBTAG00000013054"; gene_version "6"; gene_name "MFSD2A"; gene_source "ensembl"; gene_biotype "protein_coding";
3	FAANG	TSS	106185560	106185571	.	+	.	gene_id "ENSBTAG00000054059"; gene_version "1"; gene_name "MYCL"; gene_source "ensembl"; gene_biotype "protein_coding";
3	FAANG	TSS	106204787	106204899	.	+	.	gene_id "ENSBTAG00000013832"; gene_version "6"; gene_name "TRIT1"; gene_source "ensembl"; gene_biotype "protein_coding";
3	FAANG	TSS	106245320	106245340	.	+	.	gene_id "ENSBTAG00000013832"; gene_version "6"; gene_name "TRIT1"; gene_source "ensembl"; gene_biotype "protein_coding";
3	FAANG	TSS	106319571	106319582	.	+	.	gene_id "ENSBTAG00000053451"; gene_version "1"; gene_source "ensembl"; gene_biotype "protein_coding";
3	FAANG	TSS	106344371	106344468	.	-	.	gene_id "ENSBTAG00000047314"; gene_version "2"; gene_name "PPIE"; gene_source "ensembl"; gene_biotype "protein_coding";
3	FAANG	TSS	106386482	106386593	.	+	.	gene_id "ENSBTAG00000014538"; gene_version "5"; gene_name "HPCAL4"; gene_source "ensembl"; gene_biotype "protein_coding";
3	FAANG	TSS	106396399	106396405	.	+	.	gene_id "ENSBTAG00000014538"; gene_version "5"; gene_name "HPCAL4"; gene_source "ensembl"; gene_biotype "protein_coding";
3	FAANG	TSS	106403502	106403659	.	+	.	gene_id "ENSBTAG00000002983"; gene_version "5"; gene_name "NT5C1A"; gene_source "ensembl"; gene_biotype "protein_coding";
3	FAANG	TSS	106442641	106442727	.	+	.	gene_id "ENSBTAG00000008688"; gene_version "6"; gene_name "HEYL"; gene_source "ensembl"; gene_biotype "protein_coding";
3	FAANG	TSS	106444330	106444433	.	+	.	gene_id "ENSBTAG00000008688"; gene_version "6"; gene_name "HEYL"; gene_source "ensembl"; gene_biotype "protein_coding";
3	FAANG	TSS	106449879	106449938	.	+	.	gene_id "ENSBTAG00000008688"; gene_version "6"; gene_name "HEYL"; gene_source "ensembl"; gene_biotype "protein_coding";
3	FAANG	TSS	106493925	106493946	.	+	.	gene_id "ENSBTAG00000017125"; gene_version "5"; gene_name "PABPC4"; gene_source "ensembl"; gene_biotype "protein_coding";
3	FAANG	TSS	106498229	106498270	.	+	.	gene_id "ENSBTAG00000017125"; gene_version "5"; gene_name "PABPC4"; gene_source "ensembl"; gene_biotype "protein_coding";
3	FAANG	TSS	106499561	106499580	.	+	.	gene_id "ENSBTAG00000017125"; gene_version "5"; gene_name "PABPC4"; gene_source "ensembl"; gene_biotype "protein_coding";
3	FAANG	TSS	106591291	106591329	.	-	.	gene_id "ENSBTAG00000021024"; gene_version "6"; gene_name "MACF1"; gene_source "ensembl"; gene_biotype "protein_coding";
3	FAANG	TSS	106592125	106592129	.	-	.	gene_id "ENSBTAG00000021024"; gene_version "6"; gene_name "MACF1"; gene_source "ensembl"; gene_biotype "protein_coding";
3	FAANG	TSS	106595791	106595803	.	-	.	gene_id "ENSBTAG00000021024"; gene_version "6"; gene_name "MACF1"; gene_source "ensembl"; gene_biotype "protein_coding";
3	FAANG	TSS	106611935	106611951	.	-	.	gene_id "ENSBTAG00000021024"; gene_version "6"; gene_name "MACF1"; gene_source "ensembl"; gene_biotype "protein_coding";
3	FAANG	TSS	106616715	106616729	.	-	.	gene_id "ENSBTAG00000021024"; gene_version "6"; gene_name "MACF1"; gene_source "ensembl"; gene_biotype "protein_coding";
3	FAANG	TSS	106618413	106618425	.	-	.	gene_id "ENSBTAG00000021024"; gene_version "6"; gene_name "MACF1"; gene_source "ensembl"; gene_biotype "protein_coding";
3	FAANG	TSS	106629720	106629760	.	-	.	gene_id "ENSBTAG00000021024"; gene_version "6"; gene_name "MACF1"; gene_source "ensembl"; gene_biotype "protein_coding";
3	FAANG	TSS	106629909	106629930	.	-	.	gene_id "ENSBTAG00000021024"; gene_version "6"; gene_name "MACF1"; gene_source "ensembl"; gene_biotype "protein_coding";
3	FAANG	TSS	106630885	106630885	.	-	.	gene_id "ENSBTAG00000021024"; gene_version "6"; gene_name "MACF1"; gene_source "ensembl"; gene_biotype "protein_coding";
3	FAANG	TSS	106640046	106640111	.	-	.	gene_id "ENSBTAG00000021024"; gene_version "6"; gene_name "MACF1"; gene_source "ensembl"; gene_biotype "protein_coding";
3	FAANG	TSS	106653079	106653096	.	-	.	gene_id "ENSBTAG00000021024"; gene_version "6"; gene_name "MACF1"; gene_source "ensembl"; gene_biotype "protein_coding";
3	FAANG	TSS	106658660	106658851	.	-	.	gene_id "ENSBTAG00000021024"; gene_version "6"; gene_name "MACF1"; gene_source "ensembl"; gene_biotype "protein_coding";
3	FAANG	TSS	106677736	106677750	.	-	.	gene_id "ENSBTAG00000021024"; gene_version "6"; gene_name "MACF1"; gene_source "ensembl"; gene_biotype "protein_coding";
3	FAANG	TSS	106680618	106680628	.	-	.	gene_id "ENSBTAG00000021024"; gene_version "6"; gene_name "MACF1"; gene_source "ensembl"; gene_biotype "protein_coding";
3	FAANG	TSS	106682587	106682600	.	-	.	gene_id "ENSBTAG00000021024"; gene_version "6"; gene_name "MACF1"; gene_source "ensembl"; gene_biotype "protein_coding";
3	FAANG	TSS	106694362	106694376	.	-	.	gene_id "ENSBTAG00000021024"; gene_version "6"; gene_name "MACF1"; gene_source "ensembl"; gene_biotype "protein_coding";
3	FAANG	TSS	106702732	106702755	.	-	.	gene_id "ENSBTAG00000021024"; gene_version "6"; gene_name "MACF1"; gene_source "ensembl"; gene_biotype "protein_coding";
3	FAANG	TSS	106710120	106710188	.	-	.	gene_id "ENSBTAG00000021024"; gene_version "6"; gene_name "MACF1"; gene_source "ensembl"; gene_biotype "protein_coding";
3	FAANG	TSS	106711661	106711733	.	-	.	gene_id "ENSBTAG00000021024"; gene_version "6"; gene_name "MACF1"; gene_source "ensembl"; gene_biotype "protein_coding";
3	FAANG	TSS	106713803	106713815	.	-	.	gene_id "ENSBTAG00000021024"; gene_version "6"; gene_name "MACF1"; gene_source "ensembl"; gene_biotype "protein_coding";
3	FAANG	TSS	106717841	106717855	.	-	.	gene_id "ENSBTAG00000021024"; gene_version "6"; gene_name "MACF1"; gene_source "ensembl"; gene_biotype "protein_coding";
3	FAANG	TSS	106739502	106739516	.	-	.	gene_id "ENSBTAG00000021024"; gene_version "6"; gene_name "MACF1"; gene_source "ensembl"; gene_biotype "protein_coding";
3	FAANG	TSS	106740155	106740167	.	-	.	gene_id "ENSBTAG00000021024"; gene_version "6"; gene_name "MACF1"; gene_source "ensembl"; gene_biotype "protein_coding";
3	FAANG	TSS	106742108	106742123	.	-	.	gene_id "ENSBTAG00000021024"; gene_version "6"; gene_name "MACF1"; gene_source "ensembl"; gene_biotype "protein_coding";
3	FAANG	TSS	106742809	106742932	.	-	.	gene_id "ENSBTAG00000021024"; gene_version "6"; gene_name "MACF1"; gene_source "ensembl"; gene_biotype "protein_coding";
3	FAANG	TSS	106814896	106814970	.	-	.	gene_id "ENSBTAG00000021024"; gene_version "6"; gene_name "MACF1"; gene_source "ensembl"; gene_biotype "protein_coding";
3	FAANG	TSS	106815783	106815943	.	-	.	gene_id "ENSBTAG00000021024"; gene_version "6"; gene_name "MACF1"; gene_source "ensembl"; gene_biotype "protein_coding";
3	FAANG	TSS	106824265	106824549	.	-	.	gene_id "ENSBTAG00000021024"; gene_version "6"; gene_name "MACF1"; gene_source "ensembl"; gene_biotype "protein_coding";
3	FAANG	TSS	106863685	106863713	.	-	.	gene_id "ENSBTAG00000021024"; gene_version "6"; gene_name "MACF1"; gene_source "ensembl"; gene_biotype "protein_coding";
3	FAANG	TSS	106912727	106912797	.	-	.	gene_id "ENSBTAG00000021024"; gene_version "6"; gene_name "MACF1"; gene_source "ensembl"; gene_biotype "protein_coding";
3	FAANG	TSS	106929975	106929981	.	-	.	gene_id "ENSBTAG00000021024"; gene_version "6"; gene_name "MACF1"; gene_source "ensembl"; gene_biotype "protein_coding";
3	FAANG	TSS	106930416	106930464	.	-	.	gene_id "ENSBTAG00000021024"; gene_version "6"; gene_name "MACF1"; gene_source "ensembl"; gene_biotype "protein_coding";
3	FAANG	TSS	106930644	106930692	.	-	.	gene_id "ENSBTAG00000021024"; gene_version "6"; gene_name "MACF1"; gene_source "ensembl"; gene_biotype "protein_coding";
3	FAANG	TSS	106976074	106976229	.	-	.	gene_id "ENSBTAG00000010232"; gene_version "4"; gene_name "NDUFS5"; gene_source "ensembl"; gene_biotype "protein_coding";
3	FAANG	TSS	106976201	106976274	.	+	.	gene_id "ENSBTAG00000053378"; gene_version "1"; gene_source "ensembl"; gene_biotype "protein_coding";
3	FAANG	TSS	106987670	106987677	.	-	.	gene_id "ENSBTAG00000004715"; gene_version "6"; gene_name "AKIRIN1"; gene_source "ensembl"; gene_biotype "protein_coding";
3	FAANG	TSS	106988957	106988969	.	-	.	gene_id "ENSBTAG00000004715"; gene_version "6"; gene_name "AKIRIN1"; gene_source "ensembl"; gene_biotype "protein_coding";
3	FAANG	TSS	106998794	106998894	.	-	.	gene_id "ENSBTAG00000004715"; gene_version "6"; gene_name "AKIRIN1"; gene_source "ensembl"; gene_biotype "protein_coding";
3	FAANG	TSS	107046731	107046948	.	+	.	gene_id "ENSBTAG00000008023"; gene_version "6"; gene_name "RHBDL2"; gene_source "ensembl"; gene_biotype "protein_coding";
3	FAANG	TSS	107111863	107111993	.	+	.	gene_id "ENSBTAG00000030337"; gene_version "2"; gene_source "ensembl"; gene_biotype "protein_coding";
3	FAANG	TSS	107121892	107121958	.	+	.	gene_id "ENSBTAG00000009368"; gene_version "6"; gene_name "RRAGC"; gene_source "ensembl"; gene_biotype "protein_coding";
3	FAANG	TSS	107949105	107949196	.	-	.	gene_id "ENSBTAG00000002306"; gene_version "5"; gene_name "UTP11"; gene_source "ensembl"; gene_biotype "protein_coding";
3	FAANG	TSS	107953247	107953396	.	-	.	gene_id "ENSBTAG00000002306"; gene_version "5"; gene_name "UTP11"; gene_source "ensembl"; gene_biotype "protein_coding";
3	FAANG	TSS	107957923	107957926	.	-	.	gene_id "ENSBTAG00000002306"; gene_version "5"; gene_name "UTP11"; gene_source "ensembl"; gene_biotype "protein_coding";
3	FAANG	TSS	107959431	107959533	.	+	.	gene_id "ENSBTAG00000007300"; gene_version "4"; gene_name "FHL3"; gene_source "ensembl"; gene_biotype "protein_coding";
3	FAANG	TSS	107966122	107966134	.	+	.	gene_id "ENSBTAG00000007300"; gene_version "4"; gene_name "FHL3"; gene_source "ensembl"; gene_biotype "protein_coding";
3	FAANG	TSS	107966367	107966386	.	+	.	gene_id "ENSBTAG00000007300"; gene_version "4"; gene_name "FHL3"; gene_source "ensembl"; gene_biotype "protein_coding";
3	FAANG	TSS	107971277	107971412	.	+	.	gene_id "ENSBTAG00000007299"; gene_version "3"; gene_name "SF3A3"; gene_source "ensembl"; gene_biotype "protein_coding";
3	FAANG	TSS	107980684	107980691	.	+	.	gene_id "ENSBTAG00000007299"; gene_version "3"; gene_name "SF3A3"; gene_source "ensembl"; gene_biotype "protein_coding";
3	FAANG	TSS	108006611	108006655	.	+	.	gene_id "ENSBTAG00000024107"; gene_version "5"; gene_name "INPP5B"; gene_source "ensembl"; gene_biotype "protein_coding";
3	FAANG	TSS	108007126	108007188	.	+	.	gene_id "ENSBTAG00000024107"; gene_version "5"; gene_name "INPP5B"; gene_source "ensembl"; gene_biotype "protein_coding";
3	FAANG	TSS	108007850	108007850	.	+	.	gene_id "ENSBTAG00000024107"; gene_version "5"; gene_name "INPP5B"; gene_source "ensembl"; gene_biotype "protein_coding";
3	FAANG	TSS	108008310	108008346	.	+	.	gene_id "ENSBTAG00000024107"; gene_version "5"; gene_name "INPP5B"; gene_source "ensembl"; gene_biotype "protein_coding";
3	FAANG	TSS	108017094	108017189	.	+	.	gene_id "ENSBTAG00000024107"; gene_version "5"; gene_name "INPP5B"; gene_source "ensembl"; gene_biotype "protein_coding";
3	FAANG	TSS	108018190	108018240	.	+	.	gene_id "ENSBTAG00000024107"; gene_version "5"; gene_name "INPP5B"; gene_source "ensembl"; gene_biotype "protein_coding";
3	FAANG	TSS	108019028	108019038	.	+	.	gene_id "ENSBTAG00000024107"; gene_version "5"; gene_name "INPP5B"; gene_source "ensembl"; gene_biotype "protein_coding";
3	FAANG	TSS	108061347	108061400	.	+	.	gene_id "ENSBTAG00000024107"; gene_version "5"; gene_name "INPP5B"; gene_source "ensembl"; gene_biotype "protein_coding";
3	FAANG	TSS	108063001	108063058	.	+	.	gene_id "ENSBTAG00000006511"; gene_version "6"; gene_name "MTF1"; gene_source "ensembl"; gene_biotype "protein_coding";
3	FAANG	TSS	108108652	108108688	.	-	.	gene_id "ENSBTAG00000045776"; gene_version "2"; gene_name "C3H1orf122"; gene_source "ensembl"; gene_biotype "protein_coding";
3	FAANG	TSS	108108888	108108907	.	-	.	gene_id "ENSBTAG00000045776"; gene_version "2"; gene_name "C3H1orf122"; gene_source "ensembl"; gene_biotype "protein_coding";
3	FAANG	TSS	108120664	108120678	.	-	.	gene_id "ENSBTAG00000046989"; gene_version "2"; gene_name "MANEAL"; gene_source "ensembl"; gene_biotype "protein_coding";
3	FAANG	TSS	108149600	108149676	.	+	.	gene_id "ENSBTAG00000020510"; gene_version "6"; gene_name "EPHA10"; gene_source "ensembl"; gene_biotype "protein_coding";
3	FAANG	TSS	108160632	108160645	.	+	.	gene_id "ENSBTAG00000020510"; gene_version "6"; gene_name "EPHA10"; gene_source "ensembl"; gene_biotype "protein_coding";
3	FAANG	TSS	108211346	108211369	.	-	.	gene_id "ENSBTAG00000014326"; gene_version "5"; gene_name "CDCA8"; gene_source "ensembl"; gene_biotype "protein_coding";
3	FAANG	TSS	108212951	108212970	.	-	.	gene_id "ENSBTAG00000014326"; gene_version "5"; gene_name "CDCA8"; gene_source "ensembl"; gene_biotype "protein_coding";
3	FAANG	TSS	108213132	108213244	.	-	.	gene_id "ENSBTAG00000014326"; gene_version "5"; gene_name "CDCA8"; gene_source "ensembl"; gene_biotype "protein_coding";
3	FAANG	TSS	108213358	108213402	.	+	.	gene_id "ENSBTAG00000014325"; gene_version "4"; gene_name "C3H1orf109"; gene_source "ensembl"; gene_biotype "protein_coding";
3	FAANG	TSS	108268000	108268025	.	+	.	gene_id "ENSBTAG00000003837"; gene_version "6"; gene_name "RSPO1"; gene_source "ensembl"; gene_biotype "protein_coding";
3	FAANG	TSS	108305049	108305187	.	+	.	gene_id "ENSBTAG00000003849"; gene_version "6"; gene_name "GNL2"; gene_source "ensembl"; gene_biotype "protein_coding";
3	FAANG	TSS	108326513	108326669	.	+	.	gene_id "ENSBTAG00000003849"; gene_version "6"; gene_name "GNL2"; gene_source "ensembl"; gene_biotype "protein_coding";
3	FAANG	TSS	108333249	108333309	.	-	.	gene_id "ENSBTAG00000002583"; gene_version "6"; gene_name "DNALI1"; gene_source "ensembl"; gene_biotype "protein_coding";
3	FAANG	TSS	108338004	108338068	.	-	.	gene_id "ENSBTAG00000002583"; gene_version "6"; gene_name "DNALI1"; gene_source "ensembl"; gene_biotype "protein_coding";
3	FAANG	TSS	108338071	108338145	.	+	.	gene_id "ENSBTAG00000016852"; gene_version "5"; gene_name "SNIP1"; gene_source "ensembl"; gene_biotype "protein_coding";
3	FAANG	TSS	108339075	108339151	.	+	.	gene_id "ENSBTAG00000010506"; gene_version "6"; gene_name "MEAF6"; gene_source "ensembl"; gene_biotype "protein_coding";
3	FAANG	TSS	108339075	108339151	.	+	.	gene_id "ENSBTAG00000016852"; gene_version "5"; gene_name "SNIP1"; gene_source "ensembl"; gene_biotype "protein_coding";
3	FAANG	TSS	108368038	108368145	.	+	.	gene_id "ENSBTAG00000010506"; gene_version "6"; gene_name "MEAF6"; gene_source "ensembl"; gene_biotype "protein_coding";
3	FAANG	TSS	108368481	108368550	.	+	.	gene_id "ENSBTAG00000010506"; gene_version "6"; gene_name "MEAF6"; gene_source "ensembl"; gene_biotype "protein_coding";
3	FAANG	TSS	108403438	108403463	.	-	.	gene_id "ENSBTAG00000011316"; gene_version "6"; gene_name "ZC3H12A"; gene_source "ensembl"; gene_biotype "protein_coding";
3	FAANG	TSS	108412400	108412543	.	-	.	gene_id "ENSBTAG00000011316"; gene_version "6"; gene_name "ZC3H12A"; gene_source "ensembl"; gene_biotype "protein_coding";
3	FAANG	TSS	108832687	108832713	.	+	.	gene_id "ENSBTAG00000009269"; gene_version "6"; gene_name "GRIK3"; gene_source "ensembl"; gene_biotype "protein_coding";
3	FAANG	TSS	108886527	108886544	.	+	.	gene_id "ENSBTAG00000009269"; gene_version "6"; gene_name "GRIK3"; gene_source "ensembl"; gene_biotype "protein_coding";
3	FAANG	TSS	109414974	109415092	.	+	.	gene_id "ENSBTAG00000013334"; gene_version "6"; gene_name "CSF3R"; gene_source "ensembl"; gene_biotype "protein_coding";
3	FAANG	TSS	109423793	109423802	.	+	.	gene_id "ENSBTAG00000013334"; gene_version "6"; gene_name "CSF3R"; gene_source "ensembl"; gene_biotype "protein_coding";
3	FAANG	TSS	109431342	109431503	.	+	.	gene_id "ENSBTAG00000024097"; gene_version "5"; gene_name "MRPS15"; gene_source "ensembl"; gene_biotype "protein_coding";
3	FAANG	TSS	109431893	109431904	.	+	.	gene_id "ENSBTAG00000024097"; gene_version "5"; gene_name "MRPS15"; gene_source "ensembl"; gene_biotype "protein_coding";
3	FAANG	TSS	109442355	109442433	.	+	.	gene_id "ENSBTAG00000007994"; gene_version "6"; gene_name "OSCP1"; gene_source "ensembl"; gene_biotype "protein_coding";
3	FAANG	TSS	109470843	109470860	.	+	.	gene_id "ENSBTAG00000007994"; gene_version "6"; gene_name "OSCP1"; gene_source "ensembl"; gene_biotype "protein_coding";
3	FAANG	TSS	109481799	109481821	.	+	.	gene_id "ENSBTAG00000024096"; gene_version "5"; gene_name "LSM10"; gene_source "ensembl"; gene_biotype "protein_coding";
3	FAANG	TSS	109482081	109482318	.	+	.	gene_id "ENSBTAG00000024096"; gene_version "5"; gene_name "LSM10"; gene_source "ensembl"; gene_biotype "protein_coding";
3	FAANG	TSS	109490207	109490324	.	+	.	gene_id "ENSBTAG00000015969"; gene_version "6"; gene_name "STK40"; gene_source "ensembl"; gene_biotype "protein_coding";
3	FAANG	TSS	109490865	109490926	.	+	.	gene_id "ENSBTAG00000015969"; gene_version "6"; gene_name "STK40"; gene_source "ensembl"; gene_biotype "protein_coding";
3	FAANG	TSS	109526182	109526189	.	+	.	gene_id "ENSBTAG00000015969"; gene_version "6"; gene_name "STK40"; gene_source "ensembl"; gene_biotype "protein_coding";
3	FAANG	TSS	109527107	109527285	.	+	.	gene_id "ENSBTAG00000015969"; gene_version "6"; gene_name "STK40"; gene_source "ensembl"; gene_biotype "protein_coding";
3	FAANG	TSS	109535074	109535161	.	+	.	gene_id "ENSBTAG00000014358"; gene_version "5"; gene_name "EVA1B"; gene_source "ensembl"; gene_biotype "protein_coding";
3	FAANG	TSS	109538265	109538446	.	-	.	gene_id "ENSBTAG00000038617"; gene_version "3"; gene_name "SH3D21"; gene_source "ensembl"; gene_biotype "protein_coding";
3	FAANG	TSS	109545327	109545330	.	-	.	gene_id "ENSBTAG00000038617"; gene_version "3"; gene_name "SH3D21"; gene_source "ensembl"; gene_biotype "protein_coding";
3	FAANG	TSS	109549252	109549269	.	-	.	gene_id "ENSBTAG00000038617"; gene_version "3"; gene_name "SH3D21"; gene_source "ensembl"; gene_biotype "protein_coding";
3	FAANG	TSS	109550659	109550687	.	-	.	gene_id "ENSBTAG00000038617"; gene_version "3"; gene_name "SH3D21"; gene_source "ensembl"; gene_biotype "protein_coding";
3	FAANG	TSS	109551376	109551456	.	-	.	gene_id "ENSBTAG00000038617"; gene_version "3"; gene_name "SH3D21"; gene_source "ensembl"; gene_biotype "protein_coding";
3	FAANG	TSS	109551746	109551759	.	-	.	gene_id "ENSBTAG00000038617"; gene_version "3"; gene_name "SH3D21"; gene_source "ensembl"; gene_biotype "protein_coding";
3	FAANG	TSS	109551998	109552059	.	-	.	gene_id "ENSBTAG00000038617"; gene_version "3"; gene_name "SH3D21"; gene_source "ensembl"; gene_biotype "protein_coding";
3	FAANG	TSS	109552749	109552846	.	-	.	gene_id "ENSBTAG00000024095"; gene_version "4"; gene_name "THRAP3"; gene_source "ensembl"; gene_biotype "protein_coding";
3	FAANG	TSS	109553358	109553369	.	-	.	gene_id "ENSBTAG00000024095"; gene_version "4"; gene_name "THRAP3"; gene_source "ensembl"; gene_biotype "protein_coding";
3	FAANG	TSS	109553526	109553542	.	-	.	gene_id "ENSBTAG00000024095"; gene_version "4"; gene_name "THRAP3"; gene_source "ensembl"; gene_biotype "protein_coding";
3	FAANG	TSS	109562205	109562228	.	-	.	gene_id "ENSBTAG00000024095"; gene_version "4"; gene_name "THRAP3"; gene_source "ensembl"; gene_biotype "protein_coding";
3	FAANG	TSS	109564567	109564579	.	-	.	gene_id "ENSBTAG00000024095"; gene_version "4"; gene_name "THRAP3"; gene_source "ensembl"; gene_biotype "protein_coding";
3	FAANG	TSS	109566711	109566735	.	-	.	gene_id "ENSBTAG00000024095"; gene_version "4"; gene_name "THRAP3"; gene_source "ensembl"; gene_biotype "protein_coding";
3	FAANG	TSS	109567891	109567906	.	-	.	gene_id "ENSBTAG00000024095"; gene_version "4"; gene_name "THRAP3"; gene_source "ensembl"; gene_biotype "protein_coding";
3	FAANG	TSS	109587820	109587915	.	-	.	gene_id "ENSBTAG00000024095"; gene_version "4"; gene_name "THRAP3"; gene_source "ensembl"; gene_biotype "protein_coding";
3	FAANG	TSS	109624939	109625054	.	-	.	gene_id "ENSBTAG00000024095"; gene_version "4"; gene_name "THRAP3"; gene_source "ensembl"; gene_biotype "protein_coding";
3	FAANG	TSS	109650421	109650528	.	-	.	gene_id "ENSBTAG00000030301"; gene_version "4"; gene_name "MAP7D1"; gene_source "ensembl"; gene_biotype "protein_coding";
3	FAANG	TSS	109650713	109650727	.	-	.	gene_id "ENSBTAG00000030301"; gene_version "4"; gene_name "MAP7D1"; gene_source "ensembl"; gene_biotype "protein_coding";
3	FAANG	TSS	109651906	109652009	.	-	.	gene_id "ENSBTAG00000030301"; gene_version "4"; gene_name "MAP7D1"; gene_source "ensembl"; gene_biotype "protein_coding";
3	FAANG	TSS	109652292	109652306	.	-	.	gene_id "ENSBTAG00000030301"; gene_version "4"; gene_name "MAP7D1"; gene_source "ensembl"; gene_biotype "protein_coding";
3	FAANG	TSS	109653315	109653325	.	-	.	gene_id "ENSBTAG00000030301"; gene_version "4"; gene_name "MAP7D1"; gene_source "ensembl"; gene_biotype "protein_coding";
3	FAANG	TSS	109653487	109653498	.	-	.	gene_id "ENSBTAG00000030301"; gene_version "4"; gene_name "MAP7D1"; gene_source "ensembl"; gene_biotype "protein_coding";
3	FAANG	TSS	109671366	109671674	.	-	.	gene_id "ENSBTAG00000030301"; gene_version "4"; gene_name "MAP7D1"; gene_source "ensembl"; gene_biotype "protein_coding";
3	FAANG	TSS	109673366	109673396	.	+	.	gene_id "ENSBTAG00000005732"; gene_version "6"; gene_name "TRAPPC3"; gene_source "ensembl"; gene_biotype "protein_coding";
3	FAANG	TSS	109676889	109677005	.	+	.	gene_id "ENSBTAG00000005732"; gene_version "6"; gene_name "TRAPPC3"; gene_source "ensembl"; gene_biotype "protein_coding";
3	FAANG	TSS	109685532	109685532	.	+	.	gene_id "ENSBTAG00000005732"; gene_version "6"; gene_name "TRAPPC3"; gene_source "ensembl"; gene_biotype "protein_coding";
3	FAANG	TSS	109696704	109696730	.	+	.	gene_id "ENSBTAG00000010175"; gene_version "6"; gene_name "COL8A2"; gene_source "ensembl"; gene_biotype "protein_coding";
3	FAANG	TSS	109724679	109724741	.	-	.	gene_id "ENSBTAG00000021715"; gene_version "6"; gene_name "ADPRHL2"; gene_source "ensembl"; gene_biotype "protein_coding";
3	FAANG	TSS	109727845	109727885	.	-	.	gene_id "ENSBTAG00000021715"; gene_version "6"; gene_name "ADPRHL2"; gene_source "ensembl"; gene_biotype "protein_coding";
3	FAANG	TSS	109733129	109733198	.	-	.	gene_id "ENSBTAG00000021714"; gene_version "5"; gene_name "TEKT2"; gene_source "ensembl"; gene_biotype "protein_coding";
3	FAANG	TSS	109733223	109733279	.	+	.	gene_id "ENSBTAG00000055249"; gene_version "1"; gene_source "ensembl"; gene_biotype "protein_coding";
3	FAANG	TSS	109733600	109733645	.	+	.	gene_id "ENSBTAG00000055249"; gene_version "1"; gene_source "ensembl"; gene_biotype "protein_coding";
3	FAANG	TSS	109734269	109734289	.	+	.	gene_id "ENSBTAG00000055249"; gene_version "1"; gene_source "ensembl"; gene_biotype "protein_coding";
3	FAANG	TSS	109753056	109753219	.	-	.	gene_id "ENSBTAG00000018324"; gene_version "3"; gene_name "AGO3"; gene_source "ensembl"; gene_biotype "protein_coding";
3	FAANG	TSS	109872865	109873102	.	-	.	gene_id "ENSBTAG00000018324"; gene_version "3"; gene_name "AGO3"; gene_source "ensembl"; gene_biotype "protein_coding";
3	FAANG	TSS	109905203	109905216	.	-	.	gene_id "ENSBTAG00000012253"; gene_version "6"; gene_name "AGO1"; gene_source "ensembl"; gene_biotype "protein_coding";
3	FAANG	TSS	109914090	109914155	.	-	.	gene_id "ENSBTAG00000012253"; gene_version "6"; gene_name "AGO1"; gene_source "ensembl"; gene_biotype "protein_coding";
3	FAANG	TSS	109980763	109980775	.	+	.	gene_id "ENSBTAG00000002826"; gene_version "6"; gene_name "CLSPN"; gene_source "ensembl"; gene_biotype "protein_coding";
3	FAANG	TSS	110020841	110020945	.	+	.	gene_id "ENSBTAG00000002826"; gene_version "6"; gene_name "CLSPN"; gene_source "ensembl"; gene_biotype "protein_coding";
3	FAANG	TSS	110039870	110039884	.	+	.	gene_id "ENSBTAG00000002826"; gene_version "6"; gene_name "CLSPN"; gene_source "ensembl"; gene_biotype "protein_coding";
3	FAANG	TSS	110063257	110063300	.	+	.	gene_id "ENSBTAG00000038292"; gene_version "3"; gene_name "C3H1orf216"; gene_source "ensembl"; gene_biotype "protein_coding";
3	FAANG	TSS	110137465	110137579	.	+	.	gene_id "ENSBTAG00000002377"; gene_version "6"; gene_name "PSMB2"; gene_source "ensembl"; gene_biotype "protein_coding";
3	FAANG	TSS	110141436	110141457	.	+	.	gene_id "ENSBTAG00000002377"; gene_version "6"; gene_name "PSMB2"; gene_source "ensembl"; gene_biotype "protein_coding";
3	FAANG	TSS	110195195	110195199	.	-	.	gene_id "ENSBTAG00000001959"; gene_version "6"; gene_name "TFAP2E"; gene_source "ensembl"; gene_biotype "protein_coding";
3	FAANG	TSS	110202443	110202814	.	-	.	gene_id "ENSBTAG00000016696"; gene_version "6"; gene_name "NCDN"; gene_source "ensembl"; gene_biotype "protein_coding";
3	FAANG	TSS	110209578	110209592	.	-	.	gene_id "ENSBTAG00000016696"; gene_version "6"; gene_name "NCDN"; gene_source "ensembl"; gene_biotype "protein_coding";
3	FAANG	TSS	110210796	110210895	.	-	.	gene_id "ENSBTAG00000016696"; gene_version "6"; gene_name "NCDN"; gene_source "ensembl"; gene_biotype "protein_coding";
3	FAANG	TSS	110210946	110211049	.	+	.	gene_id "ENSBTAG00000016694"; gene_version "5"; gene_name "KIAA0319L"; gene_source "ensembl"; gene_biotype "protein_coding";
3	FAANG	TSS	110211206	110211297	.	+	.	gene_id "ENSBTAG00000016694"; gene_version "5"; gene_name "KIAA0319L"; gene_source "ensembl"; gene_biotype "protein_coding";
3	FAANG	TSS	110248546	110248582	.	+	.	gene_id "ENSBTAG00000016694"; gene_version "5"; gene_name "KIAA0319L"; gene_source "ensembl"; gene_biotype "protein_coding";
3	FAANG	TSS	110253959	110253989	.	+	.	gene_id "ENSBTAG00000016694"; gene_version "5"; gene_name "KIAA0319L"; gene_source "ensembl"; gene_biotype "protein_coding";
3	FAANG	TSS	110384772	110384786	.	-	.	gene_id "ENSBTAG00000021023"; gene_version "6"; gene_name "ZMYM4"; gene_source "ensembl"; gene_biotype "protein_coding";
3	FAANG	TSS	110491030	110491242	.	-	.	gene_id "ENSBTAG00000021023"; gene_version "6"; gene_name "ZMYM4"; gene_source "ensembl"; gene_biotype "protein_coding";
3	FAANG	TSS	110491439	110491559	.	-	.	gene_id "ENSBTAG00000021023"; gene_version "6"; gene_name "ZMYM4"; gene_source "ensembl"; gene_biotype "protein_coding";
3	FAANG	TSS	110557840	110557970	.	+	.	gene_id "ENSBTAG00000016328"; gene_version "6"; gene_name "SFPQ"; gene_source "ensembl"; gene_biotype "protein_coding";
3	FAANG	TSS	110558783	110558793	.	+	.	gene_id "ENSBTAG00000016328"; gene_version "6"; gene_name "SFPQ"; gene_source "ensembl"; gene_biotype "protein_coding";
3	FAANG	TSS	110558963	110558996	.	+	.	gene_id "ENSBTAG00000016328"; gene_version "6"; gene_name "SFPQ"; gene_source "ensembl"; gene_biotype "protein_coding";
3	FAANG	TSS	110560120	110560225	.	+	.	gene_id "ENSBTAG00000016328"; gene_version "6"; gene_name "SFPQ"; gene_source "ensembl"; gene_biotype "protein_coding";
3	FAANG	TSS	110560503	110560519	.	+	.	gene_id "ENSBTAG00000016328"; gene_version "6"; gene_name "SFPQ"; gene_source "ensembl"; gene_biotype "protein_coding";
3	FAANG	TSS	110561324	110561385	.	+	.	gene_id "ENSBTAG00000016328"; gene_version "6"; gene_name "SFPQ"; gene_source "ensembl"; gene_biotype "protein_coding";
3	FAANG	TSS	110570396	110570410	.	+	.	gene_id "ENSBTAG00000016328"; gene_version "6"; gene_name "SFPQ"; gene_source "ensembl"; gene_biotype "protein_coding";
3	FAANG	TSS	110570898	110571048	.	+	.	gene_id "ENSBTAG00000016328"; gene_version "6"; gene_name "SFPQ"; gene_source "ensembl"; gene_biotype "protein_coding";
3	FAANG	TSS	110597409	110597464	.	-	.	gene_id "ENSBTAG00000006555"; gene_version "7"; gene_name "ZMYM1"; gene_source "ensembl"; gene_biotype "protein_coding";
3	FAANG	TSS	110622981	110623090	.	-	.	gene_id "ENSBTAG00000006555"; gene_version "7"; gene_name "ZMYM1"; gene_source "ensembl"; gene_biotype "protein_coding";
3	FAANG	TSS	110648247	110648567	.	+	.	gene_id "ENSBTAG00000021948"; gene_version "6"; gene_name "ZMYM6"; gene_source "ensembl"; gene_biotype "protein_coding";
3	FAANG	TSS	110649353	110649371	.	+	.	gene_id "ENSBTAG00000021948"; gene_version "6"; gene_name "ZMYM6"; gene_source "ensembl"; gene_biotype "protein_coding";
3	FAANG	TSS	110694835	110694912	.	+	.	gene_id "ENSBTAG00000024086"; gene_version "5"; gene_name "TMEM35B"; gene_source "ensembl"; gene_biotype "protein_coding";
3	FAANG	TSS	110695117	110695130	.	+	.	gene_id "ENSBTAG00000024086"; gene_version "5"; gene_name "TMEM35B"; gene_source "ensembl"; gene_biotype "protein_coding";
3	FAANG	TSS	110769768	110769787	.	+	.	gene_id "ENSBTAG00000013867"; gene_version "6"; gene_name "DLGAP3"; gene_source "ensembl"; gene_biotype "protein_coding";
3	FAANG	TSS	110806588	110806591	.	+	.	gene_id "ENSBTAG00000013867"; gene_version "6"; gene_name "DLGAP3"; gene_source "ensembl"; gene_biotype "protein_coding";
3	FAANG	TSS	110827064	110827073	.	+	.	gene_id "ENSBTAG00000013867"; gene_version "6"; gene_name "DLGAP3"; gene_source "ensembl"; gene_biotype "protein_coding";
3	FAANG	TSS	110835202	110835339	.	+	.	gene_id "ENSBTAG00000014235"; gene_version "4"; gene_name "SMIM12"; gene_source "ensembl"; gene_biotype "protein_coding";
3	FAANG	TSS	110890910	110890938	.	-	.	gene_id "ENSBTAG00000013881"; gene_version "6"; gene_name "GJA4"; gene_source "ensembl"; gene_biotype "protein_coding";
3	FAANG	TSS	110904772	110904793	.	-	.	gene_id "ENSBTAG00000012584"; gene_version "6"; gene_name "GJB3"; gene_source "ensembl"; gene_biotype "protein_coding";
3	FAANG	TSS	110905647	110905660	.	-	.	gene_id "ENSBTAG00000012584"; gene_version "6"; gene_name "GJB3"; gene_source "ensembl"; gene_biotype "protein_coding";
3	FAANG	TSS	110929699	110929720	.	-	.	gene_id "ENSBTAG00000005719"; gene_version "6"; gene_name "GJB4"; gene_source "ensembl"; gene_biotype "protein_coding";
3	FAANG	TSS	110934204	110934296	.	-	.	gene_id "ENSBTAG00000005717"; gene_version "6"; gene_name "GJB5"; gene_source "ensembl"; gene_biotype "protein_coding";
3	FAANG	TSS	110948247	110948263	.	-	.	gene_id "ENSBTAG00000005717"; gene_version "6"; gene_name "GJB5"; gene_source "ensembl"; gene_biotype "protein_coding";
3	FAANG	TSS	111927688	111927790	.	-	.	gene_id "ENSBTAG00000000335"; gene_version "5"; gene_name "HMGB4"; gene_source "ensembl"; gene_biotype "protein_coding";
3	FAANG	TSS	112338060	112338107	.	-	.	gene_id "ENSBTAG00000019555"; gene_version "5"; gene_name "ZSCAN20"; gene_source "ensembl"; gene_biotype "protein_coding";
3	FAANG	TSS	112396480	112396518	.	+	.	gene_id "ENSBTAG00000014596"; gene_version "4"; gene_name "EFHD1"; gene_source "ensembl"; gene_biotype "protein_coding";
3	FAANG	TSS	112396747	112396818	.	+	.	gene_id "ENSBTAG00000014596"; gene_version "4"; gene_name "EFHD1"; gene_source "ensembl"; gene_biotype "protein_coding";
3	FAANG	TSS	112425326	112425331	.	+	.	gene_id "ENSBTAG00000014596"; gene_version "4"; gene_name "EFHD1"; gene_source "ensembl"; gene_biotype "protein_coding";
3	FAANG	TSS	112454450	112454502	.	+	.	gene_id "ENSBTAG00000014079"; gene_version "6"; gene_name "GIGYF2"; gene_source "ensembl"; gene_biotype "protein_coding";
3	FAANG	TSS	112454877	112454996	.	+	.	gene_id "ENSBTAG00000014079"; gene_version "6"; gene_name "GIGYF2"; gene_source "ensembl"; gene_biotype "protein_coding";
3	FAANG	TSS	112521006	112521009	.	-	.	gene_id "ENSBTAG00000005858"; gene_version "4"; gene_name "KCNJ13"; gene_source "ensembl"; gene_biotype "protein_coding";
3	FAANG	TSS	112531925	112531986	.	+	.	gene_id "ENSBTAG00000014079"; gene_version "6"; gene_name "GIGYF2"; gene_source "ensembl"; gene_biotype "protein_coding";
3	FAANG	TSS	112551852	112551865	.	+	.	gene_id "ENSBTAG00000014079"; gene_version "6"; gene_name "GIGYF2"; gene_source "ensembl"; gene_biotype "protein_coding";
3	FAANG	TSS	112553024	112553408	.	+	.	gene_id "ENSBTAG00000014079"; gene_version "6"; gene_name "GIGYF2"; gene_source "ensembl"; gene_biotype "protein_coding";
3	FAANG	TSS	112554071	112554115	.	+	.	gene_id "ENSBTAG00000014079"; gene_version "6"; gene_name "GIGYF2"; gene_source "ensembl"; gene_biotype "protein_coding";
3	FAANG	TSS	112582687	112582792	.	+	.	gene_id "ENSBTAG00000014079"; gene_version "6"; gene_name "GIGYF2"; gene_source "ensembl"; gene_biotype "protein_coding";
3	FAANG	TSS	112598931	112599104	.	+	.	gene_id "ENSBTAG00000018058"; gene_version "6"; gene_name "SNORC"; gene_source "ensembl"; gene_biotype "protein_coding";
3	FAANG	TSS	112613207	112613222	.	-	.	gene_id "ENSBTAG00000008942"; gene_version "6"; gene_name "NGEF"; gene_source "ensembl"; gene_biotype "protein_coding";
3	FAANG	TSS	112656654	112656742	.	-	.	gene_id "ENSBTAG00000008942"; gene_version "6"; gene_name "NGEF"; gene_source "ensembl"; gene_biotype "protein_coding";
3	FAANG	TSS	112657467	112657522	.	-	.	gene_id "ENSBTAG00000008942"; gene_version "6"; gene_name "NGEF"; gene_source "ensembl"; gene_biotype "protein_coding";
3	FAANG	TSS	112737217	112737328	.	-	.	gene_id "ENSBTAG00000008942"; gene_version "6"; gene_name "NGEF"; gene_source "ensembl"; gene_biotype "protein_coding";
3	FAANG	TSS	112750858	112750898	.	+	.	gene_id "ENSBTAG00000020672"; gene_version "6"; gene_name "NEU2"; gene_source "ensembl"; gene_biotype "protein_coding";
3	FAANG	TSS	112794116	112794271	.	+	.	gene_id "ENSBTAG00000020173"; gene_version "6"; gene_name "INPP5D"; gene_source "ensembl"; gene_biotype "protein_coding";
3	FAANG	TSS	112875696	112875716	.	+	.	gene_id "ENSBTAG00000020173"; gene_version "6"; gene_name "INPP5D"; gene_source "ensembl"; gene_biotype "protein_coding";
3	FAANG	TSS	112886863	112887046	.	+	.	gene_id "ENSBTAG00000020173"; gene_version "6"; gene_name "INPP5D"; gene_source "ensembl"; gene_biotype "protein_coding";
3	FAANG	TSS	112897109	112897110	.	+	.	gene_id "ENSBTAG00000020173"; gene_version "6"; gene_name "INPP5D"; gene_source "ensembl"; gene_biotype "protein_coding";
3	FAANG	TSS	112968387	112968515	.	+	.	gene_id "ENSBTAG00000003928"; gene_version "6"; gene_name "ATG16L1"; gene_source "ensembl"; gene_biotype "protein_coding";
3	FAANG	TSS	112968816	112968837	.	+	.	gene_id "ENSBTAG00000003928"; gene_version "6"; gene_name "ATG16L1"; gene_source "ensembl"; gene_biotype "protein_coding";
3	FAANG	TSS	113028624	113028636	.	+	.	gene_id "ENSBTAG00000021480"; gene_version "6"; gene_name "SAG"; gene_source "ensembl"; gene_biotype "protein_coding";
3	FAANG	TSS	113038853	113038878	.	+	.	gene_id "ENSBTAG00000021480"; gene_version "6"; gene_name "SAG"; gene_source "ensembl"; gene_biotype "protein_coding";
3	FAANG	TSS	113043170	113043301	.	+	.	gene_id "ENSBTAG00000021480"; gene_version "6"; gene_name "SAG"; gene_source "ensembl"; gene_biotype "protein_coding";
3	FAANG	TSS	113050120	113050166	.	+	.	gene_id "ENSBTAG00000021480"; gene_version "6"; gene_name "SAG"; gene_source "ensembl"; gene_biotype "protein_coding";
3	FAANG	TSS	113062320	113062386	.	+	.	gene_id "ENSBTAG00000020616"; gene_version "6"; gene_name "DGKD"; gene_source "ensembl"; gene_biotype "protein_coding";
3	FAANG	TSS	113063216	113063229	.	-	.	gene_id "ENSBTAG00000054491"; gene_version "1"; gene_source "ensembl"; gene_biotype "protein_coding";
3	FAANG	TSS	113090838	113090852	.	+	.	gene_id "ENSBTAG00000020616"; gene_version "6"; gene_name "DGKD"; gene_source "ensembl"; gene_biotype "protein_coding";
3	FAANG	TSS	113092734	113092754	.	+	.	gene_id "ENSBTAG00000020616"; gene_version "6"; gene_name "DGKD"; gene_source "ensembl"; gene_biotype "protein_coding";
3	FAANG	TSS	113115081	113115237	.	+	.	gene_id "ENSBTAG00000020616"; gene_version "6"; gene_name "DGKD"; gene_source "ensembl"; gene_biotype "protein_coding";
3	FAANG	TSS	113126392	113126503	.	+	.	gene_id "ENSBTAG00000020616"; gene_version "6"; gene_name "DGKD"; gene_source "ensembl"; gene_biotype "protein_coding";
3	FAANG	TSS	113126649	113126673	.	+	.	gene_id "ENSBTAG00000020616"; gene_version "6"; gene_name "DGKD"; gene_source "ensembl"; gene_biotype "protein_coding";
3	FAANG	TSS	113175668	113175690	.	-	.	gene_id "ENSBTAG00000000149"; gene_version "6"; gene_name "USP40"; gene_source "ensembl"; gene_biotype "protein_coding";
3	FAANG	TSS	113176868	113176881	.	-	.	gene_id "ENSBTAG00000000149"; gene_version "6"; gene_name "USP40"; gene_source "ensembl"; gene_biotype "protein_coding";
3	FAANG	TSS	113180929	113180942	.	-	.	gene_id "ENSBTAG00000000149"; gene_version "6"; gene_name "USP40"; gene_source "ensembl"; gene_biotype "protein_coding";
3	FAANG	TSS	113183479	113183491	.	-	.	gene_id "ENSBTAG00000000149"; gene_version "6"; gene_name "USP40"; gene_source "ensembl"; gene_biotype "protein_coding";
3	FAANG	TSS	113198891	113198907	.	-	.	gene_id "ENSBTAG00000000149"; gene_version "6"; gene_name "USP40"; gene_source "ensembl"; gene_biotype "protein_coding";
3	FAANG	TSS	113221872	113221882	.	-	.	gene_id "ENSBTAG00000000149"; gene_version "6"; gene_name "USP40"; gene_source "ensembl"; gene_biotype "protein_coding";
3	FAANG	TSS	113243898	113243909	.	-	.	gene_id "ENSBTAG00000000149"; gene_version "6"; gene_name "USP40"; gene_source "ensembl"; gene_biotype "protein_coding";
3	FAANG	TSS	113257409	113257483	.	-	.	gene_id "ENSBTAG00000000149"; gene_version "6"; gene_name "USP40"; gene_source "ensembl"; gene_biotype "protein_coding";
3	FAANG	TSS	113273220	113273270	.	+	.	gene_id "ENSBTAG00000026181"; gene_version "5"; gene_name "UGT1A1"; gene_source "ensembl"; gene_biotype "protein_coding";
3	FAANG	TSS	113301409	113301537	.	+	.	gene_id "ENSBTAG00000026181"; gene_version "5"; gene_name "UGT1A1"; gene_source "ensembl"; gene_biotype "protein_coding";
3	FAANG	TSS	113332245	113332303	.	+	.	gene_id "ENSBTAG00000026181"; gene_version "5"; gene_name "UGT1A1"; gene_source "ensembl"; gene_biotype "protein_coding";
3	FAANG	TSS	113336752	113336807	.	+	.	gene_id "ENSBTAG00000026181"; gene_version "5"; gene_name "UGT1A1"; gene_source "ensembl"; gene_biotype "protein_coding";
3	FAANG	TSS	113341246	113341282	.	+	.	gene_id "ENSBTAG00000026181"; gene_version "5"; gene_name "UGT1A1"; gene_source "ensembl"; gene_biotype "protein_coding";
3	FAANG	TSS	113341844	113341956	.	+	.	gene_id "ENSBTAG00000026181"; gene_version "5"; gene_name "UGT1A1"; gene_source "ensembl"; gene_biotype "protein_coding";
3	FAANG	TSS	113380459	113380471	.	+	.	gene_id "ENSBTAG00000026181"; gene_version "5"; gene_name "UGT1A1"; gene_source "ensembl"; gene_biotype "protein_coding";
3	FAANG	TSS	113395801	113395822	.	+	.	gene_id "ENSBTAG00000026181"; gene_version "5"; gene_name "UGT1A1"; gene_source "ensembl"; gene_biotype "protein_coding";
3	FAANG	TSS	113400285	113400354	.	+	.	gene_id "ENSBTAG00000026181"; gene_version "5"; gene_name "UGT1A1"; gene_source "ensembl"; gene_biotype "protein_coding";
3	FAANG	TSS	113407790	113407839	.	+	.	gene_id "ENSBTAG00000026181"; gene_version "5"; gene_name "UGT1A1"; gene_source "ensembl"; gene_biotype "protein_coding";
3	FAANG	TSS	113411635	113411778	.	+	.	gene_id "ENSBTAG00000026181"; gene_version "5"; gene_name "UGT1A1"; gene_source "ensembl"; gene_biotype "protein_coding";
3	FAANG	TSS	113490205	113490244	.	-	.	gene_id "ENSBTAG00000017434"; gene_version "6"; gene_name "MROH2A"; gene_source "ensembl"; gene_biotype "protein_coding";
3	FAANG	TSS	113528874	113528928	.	-	.	gene_id "ENSBTAG00000024726"; gene_version "5"; gene_name "HJURP"; gene_source "ensembl"; gene_biotype "protein_coding";
3	FAANG	TSS	113655542	113655605	.	+	.	gene_id "ENSBTAG00000014652"; gene_version "5"; gene_name "TRPM8"; gene_source "ensembl"; gene_biotype "protein_coding";
3	FAANG	TSS	113703062	113703341	.	+	.	gene_id "ENSBTAG00000002030"; gene_version "3"; gene_name "SPP2"; gene_source "ensembl"; gene_biotype "protein_coding";
3	FAANG	TSS	113885243	113885245	.	+	.	gene_id "ENSBTAG00000054838"; gene_version "1"; gene_source "ensembl"; gene_biotype "lncRNA";
3	FAANG	TSS	114115501	114115530	.	-	.	gene_id "ENSBTAG00000053153"; gene_version "1"; gene_source "ensembl"; gene_biotype "lncRNA";
3	FAANG	TSS	114535188	114535313	.	+	.	gene_id "ENSBTAG00000013869"; gene_version "6"; gene_name "SH3BP4"; gene_source "ensembl"; gene_biotype "protein_coding";
3	FAANG	TSS	114607067	114607138	.	+	.	gene_id "ENSBTAG00000013869"; gene_version "6"; gene_name "SH3BP4"; gene_source "ensembl"; gene_biotype "protein_coding";
3	FAANG	TSS	114633320	114633470	.	+	.	gene_id "ENSBTAG00000013869"; gene_version "6"; gene_name "SH3BP4"; gene_source "ensembl"; gene_biotype "protein_coding";
3	FAANG	TSS	115266102	115266113	.	+	.	gene_id "ENSBTAG00000016504"; gene_version "7"; gene_name "AGAP1"; gene_source "ensembl"; gene_biotype "protein_coding";
3	FAANG	TSS	115602208	115602389	.	+	.	gene_id "ENSBTAG00000016504"; gene_version "7"; gene_name "AGAP1"; gene_source "ensembl"; gene_biotype "protein_coding";
3	FAANG	TSS	115713524	115713539	.	-	.	gene_id "ENSBTAG00000002024"; gene_version "6"; gene_name "ASB18"; gene_source "ensembl"; gene_biotype "protein_coding";
3	FAANG	TSS	115735859	115735928	.	-	.	gene_id "ENSBTAG00000002024"; gene_version "6"; gene_name "ASB18"; gene_source "ensembl"; gene_biotype "protein_coding";
3	FAANG	TSS	115792881	115792980	.	-	.	gene_id "ENSBTAG00000013505"; gene_version "7"; gene_name "IQCA1"; gene_source "ensembl"; gene_biotype "protein_coding";
3	FAANG	TSS	115885283	115885470	.	-	.	gene_id "ENSBTAG00000013505"; gene_version "7"; gene_name "IQCA1"; gene_source "ensembl"; gene_biotype "protein_coding";
3	FAANG	TSS	116025209	116025274	.	+	.	gene_id "ENSBTAG00000018424"; gene_version "6"; gene_name "ACKR3"; gene_source "ensembl"; gene_biotype "protein_coding";
3	FAANG	TSS	116552177	116552283	.	+	.	gene_id "ENSBTAG00000005854"; gene_version "5"; gene_name "COPS8"; gene_source "ensembl"; gene_biotype "protein_coding";
3	FAANG	TSS	116552464	116552473	.	+	.	gene_id "ENSBTAG00000005854"; gene_version "5"; gene_name "COPS8"; gene_source "ensembl"; gene_biotype "protein_coding";
3	FAANG	TSS	116562209	116562230	.	+	.	gene_id "ENSBTAG00000005854"; gene_version "5"; gene_name "COPS8"; gene_source "ensembl"; gene_biotype "protein_coding";
3	FAANG	TSS	116782277	116782507	.	-	.	gene_id "ENSBTAG00000030190"; gene_version "4"; gene_name "COL6A3"; gene_source "ensembl"; gene_biotype "protein_coding";
3	FAANG	TSS	116783848	116783853	.	-	.	gene_id "ENSBTAG00000030190"; gene_version "4"; gene_name "COL6A3"; gene_source "ensembl"; gene_biotype "protein_coding";
3	FAANG	TSS	116797461	116797514	.	-	.	gene_id "ENSBTAG00000030190"; gene_version "4"; gene_name "COL6A3"; gene_source "ensembl"; gene_biotype "protein_coding";
3	FAANG	TSS	116805784	116805954	.	-	.	gene_id "ENSBTAG00000030190"; gene_version "4"; gene_name "COL6A3"; gene_source "ensembl"; gene_biotype "protein_coding";
3	FAANG	TSS	116815181	116815195	.	-	.	gene_id "ENSBTAG00000030190"; gene_version "4"; gene_name "COL6A3"; gene_source "ensembl"; gene_biotype "protein_coding";
3	FAANG	TSS	116822351	116822419	.	-	.	gene_id "ENSBTAG00000030190"; gene_version "4"; gene_name "COL6A3"; gene_source "ensembl"; gene_biotype "protein_coding";
3	FAANG	TSS	116823765	116823908	.	-	.	gene_id "ENSBTAG00000030190"; gene_version "4"; gene_name "COL6A3"; gene_source "ensembl"; gene_biotype "protein_coding";
3	FAANG	TSS	116825346	116825367	.	-	.	gene_id "ENSBTAG00000030190"; gene_version "4"; gene_name "COL6A3"; gene_source "ensembl"; gene_biotype "protein_coding";
3	FAANG	TSS	116827750	116827765	.	-	.	gene_id "ENSBTAG00000030190"; gene_version "4"; gene_name "COL6A3"; gene_source "ensembl"; gene_biotype "protein_coding";
3	FAANG	TSS	116830618	116830627	.	-	.	gene_id "ENSBTAG00000030190"; gene_version "4"; gene_name "COL6A3"; gene_source "ensembl"; gene_biotype "protein_coding";
3	FAANG	TSS	116872698	116872770	.	-	.	gene_id "ENSBTAG00000030190"; gene_version "4"; gene_name "COL6A3"; gene_source "ensembl"; gene_biotype "protein_coding";
3	FAANG	TSS	116872947	116873109	.	-	.	gene_id "ENSBTAG00000030190"; gene_version "4"; gene_name "COL6A3"; gene_source "ensembl"; gene_biotype "protein_coding";
3	FAANG	TSS	116879806	116879881	.	+	.	gene_id "ENSBTAG00000001538"; gene_version "6"; gene_source "ensembl"; gene_biotype "protein_coding";
3	FAANG	TSS	116959455	116959579	.	+	.	gene_id "ENSBTAG00000000634"; gene_version "6"; gene_name "MLPH"; gene_source "ensembl"; gene_biotype "protein_coding";
3	FAANG	TSS	116997270	116997276	.	+	.	gene_id "ENSBTAG00000000634"; gene_version "6"; gene_name "MLPH"; gene_source "ensembl"; gene_biotype "protein_coding";
3	FAANG	TSS	117011531	117011537	.	+	.	gene_id "ENSBTAG00000017615"; gene_version "3"; gene_name "PRLH"; gene_source "ensembl"; gene_biotype "protein_coding";
3	FAANG	TSS	117042834	117043057	.	-	.	gene_id "ENSBTAG00000017624"; gene_version "6"; gene_name "RAB17"; gene_source "ensembl"; gene_biotype "protein_coding";
3	FAANG	TSS	117057132	117057248	.	-	.	gene_id "ENSBTAG00000017624"; gene_version "6"; gene_name "RAB17"; gene_source "ensembl"; gene_biotype "protein_coding";
3	FAANG	TSS	117074077	117074171	.	+	.	gene_id "ENSBTAG00000005354"; gene_version "6"; gene_name "LRRFIP1"; gene_source "ensembl"; gene_biotype "protein_coding";
3	FAANG	TSS	117131491	117131574	.	+	.	gene_id "ENSBTAG00000005354"; gene_version "6"; gene_name "LRRFIP1"; gene_source "ensembl"; gene_biotype "protein_coding";
3	FAANG	TSS	117142420	117142593	.	+	.	gene_id "ENSBTAG00000005354"; gene_version "6"; gene_name "LRRFIP1"; gene_source "ensembl"; gene_biotype "protein_coding";
3	FAANG	TSS	117143930	117144114	.	+	.	gene_id "ENSBTAG00000005354"; gene_version "6"; gene_name "LRRFIP1"; gene_source "ensembl"; gene_biotype "protein_coding";
3	FAANG	TSS	117156365	117156368	.	+	.	gene_id "ENSBTAG00000005354"; gene_version "6"; gene_name "LRRFIP1"; gene_source "ensembl"; gene_biotype "protein_coding";
3	FAANG	TSS	117162397	117162409	.	+	.	gene_id "ENSBTAG00000005354"; gene_version "6"; gene_name "LRRFIP1"; gene_source "ensembl"; gene_biotype "protein_coding";
3	FAANG	TSS	117167620	117167635	.	+	.	gene_id "ENSBTAG00000005354"; gene_version "6"; gene_name "LRRFIP1"; gene_source "ensembl"; gene_biotype "protein_coding";
3	FAANG	TSS	117197053	117197071	.	+	.	gene_id "ENSBTAG00000005354"; gene_version "6"; gene_name "LRRFIP1"; gene_source "ensembl"; gene_biotype "protein_coding";
3	FAANG	TSS	117197194	117197194	.	+	.	gene_id "ENSBTAG00000005354"; gene_version "6"; gene_name "LRRFIP1"; gene_source "ensembl"; gene_biotype "protein_coding";
3	FAANG	TSS	117205788	117205794	.	+	.	gene_id "ENSBTAG00000005354"; gene_version "6"; gene_name "LRRFIP1"; gene_source "ensembl"; gene_biotype "protein_coding";
3	FAANG	TSS	117220440	117220523	.	+	.	gene_id "ENSBTAG00000005354"; gene_version "6"; gene_name "LRRFIP1"; gene_source "ensembl"; gene_biotype "protein_coding";
3	FAANG	TSS	117242719	117242818	.	+	.	gene_id "ENSBTAG00000010676"; gene_version "5"; gene_name "RBM44"; gene_source "ensembl"; gene_biotype "protein_coding";
3	FAANG	TSS	117279445	117279501	.	+	.	gene_id "ENSBTAG00000011534"; gene_version "4"; gene_name "RAMP1"; gene_source "ensembl"; gene_biotype "protein_coding";
3	FAANG	TSS	117353919	117354182	.	+	.	gene_id "ENSBTAG00000026114"; gene_version "3"; gene_name "UBE2F"; gene_source "ensembl"; gene_biotype "protein_coding";
3	FAANG	TSS	117410445	117410521	.	+	.	gene_id "ENSBTAG00000017826"; gene_version "6"; gene_name "SCLY"; gene_source "ensembl"; gene_biotype "protein_coding";
3	FAANG	TSS	117472348	117472363	.	+	.	gene_id "ENSBTAG00000053361"; gene_version "1"; gene_name "KLHL30"; gene_source "ensembl"; gene_biotype "protein_coding";
3	FAANG	TSS	117512066	117512085	.	-	.	gene_id "ENSBTAG00000010176"; gene_version "6"; gene_name "ILKAP"; gene_source "ensembl"; gene_biotype "protein_coding";
3	FAANG	TSS	117525936	117526250	.	-	.	gene_id "ENSBTAG00000010176"; gene_version "6"; gene_name "ILKAP"; gene_source "ensembl"; gene_biotype "protein_coding";
3	FAANG	TSS	117541402	117541420	.	-	.	gene_id "ENSBTAG00000052151"; gene_version "1"; gene_source "ensembl"; gene_biotype "lncRNA";
3	FAANG	TSS	117543311	117543325	.	-	.	gene_id "ENSBTAG00000052151"; gene_version "1"; gene_source "ensembl"; gene_biotype "lncRNA";
3	FAANG	TSS	117547678	117547789	.	-	.	gene_id "ENSBTAG00000052151"; gene_version "1"; gene_source "ensembl"; gene_biotype "lncRNA";
3	FAANG	TSS	117551987	117552010	.	-	.	gene_id "ENSBTAG00000054800"; gene_version "1"; gene_name "HES6"; gene_source "ensembl"; gene_biotype "protein_coding";
3	FAANG	TSS	117599603	117599697	.	-	.	gene_id "ENSBTAG00000001879"; gene_version "6"; gene_name "PER2"; gene_source "ensembl"; gene_biotype "protein_coding";
3	FAANG	TSS	117639038	117639131	.	+	.	gene_id "ENSBTAG00000015973"; gene_version "6"; gene_name "TRAF3IP1"; gene_source "ensembl"; gene_biotype "protein_coding";
3	FAANG	TSS	117643555	117643568	.	+	.	gene_id "ENSBTAG00000015973"; gene_version "6"; gene_name "TRAF3IP1"; gene_source "ensembl"; gene_biotype "protein_coding";
3	FAANG	TSS	117668588	117668600	.	+	.	gene_id "ENSBTAG00000015973"; gene_version "6"; gene_name "TRAF3IP1"; gene_source "ensembl"; gene_biotype "protein_coding";
3	FAANG	TSS	117716791	117716895	.	+	.	gene_id "ENSBTAG00000003376"; gene_version "5"; gene_name "ASB1"; gene_source "ensembl"; gene_biotype "protein_coding";
3	FAANG	TSS	118051329	118051415	.	+	.	gene_id "ENSBTAG00000021444"; gene_version "6"; gene_name "TWIST2"; gene_source "ensembl"; gene_biotype "protein_coding";
3	FAANG	TSS	118411788	118411870	.	-	.	gene_id "ENSBTAG00000017764"; gene_version "6"; gene_name "HDAC4"; gene_source "ensembl"; gene_biotype "protein_coding";
3	FAANG	TSS	118419987	118420012	.	-	.	gene_id "ENSBTAG00000017764"; gene_version "6"; gene_name "HDAC4"; gene_source "ensembl"; gene_biotype "protein_coding";
3	FAANG	TSS	118447510	118447559	.	-	.	gene_id "ENSBTAG00000017764"; gene_version "6"; gene_name "HDAC4"; gene_source "ensembl"; gene_biotype "protein_coding";
3	FAANG	TSS	118457981	118458000	.	-	.	gene_id "ENSBTAG00000017764"; gene_version "6"; gene_name "HDAC4"; gene_source "ensembl"; gene_biotype "protein_coding";
3	FAANG	TSS	118512886	118512930	.	-	.	gene_id "ENSBTAG00000017764"; gene_version "6"; gene_name "HDAC4"; gene_source "ensembl"; gene_biotype "protein_coding";
3	FAANG	TSS	118519295	118519349	.	+	.	gene_id "ENSBTAG00000054834"; gene_version "1"; gene_source "ensembl"; gene_biotype "lncRNA";
3	FAANG	TSS	118923924	118924028	.	-	.	gene_id "ENSBTAG00000003279"; gene_version "6"; gene_name "NDUFA10"; gene_source "ensembl"; gene_biotype "protein_coding";
3	FAANG	TSS	119425924	119425926	.	+	.	gene_id "ENSBTAG00000045948"; gene_version "2"; gene_name "CSF2RA"; gene_source "ensembl"; gene_biotype "protein_coding";
3	FAANG	TSS	119449145	119449285	.	+	.	gene_id "ENSBTAG00000053696"; gene_version "1"; gene_source "ensembl"; gene_biotype "protein_coding";
3	FAANG	TSS	119480486	119480591	.	+	.	gene_id "ENSBTAG00000049808"; gene_version "1"; gene_source "ensembl"; gene_biotype "protein_coding";
3	FAANG	TSS	119497095	119497118	.	+	.	gene_id "ENSBTAG00000049808"; gene_version "1"; gene_source "ensembl"; gene_biotype "protein_coding";
3	FAANG	TSS	119531011	119531241	.	-	.	gene_id "ENSBTAG00000047839"; gene_version "2"; gene_name "P2RY8"; gene_source "ensembl"; gene_biotype "protein_coding";
3	FAANG	TSS	119536273	119536279	.	-	.	gene_id "ENSBTAG00000047839"; gene_version "2"; gene_name "P2RY8"; gene_source "ensembl"; gene_biotype "protein_coding";
3	FAANG	TSS	119555401	119555454	.	-	.	gene_id "ENSBTAG00000047839"; gene_version "2"; gene_name "P2RY8"; gene_source "ensembl"; gene_biotype "protein_coding";
3	FAANG	TSS	119666620	119666685	.	-	.	gene_id "ENSBTAG00000010910"; gene_version "5"; gene_name "COPS9"; gene_source "ensembl"; gene_biotype "protein_coding";
3	FAANG	TSS	119673687	119673711	.	-	.	gene_id "ENSBTAG00000020592"; gene_version "6"; gene_name "OTOS"; gene_source "ensembl"; gene_biotype "protein_coding";
3	FAANG	TSS	119863679	119863888	.	+	.	gene_id "ENSBTAG00000015996"; gene_version "6"; gene_name "GPC1"; gene_source "ensembl"; gene_biotype "protein_coding";
3	FAANG	TSS	119890128	119890142	.	+	.	gene_id "ENSBTAG00000015996"; gene_version "6"; gene_name "GPC1"; gene_source "ensembl"; gene_biotype "protein_coding";
3	FAANG	TSS	119946242	119946290	.	-	.	gene_id "ENSBTAG00000003593"; gene_version "4"; gene_name "ANKMY1"; gene_source "ensembl"; gene_biotype "protein_coding";
3	FAANG	TSS	119952542	119952555	.	-	.	gene_id "ENSBTAG00000050807"; gene_version "1"; gene_source "ensembl"; gene_biotype "lncRNA";
3	FAANG	TSS	119952954	119953035	.	+	.	gene_id "ENSBTAG00000049766"; gene_version "1"; gene_name "DUSP28"; gene_source "ensembl"; gene_biotype "protein_coding";
3	FAANG	TSS	119953221	119953248	.	-	.	gene_id "ENSBTAG00000050807"; gene_version "1"; gene_source "ensembl"; gene_biotype "lncRNA";
3	FAANG	TSS	119953959	119953966	.	+	.	gene_id "ENSBTAG00000049766"; gene_version "1"; gene_name "DUSP28"; gene_source "ensembl"; gene_biotype "protein_coding";
3	FAANG	TSS	119958694	119958733	.	+	.	gene_id "ENSBTAG00000007215"; gene_version "6"; gene_name "RNPEPL1"; gene_source "ensembl"; gene_biotype "protein_coding";
3	FAANG	TSS	119966284	119966302	.	+	.	gene_id "ENSBTAG00000007215"; gene_version "6"; gene_name "RNPEPL1"; gene_source "ensembl"; gene_biotype "protein_coding";
3	FAANG	TSS	119974101	119974225	.	+	.	gene_id "ENSBTAG00000002809"; gene_version "6"; gene_name "CAPN10"; gene_source "ensembl"; gene_biotype "protein_coding";
3	FAANG	TSS	119987181	119987253	.	+	.	gene_id "ENSBTAG00000030193"; gene_version "4"; gene_name "GPR35"; gene_source "ensembl"; gene_biotype "protein_coding";
3	FAANG	TSS	119987181	119987253	.	+	.	gene_id "ENSBTAG00000050342"; gene_version "1"; gene_source "ensembl"; gene_biotype "lncRNA";
3	FAANG	TSS	120005041	120005055	.	+	.	gene_id "ENSBTAG00000030193"; gene_version "4"; gene_name "GPR35"; gene_source "ensembl"; gene_biotype "protein_coding";
3	FAANG	TSS	120005608	120005671	.	+	.	gene_id "ENSBTAG00000030193"; gene_version "4"; gene_name "GPR35"; gene_source "ensembl"; gene_biotype "protein_coding";
3	FAANG	TSS	120006560	120006570	.	+	.	gene_id "ENSBTAG00000030193"; gene_version "4"; gene_name "GPR35"; gene_source "ensembl"; gene_biotype "protein_coding";
3	FAANG	TSS	120007628	120007708	.	+	.	gene_id "ENSBTAG00000030193"; gene_version "4"; gene_name "GPR35"; gene_source "ensembl"; gene_biotype "protein_coding";
3	FAANG	TSS	120040620	120040848	.	-	.	gene_id "ENSBTAG00000011538"; gene_version "6"; gene_name "KIF1A"; gene_source "ensembl"; gene_biotype "protein_coding";
3	FAANG	TSS	120047320	120047328	.	-	.	gene_id "ENSBTAG00000011538"; gene_version "6"; gene_name "KIF1A"; gene_source "ensembl"; gene_biotype "protein_coding";
3	FAANG	TSS	120048747	120048749	.	-	.	gene_id "ENSBTAG00000011538"; gene_version "6"; gene_name "KIF1A"; gene_source "ensembl"; gene_biotype "protein_coding";
3	FAANG	TSS	120126643	120126695	.	-	.	gene_id "ENSBTAG00000011538"; gene_version "6"; gene_name "KIF1A"; gene_source "ensembl"; gene_biotype "protein_coding";
3	FAANG	TSS	120127079	120127151	.	-	.	gene_id "ENSBTAG00000011538"; gene_version "6"; gene_name "KIF1A"; gene_source "ensembl"; gene_biotype "protein_coding";
3	FAANG	TSS	120127741	120127854	.	-	.	gene_id "ENSBTAG00000011538"; gene_version "6"; gene_name "KIF1A"; gene_source "ensembl"; gene_biotype "protein_coding";
3	FAANG	TSS	120128769	120128786	.	-	.	gene_id "ENSBTAG00000011538"; gene_version "6"; gene_name "KIF1A"; gene_source "ensembl"; gene_biotype "protein_coding";
3	FAANG	TSS	120153689	120153904	.	+	.	gene_id "ENSBTAG00000005797"; gene_version "6"; gene_name "AGXT"; gene_source "ensembl"; gene_biotype "protein_coding";
3	FAANG	TSS	120174886	120174898	.	-	.	gene_id "ENSBTAG00000012374"; gene_version "5"; gene_name "MAB21L4"; gene_source "ensembl"; gene_biotype "protein_coding";
3	FAANG	TSS	120181233	120181300	.	+	.	gene_id "ENSBTAG00000005168"; gene_version "6"; gene_name "CROCC2"; gene_source "ensembl"; gene_biotype "protein_coding";
3	FAANG	TSS	120208280	120208294	.	+	.	gene_id "ENSBTAG00000005168"; gene_version "6"; gene_name "CROCC2"; gene_source "ensembl"; gene_biotype "protein_coding";
3	FAANG	TSS	120213023	120213159	.	+	.	gene_id "ENSBTAG00000005168"; gene_version "6"; gene_name "CROCC2"; gene_source "ensembl"; gene_biotype "protein_coding";
3	FAANG	TSS	120335029	120335108	.	-	.	gene_id "ENSBTAG00000000784"; gene_version "5"; gene_name "MTERF4"; gene_source "ensembl"; gene_biotype "protein_coding";
3	FAANG	TSS	120372154	120372205	.	-	.	gene_id "ENSBTAG00000000785"; gene_version "5"; gene_name "PASK"; gene_source "ensembl"; gene_biotype "protein_coding";
3	FAANG	TSS	120372919	120372961	.	-	.	gene_id "ENSBTAG00000000785"; gene_version "5"; gene_name "PASK"; gene_source "ensembl"; gene_biotype "protein_coding";
3	FAANG	TSS	120373038	120373223	.	+	.	gene_id "ENSBTAG00000000789"; gene_version "4"; gene_name "PPP1R7"; gene_source "ensembl"; gene_biotype "protein_coding";
3	FAANG	TSS	120378697	120378734	.	+	.	gene_id "ENSBTAG00000000789"; gene_version "4"; gene_name "PPP1R7"; gene_source "ensembl"; gene_biotype "protein_coding";
3	FAANG	TSS	120382987	120383039	.	+	.	gene_id "ENSBTAG00000000789"; gene_version "4"; gene_name "PPP1R7"; gene_source "ensembl"; gene_biotype "protein_coding";
3	FAANG	TSS	120427964	120427973	.	-	.	gene_id "ENSBTAG00000004315"; gene_version "6"; gene_name "HDLBP"; gene_source "ensembl"; gene_biotype "protein_coding";
3	FAANG	TSS	120429833	120429843	.	-	.	gene_id "ENSBTAG00000004315"; gene_version "6"; gene_name "HDLBP"; gene_source "ensembl"; gene_biotype "protein_coding";
3	FAANG	TSS	120435536	120435539	.	-	.	gene_id "ENSBTAG00000004315"; gene_version "6"; gene_name "HDLBP"; gene_source "ensembl"; gene_biotype "protein_coding";
3	FAANG	TSS	120438906	120439038	.	-	.	gene_id "ENSBTAG00000004315"; gene_version "6"; gene_name "HDLBP"; gene_source "ensembl"; gene_biotype "protein_coding";
3	FAANG	TSS	120452318	120452345	.	-	.	gene_id "ENSBTAG00000004315"; gene_version "6"; gene_name "HDLBP"; gene_source "ensembl"; gene_biotype "protein_coding";
3	FAANG	TSS	120453129	120453222	.	-	.	gene_id "ENSBTAG00000004315"; gene_version "6"; gene_name "HDLBP"; gene_source "ensembl"; gene_biotype "protein_coding";
3	FAANG	TSS	120470298	120470361	.	-	.	gene_id "ENSBTAG00000004315"; gene_version "6"; gene_name "HDLBP"; gene_source "ensembl"; gene_biotype "protein_coding";
3	FAANG	TSS	120472905	120472970	.	-	.	gene_id "ENSBTAG00000004315"; gene_version "6"; gene_name "HDLBP"; gene_source "ensembl"; gene_biotype "protein_coding";
3	FAANG	TSS	120474190	120474210	.	-	.	gene_id "ENSBTAG00000004315"; gene_version "6"; gene_name "HDLBP"; gene_source "ensembl"; gene_biotype "protein_coding";
3	FAANG	TSS	120481492	120481518	.	+	.	gene_id "ENSBTAG00000002608"; gene_version "6"; gene_name "SEPT2"; gene_source "ensembl"; gene_biotype "protein_coding";
3	FAANG	TSS	120482542	120482709	.	-	.	gene_id "ENSBTAG00000004315"; gene_version "6"; gene_name "HDLBP"; gene_source "ensembl"; gene_biotype "protein_coding";
3	FAANG	TSS	120482733	120482844	.	+	.	gene_id "ENSBTAG00000002608"; gene_version "6"; gene_name "SEPT2"; gene_source "ensembl"; gene_biotype "protein_coding";
3	FAANG	TSS	120483201	120483484	.	-	.	gene_id "ENSBTAG00000004315"; gene_version "6"; gene_name "HDLBP"; gene_source "ensembl"; gene_biotype "protein_coding";
3	FAANG	TSS	120483326	120483369	.	+	.	gene_id "ENSBTAG00000002608"; gene_version "6"; gene_name "SEPT2"; gene_source "ensembl"; gene_biotype "protein_coding";
3	FAANG	TSS	120510451	120510464	.	+	.	gene_id "ENSBTAG00000002608"; gene_version "6"; gene_name "SEPT2"; gene_source "ensembl"; gene_biotype "protein_coding";
3	FAANG	TSS	120512388	120512475	.	+	.	gene_id "ENSBTAG00000013110"; gene_version "6"; gene_name "FARP2"; gene_source "ensembl"; gene_biotype "protein_coding";
3	FAANG	TSS	120527665	120527834	.	+	.	gene_id "ENSBTAG00000013110"; gene_version "6"; gene_name "FARP2"; gene_source "ensembl"; gene_biotype "protein_coding";
3	FAANG	TSS	120601364	120601458	.	+	.	gene_id "ENSBTAG00000013110"; gene_version "6"; gene_name "FARP2"; gene_source "ensembl"; gene_biotype "protein_coding";
3	FAANG	TSS	120621758	120621770	.	-	.	gene_id "ENSBTAG00000009676"; gene_version "6"; gene_name "STK25"; gene_source "ensembl"; gene_biotype "protein_coding";
3	FAANG	TSS	120621979	120622343	.	-	.	gene_id "ENSBTAG00000009676"; gene_version "6"; gene_name "STK25"; gene_source "ensembl"; gene_biotype "protein_coding";
3	FAANG	TSS	120646329	120646352	.	+	.	gene_id "ENSBTAG00000008711"; gene_version "5"; gene_name "BOK"; gene_source "ensembl"; gene_biotype "protein_coding";
3	FAANG	TSS	120695826	120695915	.	-	.	gene_id "ENSBTAG00000013253"; gene_version "6"; gene_name "THAP4"; gene_source "ensembl"; gene_biotype "protein_coding";
3	FAANG	TSS	120706496	120706515	.	-	.	gene_id "ENSBTAG00000013253"; gene_version "6"; gene_name "THAP4"; gene_source "ensembl"; gene_biotype "protein_coding";
3	FAANG	TSS	120709439	120709545	.	-	.	gene_id "ENSBTAG00000013253"; gene_version "6"; gene_name "THAP4"; gene_source "ensembl"; gene_biotype "protein_coding";
3	FAANG	TSS	120709977	120710075	.	+	.	gene_id "ENSBTAG00000015401"; gene_version "5"; gene_name "ATG4B"; gene_source "ensembl"; gene_biotype "protein_coding";
3	FAANG	TSS	120736559	120736684	.	-	.	gene_id "ENSBTAG00000015408"; gene_version "4"; gene_name "DTYMK"; gene_source "ensembl"; gene_biotype "protein_coding";
3	FAANG	TSS	120743828	120743903	.	+	.	gene_id "ENSBTAG00000009123"; gene_version "6"; gene_name "ING5"; gene_source "ensembl"; gene_biotype "protein_coding";
3	FAANG	TSS	120765575	120765604	.	+	.	gene_id "ENSBTAG00000002847"; gene_version "6"; gene_name "D2HGDH"; gene_source "ensembl"; gene_biotype "protein_coding";
3	FAANG	TSS	120766105	120766154	.	+	.	gene_id "ENSBTAG00000002847"; gene_version "6"; gene_name "D2HGDH"; gene_source "ensembl"; gene_biotype "protein_coding";
3	FAANG	TSS	120801495	120801615	.	+	.	gene_id "ENSBTAG00000009093"; gene_version "5"; gene_name "GAL3ST2"; gene_source "ensembl"; gene_biotype "protein_coding";
3	FAANG	TSS	120848668	120848730	.	-	.	gene_id "ENSBTAG00000011543"; gene_version "5"; gene_name "PDCD1"; gene_source "ensembl"; gene_biotype "protein_coding";
3	FAANG	TSS	120859793	120859803	.	+	.	gene_id "ENSBTAG00000040598"; gene_version "3"; gene_name "RTP5"; gene_source "ensembl"; gene_biotype "protein_coding";
3	FAANG	TSS	120943123	120943144	.	+	.	gene_id "ENSBTAG00000054385"; gene_version "1"; gene_source "ensembl"; gene_biotype "lncRNA";
4	FAANG	TSS	607278	607427	.	-	.	gene_id "ENSBTAG00000003625"; gene_version "6"; gene_name "VSTM2A"; gene_source "ensembl"; gene_biotype "protein_coding";
4	FAANG	TSS	4582510	4582649	.	+	.	gene_id "ENSBTAG00000023806"; gene_version "4"; gene_name "COBL"; gene_source "ensembl"; gene_biotype "protein_coding";
4	FAANG	TSS	4595301	4595358	.	+	.	gene_id "ENSBTAG00000023806"; gene_version "4"; gene_name "COBL"; gene_source "ensembl"; gene_biotype "protein_coding";
4	FAANG	TSS	4665304	4665369	.	+	.	gene_id "ENSBTAG00000023806"; gene_version "4"; gene_name "COBL"; gene_source "ensembl"; gene_biotype "protein_coding";
4	FAANG	TSS	4842034	4842057	.	+	.	gene_id "ENSBTAG00000023806"; gene_version "4"; gene_name "COBL"; gene_source "ensembl"; gene_biotype "protein_coding";
4	FAANG	TSS	4857937	4857948	.	+	.	gene_id "ENSBTAG00000023806"; gene_version "4"; gene_name "COBL"; gene_source "ensembl"; gene_biotype "protein_coding";
4	FAANG	TSS	5105811	5105862	.	+	.	gene_id "ENSBTAG00000017086"; gene_version "6"; gene_name "GRB10"; gene_source "ensembl"; gene_biotype "protein_coding";
4	FAANG	TSS	5187627	5187681	.	+	.	gene_id "ENSBTAG00000017086"; gene_version "6"; gene_name "GRB10"; gene_source "ensembl"; gene_biotype "protein_coding";
4	FAANG	TSS	5272089	5272121	.	+	.	gene_id "ENSBTAG00000017086"; gene_version "6"; gene_name "GRB10"; gene_source "ensembl"; gene_biotype "protein_coding";
4	FAANG	TSS	5284147	5284191	.	+	.	gene_id "ENSBTAG00000017086"; gene_version "6"; gene_name "GRB10"; gene_source "ensembl"; gene_biotype "protein_coding";
4	FAANG	TSS	5336449	5336576	.	+	.	gene_id "ENSBTAG00000020869"; gene_version "6"; gene_name "DDC"; gene_source "ensembl"; gene_biotype "protein_coding";
4	FAANG	TSS	5346313	5346338	.	+	.	gene_id "ENSBTAG00000020869"; gene_version "6"; gene_name "DDC"; gene_source "ensembl"; gene_biotype "protein_coding";
4	FAANG	TSS	5347321	5347328	.	+	.	gene_id "ENSBTAG00000020869"; gene_version "6"; gene_name "DDC"; gene_source "ensembl"; gene_biotype "protein_coding";
4	FAANG	TSS	5359259	5359271	.	+	.	gene_id "ENSBTAG00000020869"; gene_version "6"; gene_name "DDC"; gene_source "ensembl"; gene_biotype "protein_coding";
4	FAANG	TSS	5454775	5454832	.	+	.	gene_id "ENSBTAG00000001500"; gene_version "5"; gene_name "FIGNL1"; gene_source "ensembl"; gene_biotype "protein_coding";
4	FAANG	TSS	5554821	5554824	.	-	.	gene_id "ENSBTAG00000014016"; gene_version "6"; gene_name "IKZF1"; gene_source "ensembl"; gene_biotype "protein_coding";
4	FAANG	TSS	5594875	5594936	.	-	.	gene_id "ENSBTAG00000014016"; gene_version "6"; gene_name "IKZF1"; gene_source "ensembl"; gene_biotype "protein_coding";
4	FAANG	TSS	5595380	5595401	.	-	.	gene_id "ENSBTAG00000014016"; gene_version "6"; gene_name "IKZF1"; gene_source "ensembl"; gene_biotype "protein_coding";
4	FAANG	TSS	5599026	5599234	.	-	.	gene_id "ENSBTAG00000014016"; gene_version "6"; gene_name "IKZF1"; gene_source "ensembl"; gene_biotype "protein_coding";
4	FAANG	TSS	5599771	5599785	.	-	.	gene_id "ENSBTAG00000014016"; gene_version "6"; gene_name "IKZF1"; gene_source "ensembl"; gene_biotype "protein_coding";
4	FAANG	TSS	5807059	5807085	.	-	.	gene_id "ENSBTAG00000043955"; gene_version "3"; gene_name "SPATA48"; gene_source "ensembl"; gene_biotype "protein_coding";
4	FAANG	TSS	6091160	6091176	.	-	.	gene_id "ENSBTAG00000044068"; gene_version "3"; gene_name "VWC2"; gene_source "ensembl"; gene_biotype "protein_coding";
4	FAANG	TSS	7234683	7234737	.	-	.	gene_id "ENSBTAG00000003531"; gene_version "6"; gene_name "ABCA13"; gene_source "ensembl"; gene_biotype "protein_coding";
4	FAANG	TSS	7520682	7520696	.	-	.	gene_id "ENSBTAG00000003531"; gene_version "6"; gene_name "ABCA13"; gene_source "ensembl"; gene_biotype "protein_coding";
4	FAANG	TSS	7598362	7598379	.	-	.	gene_id "ENSBTAG00000003531"; gene_version "6"; gene_name "ABCA13"; gene_source "ensembl"; gene_biotype "protein_coding";
4	FAANG	TSS	7598821	7598831	.	-	.	gene_id "ENSBTAG00000003531"; gene_version "6"; gene_name "ABCA13"; gene_source "ensembl"; gene_biotype "protein_coding";
4	FAANG	TSS	7647582	7647675	.	-	.	gene_id "ENSBTAG00000008428"; gene_version "5"; gene_name "UPP1"; gene_source "ensembl"; gene_biotype "protein_coding";
4	FAANG	TSS	7647582	7647675	.	-	.	gene_id "ENSBTAG00000003531"; gene_version "6"; gene_name "ABCA13"; gene_source "ensembl"; gene_biotype "protein_coding";
4	FAANG	TSS	7697265	7697340	.	-	.	gene_id "ENSBTAG00000035064"; gene_version "3"; gene_name "C4H7orf57"; gene_source "ensembl"; gene_biotype "protein_coding";
4	FAANG	TSS	7697434	7697497	.	+	.	gene_id "ENSBTAG00000008155"; gene_version "6"; gene_name "SUN3"; gene_source "ensembl"; gene_biotype "protein_coding";
4	FAANG	TSS	7704641	7704677	.	+	.	gene_id "ENSBTAG00000008155"; gene_version "6"; gene_name "SUN3"; gene_source "ensembl"; gene_biotype "protein_coding";
4	FAANG	TSS	7938052	7938381	.	+	.	gene_id "ENSBTAG00000048664"; gene_version "1"; gene_name "CDK14"; gene_source "ensembl"; gene_biotype "protein_coding";
4	FAANG	TSS	8068702	8068827	.	+	.	gene_id "ENSBTAG00000048664"; gene_version "1"; gene_name "CDK14"; gene_source "ensembl"; gene_biotype "protein_coding";
4	FAANG	TSS	8069504	8069518	.	+	.	gene_id "ENSBTAG00000048664"; gene_version "1"; gene_name "CDK14"; gene_source "ensembl"; gene_biotype "protein_coding";
4	FAANG	TSS	8665863	8666051	.	+	.	gene_id "ENSBTAG00000002107"; gene_version "5"; gene_name "FZD1"; gene_source "ensembl"; gene_biotype "protein_coding";
4	FAANG	TSS	8668263	8668277	.	+	.	gene_id "ENSBTAG00000002107"; gene_version "5"; gene_name "FZD1"; gene_source "ensembl"; gene_biotype "protein_coding";
4	FAANG	TSS	8735543	8735606	.	+	.	gene_id "ENSBTAG00000027319"; gene_version "5"; gene_source "ensembl"; gene_biotype "protein_coding";
4	FAANG	TSS	9254710	9254845	.	-	.	gene_id "ENSBTAG00000045617"; gene_version "2"; gene_name "MTERF1"; gene_source "ensembl"; gene_biotype "protein_coding";
4	FAANG	TSS	9254710	9254845	.	-	.	gene_id "ENSBTAG00000052341"; gene_version "1"; gene_source "ensembl"; gene_biotype "lncRNA";
4	FAANG	TSS	9292125	9292367	.	+	.	gene_id "ENSBTAG00000007442"; gene_version "6"; gene_name "AKAP9"; gene_source "ensembl"; gene_biotype "protein_coding";
4	FAANG	TSS	9292577	9292601	.	+	.	gene_id "ENSBTAG00000007442"; gene_version "6"; gene_name "AKAP9"; gene_source "ensembl"; gene_biotype "protein_coding";
4	FAANG	TSS	9334216	9334235	.	+	.	gene_id "ENSBTAG00000007442"; gene_version "6"; gene_name "AKAP9"; gene_source "ensembl"; gene_biotype "protein_coding";
4	FAANG	TSS	9340846	9340861	.	+	.	gene_id "ENSBTAG00000007442"; gene_version "6"; gene_name "AKAP9"; gene_source "ensembl"; gene_biotype "protein_coding";
4	FAANG	TSS	9355699	9355718	.	+	.	gene_id "ENSBTAG00000007442"; gene_version "6"; gene_name "AKAP9"; gene_source "ensembl"; gene_biotype "protein_coding";
4	FAANG	TSS	9373055	9373103	.	+	.	gene_id "ENSBTAG00000007442"; gene_version "6"; gene_name "AKAP9"; gene_source "ensembl"; gene_biotype "protein_coding";
4	FAANG	TSS	9379140	9379169	.	+	.	gene_id "ENSBTAG00000007442"; gene_version "6"; gene_name "AKAP9"; gene_source "ensembl"; gene_biotype "protein_coding";
4	FAANG	TSS	9392336	9392350	.	+	.	gene_id "ENSBTAG00000007442"; gene_version "6"; gene_name "AKAP9"; gene_source "ensembl"; gene_biotype "protein_coding";
4	FAANG	TSS	9408223	9408281	.	+	.	gene_id "ENSBTAG00000007442"; gene_version "6"; gene_name "AKAP9"; gene_source "ensembl"; gene_biotype "protein_coding";
4	FAANG	TSS	9409440	9409454	.	+	.	gene_id "ENSBTAG00000007442"; gene_version "6"; gene_name "AKAP9"; gene_source "ensembl"; gene_biotype "protein_coding";
4	FAANG	TSS	9414491	9414593	.	+	.	gene_id "ENSBTAG00000007442"; gene_version "6"; gene_name "AKAP9"; gene_source "ensembl"; gene_biotype "protein_coding";
4	FAANG	TSS	9432869	9432881	.	+	.	gene_id "ENSBTAG00000007442"; gene_version "6"; gene_name "AKAP9"; gene_source "ensembl"; gene_biotype "protein_coding";
4	FAANG	TSS	9451226	9451235	.	+	.	gene_id "ENSBTAG00000007442"; gene_version "6"; gene_name "AKAP9"; gene_source "ensembl"; gene_biotype "protein_coding";
4	FAANG	TSS	9460628	9460637	.	-	.	gene_id "ENSBTAG00000001992"; gene_version "6"; gene_name "CYP51A1"; gene_source "ensembl"; gene_biotype "protein_coding";
4	FAANG	TSS	9476644	9476744	.	-	.	gene_id "ENSBTAG00000001992"; gene_version "6"; gene_name "CYP51A1"; gene_source "ensembl"; gene_biotype "protein_coding";
4	FAANG	TSS	9476989	9477083	.	-	.	gene_id "ENSBTAG00000001992"; gene_version "6"; gene_name "CYP51A1"; gene_source "ensembl"; gene_biotype "protein_coding";
4	FAANG	TSS	9494145	9494151	.	-	.	gene_id "ENSBTAG00000001571"; gene_version "6"; gene_name "LRRD1"; gene_source "ensembl"; gene_biotype "protein_coding";
4	FAANG	TSS	9522429	9522513	.	-	.	gene_id "ENSBTAG00000001571"; gene_version "6"; gene_name "LRRD1"; gene_source "ensembl"; gene_biotype "protein_coding";
4	FAANG	TSS	9553467	9553479	.	+	.	gene_id "ENSBTAG00000034936"; gene_version "5"; gene_name "ANKIB1"; gene_source "ensembl"; gene_biotype "protein_coding";
4	FAANG	TSS	9567780	9567861	.	-	.	gene_id "ENSBTAG00000002750"; gene_version "5"; gene_name "KRIT1"; gene_source "ensembl"; gene_biotype "protein_coding";
4	FAANG	TSS	9567881	9568383	.	+	.	gene_id "ENSBTAG00000034936"; gene_version "5"; gene_name "ANKIB1"; gene_source "ensembl"; gene_biotype "protein_coding";
4	FAANG	TSS	9615251	9615264	.	+	.	gene_id "ENSBTAG00000034936"; gene_version "5"; gene_name "ANKIB1"; gene_source "ensembl"; gene_biotype "protein_coding";
4	FAANG	TSS	9624278	9624288	.	+	.	gene_id "ENSBTAG00000034936"; gene_version "5"; gene_name "ANKIB1"; gene_source "ensembl"; gene_biotype "protein_coding";
4	FAANG	TSS	9704481	9704488	.	-	.	gene_id "ENSBTAG00000048169"; gene_version "2"; gene_source "ensembl"; gene_biotype "protein_coding";
4	FAANG	TSS	9705699	9705710	.	+	.	gene_id "ENSBTAG00000034936"; gene_version "5"; gene_name "ANKIB1"; gene_source "ensembl"; gene_biotype "protein_coding";
4	FAANG	TSS	9710546	9710552	.	+	.	gene_id "ENSBTAG00000034936"; gene_version "5"; gene_name "ANKIB1"; gene_source "ensembl"; gene_biotype "protein_coding";
4	FAANG	TSS	9758482	9758580	.	-	.	gene_id "ENSBTAG00000034905"; gene_version "2"; gene_name "TMBIM7"; gene_source "ensembl"; gene_biotype "protein_coding";
4	FAANG	TSS	9764565	9764617	.	+	.	gene_id "ENSBTAG00000021996"; gene_version "6"; gene_name "GATAD1"; gene_source "ensembl"; gene_biotype "protein_coding";
4	FAANG	TSS	9835818	9835829	.	-	.	gene_id "ENSBTAG00000024431"; gene_version "5"; gene_name "PEX1"; gene_source "ensembl"; gene_biotype "protein_coding";
4	FAANG	TSS	9870620	9870826	.	-	.	gene_id "ENSBTAG00000024431"; gene_version "5"; gene_name "PEX1"; gene_source "ensembl"; gene_biotype "protein_coding";
4	FAANG	TSS	9870909	9871000	.	+	.	gene_id "ENSBTAG00000018363"; gene_version "6"; gene_name "RBM48"; gene_source "ensembl"; gene_biotype "protein_coding";
4	FAANG	TSS	9895453	9895553	.	-	.	gene_id "ENSBTAG00000003810"; gene_version "6"; gene_source "ensembl"; gene_biotype "protein_coding";
4	FAANG	TSS	9911733	9911744	.	-	.	gene_id "ENSBTAG00000050705"; gene_version "1"; gene_source "ensembl"; gene_biotype "protein_coding";
4	FAANG	TSS	9926036	9926157	.	-	.	gene_id "ENSBTAG00000050705"; gene_version "1"; gene_source "ensembl"; gene_biotype "protein_coding";
4	FAANG	TSS	10010150	10010197	.	-	.	gene_id "ENSBTAG00000044023"; gene_version "3"; gene_name "CDK6"; gene_source "ensembl"; gene_biotype "protein_coding";
4	FAANG	TSS	10187226	10187286	.	-	.	gene_id "ENSBTAG00000044023"; gene_version "3"; gene_name "CDK6"; gene_source "ensembl"; gene_biotype "protein_coding";
4	FAANG	TSS	10188579	10188649	.	-	.	gene_id "ENSBTAG00000044023"; gene_version "3"; gene_name "CDK6"; gene_source "ensembl"; gene_biotype "protein_coding";
4	FAANG	TSS	10189950	10190033	.	-	.	gene_id "ENSBTAG00000044023"; gene_version "3"; gene_name "CDK6"; gene_source "ensembl"; gene_biotype "protein_coding";
4	FAANG	TSS	10559361	10559406	.	-	.	gene_id "ENSBTAG00000012456"; gene_version "5"; gene_name "HEPACAM2"; gene_source "ensembl"; gene_biotype "protein_coding";
4	FAANG	TSS	10588113	10588216	.	-	.	gene_id "ENSBTAG00000012456"; gene_version "5"; gene_name "HEPACAM2"; gene_source "ensembl"; gene_biotype "protein_coding";
4	FAANG	TSS	10594592	10594753	.	-	.	gene_id "ENSBTAG00000012456"; gene_version "5"; gene_name "HEPACAM2"; gene_source "ensembl"; gene_biotype "protein_coding";
4	FAANG	TSS	10600657	10600681	.	-	.	gene_id "ENSBTAG00000012456"; gene_version "5"; gene_name "HEPACAM2"; gene_source "ensembl"; gene_biotype "protein_coding";
4	FAANG	TSS	10600799	10600870	.	+	.	gene_id "ENSBTAG00000014255"; gene_version "5"; gene_name "VPS50"; gene_source "ensembl"; gene_biotype "protein_coding";
4	FAANG	TSS	10783800	10783822	.	-	.	gene_id "ENSBTAG00000017458"; gene_version "6"; gene_name "CALCR"; gene_source "ensembl"; gene_biotype "protein_coding";
4	FAANG	TSS	10893221	10893247	.	-	.	gene_id "ENSBTAG00000017458"; gene_version "6"; gene_name "CALCR"; gene_source "ensembl"; gene_biotype "protein_coding";
4	FAANG	TSS	11119418	11119440	.	+	.	gene_id "ENSBTAG00000002674"; gene_version "5"; gene_name "GNGT1"; gene_source "ensembl"; gene_biotype "protein_coding";
4	FAANG	TSS	11207994	11208008	.	-	.	gene_id "ENSBTAG00000015844"; gene_version "4"; gene_name "TFPI2"; gene_source "ensembl"; gene_biotype "protein_coding";
4	FAANG	TSS	11208382	11208641	.	-	.	gene_id "ENSBTAG00000015844"; gene_version "4"; gene_name "TFPI2"; gene_source "ensembl"; gene_biotype "protein_coding";
4	FAANG	TSS	11242023	11242705	.	+	.	gene_id "ENSBTAG00000000820"; gene_version "5"; gene_name "GNG11"; gene_source "ensembl"; gene_biotype "protein_coding";
4	FAANG	TSS	11331265	11331278	.	-	.	gene_id "ENSBTAG00000003424"; gene_version "6"; gene_name "BET1"; gene_source "ensembl"; gene_biotype "protein_coding";
4	FAANG	TSS	11344971	11345050	.	-	.	gene_id "ENSBTAG00000003424"; gene_version "6"; gene_name "BET1"; gene_source "ensembl"; gene_biotype "protein_coding";
4	FAANG	TSS	11775011	11775036	.	+	.	gene_id "ENSBTAG00000013472"; gene_version "6"; gene_name "COL1A2"; gene_source "ensembl"; gene_biotype "protein_coding";
4	FAANG	TSS	11775926	11775932	.	+	.	gene_id "ENSBTAG00000013472"; gene_version "6"; gene_name "COL1A2"; gene_source "ensembl"; gene_biotype "protein_coding";
4	FAANG	TSS	11776132	11776455	.	+	.	gene_id "ENSBTAG00000013472"; gene_version "6"; gene_name "COL1A2"; gene_source "ensembl"; gene_biotype "protein_coding";
4	FAANG	TSS	11786052	11786339	.	+	.	gene_id "ENSBTAG00000013472"; gene_version "6"; gene_name "COL1A2"; gene_source "ensembl"; gene_biotype "protein_coding";
4	FAANG	TSS	11787214	11787216	.	+	.	gene_id "ENSBTAG00000013472"; gene_version "6"; gene_name "COL1A2"; gene_source "ensembl"; gene_biotype "protein_coding";
4	FAANG	TSS	11787803	11787803	.	+	.	gene_id "ENSBTAG00000013472"; gene_version "6"; gene_name "COL1A2"; gene_source "ensembl"; gene_biotype "protein_coding";
4	FAANG	TSS	11789717	11789718	.	+	.	gene_id "ENSBTAG00000013472"; gene_version "6"; gene_name "COL1A2"; gene_source "ensembl"; gene_biotype "protein_coding";
4	FAANG	TSS	11789869	11789874	.	+	.	gene_id "ENSBTAG00000013472"; gene_version "6"; gene_name "COL1A2"; gene_source "ensembl"; gene_biotype "protein_coding";
4	FAANG	TSS	11790278	11790279	.	+	.	gene_id "ENSBTAG00000013472"; gene_version "6"; gene_name "COL1A2"; gene_source "ensembl"; gene_biotype "protein_coding";
4	FAANG	TSS	11790916	11790926	.	+	.	gene_id "ENSBTAG00000013472"; gene_version "6"; gene_name "COL1A2"; gene_source "ensembl"; gene_biotype "protein_coding";
4	FAANG	TSS	11791143	11791291	.	+	.	gene_id "ENSBTAG00000013472"; gene_version "6"; gene_name "COL1A2"; gene_source "ensembl"; gene_biotype "protein_coding";
4	FAANG	TSS	11792044	11792045	.	+	.	gene_id "ENSBTAG00000013472"; gene_version "6"; gene_name "COL1A2"; gene_source "ensembl"; gene_biotype "protein_coding";
4	FAANG	TSS	11792511	11792524	.	+	.	gene_id "ENSBTAG00000013472"; gene_version "6"; gene_name "COL1A2"; gene_source "ensembl"; gene_biotype "protein_coding";
4	FAANG	TSS	11792676	11792679	.	+	.	gene_id "ENSBTAG00000013472"; gene_version "6"; gene_name "COL1A2"; gene_source "ensembl"; gene_biotype "protein_coding";
4	FAANG	TSS	11794195	11794197	.	+	.	gene_id "ENSBTAG00000013472"; gene_version "6"; gene_name "COL1A2"; gene_source "ensembl"; gene_biotype "protein_coding";
4	FAANG	TSS	11795421	11795422	.	+	.	gene_id "ENSBTAG00000013472"; gene_version "6"; gene_name "COL1A2"; gene_source "ensembl"; gene_biotype "protein_coding";
4	FAANG	TSS	11795625	11795628	.	+	.	gene_id "ENSBTAG00000013472"; gene_version "6"; gene_name "COL1A2"; gene_source "ensembl"; gene_biotype "protein_coding";
4	FAANG	TSS	11797245	11797246	.	+	.	gene_id "ENSBTAG00000013472"; gene_version "6"; gene_name "COL1A2"; gene_source "ensembl"; gene_biotype "protein_coding";
4	FAANG	TSS	11798651	11798653	.	+	.	gene_id "ENSBTAG00000013472"; gene_version "6"; gene_name "COL1A2"; gene_source "ensembl"; gene_biotype "protein_coding";
4	FAANG	TSS	11799918	11799933	.	+	.	gene_id "ENSBTAG00000013472"; gene_version "6"; gene_name "COL1A2"; gene_source "ensembl"; gene_biotype "protein_coding";
4	FAANG	TSS	11800791	11800810	.	+	.	gene_id "ENSBTAG00000013472"; gene_version "6"; gene_name "COL1A2"; gene_source "ensembl"; gene_biotype "protein_coding";
4	FAANG	TSS	11801764	11801776	.	+	.	gene_id "ENSBTAG00000013472"; gene_version "6"; gene_name "COL1A2"; gene_source "ensembl"; gene_biotype "protein_coding";
4	FAANG	TSS	11802543	11802545	.	+	.	gene_id "ENSBTAG00000013472"; gene_version "6"; gene_name "COL1A2"; gene_source "ensembl"; gene_biotype "protein_coding";
4	FAANG	TSS	11802695	11802700	.	+	.	gene_id "ENSBTAG00000013472"; gene_version "6"; gene_name "COL1A2"; gene_source "ensembl"; gene_biotype "protein_coding";
4	FAANG	TSS	11803318	11803318	.	+	.	gene_id "ENSBTAG00000013472"; gene_version "6"; gene_name "COL1A2"; gene_source "ensembl"; gene_biotype "protein_coding";
4	FAANG	TSS	11804208	11804210	.	+	.	gene_id "ENSBTAG00000013472"; gene_version "6"; gene_name "COL1A2"; gene_source "ensembl"; gene_biotype "protein_coding";
4	FAANG	TSS	11806373	11806384	.	+	.	gene_id "ENSBTAG00000013472"; gene_version "6"; gene_name "COL1A2"; gene_source "ensembl"; gene_biotype "protein_coding";
4	FAANG	TSS	11807156	11807157	.	+	.	gene_id "ENSBTAG00000013472"; gene_version "6"; gene_name "COL1A2"; gene_source "ensembl"; gene_biotype "protein_coding";
4	FAANG	TSS	11807744	11807755	.	+	.	gene_id "ENSBTAG00000013472"; gene_version "6"; gene_name "COL1A2"; gene_source "ensembl"; gene_biotype "protein_coding";
4	FAANG	TSS	11808003	11808006	.	+	.	gene_id "ENSBTAG00000013472"; gene_version "6"; gene_name "COL1A2"; gene_source "ensembl"; gene_biotype "protein_coding";
4	FAANG	TSS	11808664	11808668	.	+	.	gene_id "ENSBTAG00000013472"; gene_version "6"; gene_name "COL1A2"; gene_source "ensembl"; gene_biotype "protein_coding";
4	FAANG	TSS	11809244	11809254	.	+	.	gene_id "ENSBTAG00000013472"; gene_version "6"; gene_name "COL1A2"; gene_source "ensembl"; gene_biotype "protein_coding";
4	FAANG	TSS	11809415	11809422	.	+	.	gene_id "ENSBTAG00000013472"; gene_version "6"; gene_name "COL1A2"; gene_source "ensembl"; gene_biotype "protein_coding";
4	FAANG	TSS	11810077	11810078	.	+	.	gene_id "ENSBTAG00000013472"; gene_version "6"; gene_name "COL1A2"; gene_source "ensembl"; gene_biotype "protein_coding";
4	FAANG	TSS	11810751	11810751	.	+	.	gene_id "ENSBTAG00000013472"; gene_version "6"; gene_name "COL1A2"; gene_source "ensembl"; gene_biotype "protein_coding";
4	FAANG	TSS	11811595	11811724	.	+	.	gene_id "ENSBTAG00000013472"; gene_version "6"; gene_name "COL1A2"; gene_source "ensembl"; gene_biotype "protein_coding";
4	FAANG	TSS	11886685	11886737	.	+	.	gene_id "ENSBTAG00000009109"; gene_version "6"; gene_name "CASD1"; gene_source "ensembl"; gene_biotype "protein_coding";
4	FAANG	TSS	11887357	11887493	.	+	.	gene_id "ENSBTAG00000009109"; gene_version "6"; gene_name "CASD1"; gene_source "ensembl"; gene_biotype "protein_coding";
4	FAANG	TSS	12063645	12063780	.	-	.	gene_id "ENSBTAG00000021282"; gene_version "6"; gene_name "SGCE"; gene_source "ensembl"; gene_biotype "protein_coding";
4	FAANG	TSS	12063860	12064018	.	+	.	gene_id "ENSBTAG00000053735"; gene_version "1"; gene_name "PEG10"; gene_source "ensembl"; gene_biotype "protein_coding";
4	FAANG	TSS	12065857	12065923	.	+	.	gene_id "ENSBTAG00000053735"; gene_version "1"; gene_name "PEG10"; gene_source "ensembl"; gene_biotype "protein_coding";
4	FAANG	TSS	12071518	12071523	.	+	.	gene_id "ENSBTAG00000053735"; gene_version "1"; gene_name "PEG10"; gene_source "ensembl"; gene_biotype "protein_coding";
4	FAANG	TSS	12072278	12072290	.	+	.	gene_id "ENSBTAG00000053735"; gene_version "1"; gene_name "PEG10"; gene_source "ensembl"; gene_biotype "protein_coding";
4	FAANG	TSS	12073964	12073976	.	+	.	gene_id "ENSBTAG00000053735"; gene_version "1"; gene_name "PEG10"; gene_source "ensembl"; gene_biotype "protein_coding";
4	FAANG	TSS	12074184	12074195	.	+	.	gene_id "ENSBTAG00000053735"; gene_version "1"; gene_name "PEG10"; gene_source "ensembl"; gene_biotype "protein_coding";
4	FAANG	TSS	12076046	12076060	.	+	.	gene_id "ENSBTAG00000053735"; gene_version "1"; gene_name "PEG10"; gene_source "ensembl"; gene_biotype "protein_coding";
4	FAANG	TSS	12076219	12076235	.	+	.	gene_id "ENSBTAG00000053735"; gene_version "1"; gene_name "PEG10"; gene_source "ensembl"; gene_biotype "protein_coding";
4	FAANG	TSS	12178193	12178217	.	-	.	gene_id "ENSBTAG00000021282"; gene_version "6"; gene_name "SGCE"; gene_source "ensembl"; gene_biotype "protein_coding";
4	FAANG	TSS	12189883	12189902	.	+	.	gene_id "ENSBTAG00000024426"; gene_version "5"; gene_name "PPP1R9A"; gene_source "ensembl"; gene_biotype "protein_coding";
4	FAANG	TSS	12190866	12190936	.	+	.	gene_id "ENSBTAG00000024426"; gene_version "5"; gene_name "PPP1R9A"; gene_source "ensembl"; gene_biotype "protein_coding";
4	FAANG	TSS	12191184	12191322	.	+	.	gene_id "ENSBTAG00000024426"; gene_version "5"; gene_name "PPP1R9A"; gene_source "ensembl"; gene_biotype "protein_coding";
4	FAANG	TSS	12191608	12191884	.	+	.	gene_id "ENSBTAG00000024426"; gene_version "5"; gene_name "PPP1R9A"; gene_source "ensembl"; gene_biotype "protein_coding";
4	FAANG	TSS	12192053	12192067	.	+	.	gene_id "ENSBTAG00000024426"; gene_version "5"; gene_name "PPP1R9A"; gene_source "ensembl"; gene_biotype "protein_coding";
4	FAANG	TSS	12244448	12244486	.	+	.	gene_id "ENSBTAG00000024426"; gene_version "5"; gene_name "PPP1R9A"; gene_source "ensembl"; gene_biotype "protein_coding";
4	FAANG	TSS	12297506	12297527	.	+	.	gene_id "ENSBTAG00000024426"; gene_version "5"; gene_name "PPP1R9A"; gene_source "ensembl"; gene_biotype "protein_coding";
4	FAANG	TSS	12321578	12321639	.	+	.	gene_id "ENSBTAG00000024426"; gene_version "5"; gene_name "PPP1R9A"; gene_source "ensembl"; gene_biotype "protein_coding";
4	FAANG	TSS	12377704	12377815	.	+	.	gene_id "ENSBTAG00000024426"; gene_version "5"; gene_name "PPP1R9A"; gene_source "ensembl"; gene_biotype "protein_coding";
4	FAANG	TSS	12576228	12576331	.	-	.	gene_id "ENSBTAG00000015654"; gene_version "6"; gene_name "PON1"; gene_source "ensembl"; gene_biotype "protein_coding";
4	FAANG	TSS	12594477	12594485	.	-	.	gene_id "ENSBTAG00000034645"; gene_version "4"; gene_name "PON3"; gene_source "ensembl"; gene_biotype "protein_coding";
4	FAANG	TSS	12631396	12631486	.	-	.	gene_id "ENSBTAG00000034645"; gene_version "4"; gene_name "PON3"; gene_source "ensembl"; gene_biotype "protein_coding";
4	FAANG	TSS	12631510	12631781	.	+	.	gene_id "ENSBTAG00000018185"; gene_version "6"; gene_name "ASB4"; gene_source "ensembl"; gene_biotype "protein_coding";
4	FAANG	TSS	12631695	12631718	.	-	.	gene_id "ENSBTAG00000034645"; gene_version "4"; gene_name "PON3"; gene_source "ensembl"; gene_biotype "protein_coding";
4	FAANG	TSS	12672957	12673087	.	-	.	gene_id "ENSBTAG00000008361"; gene_version "5"; gene_name "PON2"; gene_source "ensembl"; gene_biotype "protein_coding";
4	FAANG	TSS	12750536	12750602	.	+	.	gene_id "ENSBTAG00000018185"; gene_version "6"; gene_name "ASB4"; gene_source "ensembl"; gene_biotype "protein_coding";
4	FAANG	TSS	12883214	12883594	.	-	.	gene_id "ENSBTAG00000014069"; gene_version "6"; gene_name "PDK4"; gene_source "ensembl"; gene_biotype "protein_coding";
4	FAANG	TSS	12884254	12884265	.	-	.	gene_id "ENSBTAG00000014069"; gene_version "6"; gene_name "PDK4"; gene_source "ensembl"; gene_biotype "protein_coding";
4	FAANG	TSS	12894333	12894358	.	-	.	gene_id "ENSBTAG00000014069"; gene_version "6"; gene_name "PDK4"; gene_source "ensembl"; gene_biotype "protein_coding";
4	FAANG	TSS	12895348	12895495	.	-	.	gene_id "ENSBTAG00000014069"; gene_version "6"; gene_name "PDK4"; gene_source "ensembl"; gene_biotype "protein_coding";
4	FAANG	TSS	12895702	12895715	.	-	.	gene_id "ENSBTAG00000014069"; gene_version "6"; gene_name "PDK4"; gene_source "ensembl"; gene_biotype "protein_coding";
4	FAANG	TSS	13061877	13061898	.	+	.	gene_id "ENSBTAG00000027134"; gene_version "4"; gene_name "DYNC1I1"; gene_source "ensembl"; gene_biotype "protein_coding";
4	FAANG	TSS	13062067	13062247	.	+	.	gene_id "ENSBTAG00000027134"; gene_version "4"; gene_name "DYNC1I1"; gene_source "ensembl"; gene_biotype "protein_coding";
4	FAANG	TSS	13090996	13091048	.	+	.	gene_id "ENSBTAG00000027134"; gene_version "4"; gene_name "DYNC1I1"; gene_source "ensembl"; gene_biotype "protein_coding";
4	FAANG	TSS	13416916	13416930	.	+	.	gene_id "ENSBTAG00000027134"; gene_version "4"; gene_name "DYNC1I1"; gene_source "ensembl"; gene_biotype "protein_coding";
4	FAANG	TSS	13417146	13417157	.	+	.	gene_id "ENSBTAG00000027134"; gene_version "4"; gene_name "DYNC1I1"; gene_source "ensembl"; gene_biotype "protein_coding";
4	FAANG	TSS	13664645	13664659	.	-	.	gene_id "ENSBTAG00000003773"; gene_version "6"; gene_name "SLC25A13"; gene_source "ensembl"; gene_biotype "protein_coding";
4	FAANG	TSS	13692123	13692309	.	-	.	gene_id "ENSBTAG00000003773"; gene_version "6"; gene_name "SLC25A13"; gene_source "ensembl"; gene_biotype "protein_coding";
4	FAANG	TSS	13707100	13707112	.	+	.	gene_id "ENSBTAG00000035660"; gene_version "4"; gene_source "ensembl"; gene_biotype "protein_coding";
4	FAANG	TSS	13754673	13754698	.	-	.	gene_id "ENSBTAG00000003773"; gene_version "6"; gene_name "SLC25A13"; gene_source "ensembl"; gene_biotype "protein_coding";
4	FAANG	TSS	14079913	14079978	.	-	.	gene_id "ENSBTAG00000052508"; gene_version "1"; gene_name "SEM1"; gene_source "ensembl"; gene_biotype "protein_coding";
4	FAANG	TSS	14083109	14083239	.	-	.	gene_id "ENSBTAG00000052508"; gene_version "1"; gene_name "SEM1"; gene_source "ensembl"; gene_biotype "protein_coding";
4	FAANG	TSS	14116543	14116709	.	+	.	gene_id "ENSBTAG00000020685"; gene_version "5"; gene_source "ensembl"; gene_biotype "protein_coding";
4	FAANG	TSS	14388053	14388069	.	-	.	gene_id "ENSBTAG00000053173"; gene_version "1"; gene_source "ensembl"; gene_biotype "protein_coding";
4	FAANG	TSS	14389384	14389400	.	+	.	gene_id "ENSBTAG00000021458"; gene_version "6"; gene_name "DLX6"; gene_source "ensembl"; gene_biotype "protein_coding";
4	FAANG	TSS	14389579	14389579	.	+	.	gene_id "ENSBTAG00000021458"; gene_version "6"; gene_name "DLX6"; gene_source "ensembl"; gene_biotype "protein_coding";
4	FAANG	TSS	14408388	14408414	.	-	.	gene_id "ENSBTAG00000018645"; gene_version "3"; gene_name "DLX5"; gene_source "ensembl"; gene_biotype "protein_coding";
4	FAANG	TSS	14476690	14476806	.	+	.	gene_id "ENSBTAG00000015925"; gene_version "5"; gene_name "SDHAF3"; gene_source "ensembl"; gene_biotype "protein_coding";
4	FAANG	TSS	14542392	14542405	.	+	.	gene_id "ENSBTAG00000015925"; gene_version "5"; gene_name "SDHAF3"; gene_source "ensembl"; gene_biotype "protein_coding";
4	FAANG	TSS	15014352	15014761	.	+	.	gene_id "ENSBTAG00000015356"; gene_version "6"; gene_name "TAC1"; gene_source "ensembl"; gene_biotype "protein_coding";
4	FAANG	TSS	15149972	15149998	.	-	.	gene_id "ENSBTAG00000003222"; gene_version "5"; gene_name "ASNS"; gene_source "ensembl"; gene_biotype "protein_coding";
4	FAANG	TSS	15150252	15150349	.	-	.	gene_id "ENSBTAG00000003222"; gene_version "5"; gene_name "ASNS"; gene_source "ensembl"; gene_biotype "protein_coding";
4	FAANG	TSS	15276166	15276225	.	-	.	gene_id "ENSBTAG00000003222"; gene_version "5"; gene_name "ASNS"; gene_source "ensembl"; gene_biotype "protein_coding";
4	FAANG	TSS	15276407	15276498	.	-	.	gene_id "ENSBTAG00000003222"; gene_version "5"; gene_name "ASNS"; gene_source "ensembl"; gene_biotype "protein_coding";
4	FAANG	TSS	15276637	15276799	.	+	.	gene_id "ENSBTAG00000004995"; gene_version "4"; gene_name "C1GALT1"; gene_source "ensembl"; gene_biotype "protein_coding";
4	FAANG	TSS	15277164	15277235	.	-	.	gene_id "ENSBTAG00000003222"; gene_version "5"; gene_name "ASNS"; gene_source "ensembl"; gene_biotype "protein_coding";
4	FAANG	TSS	15303791	15303812	.	+	.	gene_id "ENSBTAG00000004995"; gene_version "4"; gene_name "C1GALT1"; gene_source "ensembl"; gene_biotype "protein_coding";
4	FAANG	TSS	15320318	15320530	.	+	.	gene_id "ENSBTAG00000004995"; gene_version "4"; gene_name "C1GALT1"; gene_source "ensembl"; gene_biotype "protein_coding";
4	FAANG	TSS	15606989	15607006	.	-	.	gene_id "ENSBTAG00000024420"; gene_version "4"; gene_name "COL28A1"; gene_source "ensembl"; gene_biotype "protein_coding";
4	FAANG	TSS	15634838	15635154	.	+	.	gene_id "ENSBTAG00000013781"; gene_version "6"; gene_name "MIOS"; gene_source "ensembl"; gene_biotype "protein_coding";
4	FAANG	TSS	15647529	15647542	.	+	.	gene_id "ENSBTAG00000013781"; gene_version "6"; gene_name "MIOS"; gene_source "ensembl"; gene_biotype "protein_coding";
4	FAANG	TSS	15656551	15656578	.	+	.	gene_id "ENSBTAG00000013781"; gene_version "6"; gene_name "MIOS"; gene_source "ensembl"; gene_biotype "protein_coding";
4	FAANG	TSS	15695667	15695881	.	-	.	gene_id "ENSBTAG00000013168"; gene_version "4"; gene_name "RPA3"; gene_source "ensembl"; gene_biotype "protein_coding";
4	FAANG	TSS	15695882	15696036	.	+	.	gene_id "ENSBTAG00000047004"; gene_version "2"; gene_name "UMAD1"; gene_source "ensembl"; gene_biotype "protein_coding";
4	FAANG	TSS	15838871	15838919	.	+	.	gene_id "ENSBTAG00000047004"; gene_version "2"; gene_name "UMAD1"; gene_source "ensembl"; gene_biotype "protein_coding";
4	FAANG	TSS	15884291	15884308	.	+	.	gene_id "ENSBTAG00000047004"; gene_version "2"; gene_name "UMAD1"; gene_source "ensembl"; gene_biotype "protein_coding";
4	FAANG	TSS	15884913	15885000	.	+	.	gene_id "ENSBTAG00000047004"; gene_version "2"; gene_name "UMAD1"; gene_source "ensembl"; gene_biotype "protein_coding";
4	FAANG	TSS	16050932	16051040	.	+	.	gene_id "ENSBTAG00000008533"; gene_version "6"; gene_name "GLCCI1"; gene_source "ensembl"; gene_biotype "protein_coding";
4	FAANG	TSS	16051870	16051880	.	+	.	gene_id "ENSBTAG00000008533"; gene_version "6"; gene_name "GLCCI1"; gene_source "ensembl"; gene_biotype "protein_coding";
4	FAANG	TSS	16088704	16088756	.	+	.	gene_id "ENSBTAG00000008533"; gene_version "6"; gene_name "GLCCI1"; gene_source "ensembl"; gene_biotype "protein_coding";
4	FAANG	TSS	16155496	16155534	.	+	.	gene_id "ENSBTAG00000008533"; gene_version "6"; gene_name "GLCCI1"; gene_source "ensembl"; gene_biotype "protein_coding";
4	FAANG	TSS	16249247	16249271	.	-	.	gene_id "ENSBTAG00000000799"; gene_version "5"; gene_name "ICA1"; gene_source "ensembl"; gene_biotype "protein_coding";
4	FAANG	TSS	16355230	16355680	.	-	.	gene_id "ENSBTAG00000000799"; gene_version "5"; gene_name "ICA1"; gene_source "ensembl"; gene_biotype "protein_coding";
4	FAANG	TSS	16523143	16523196	.	+	.	gene_id "ENSBTAG00000006924"; gene_version "6"; gene_name "NXPH1"; gene_source "ensembl"; gene_biotype "protein_coding";
4	FAANG	TSS	16523822	16523952	.	+	.	gene_id "ENSBTAG00000006924"; gene_version "6"; gene_name "NXPH1"; gene_source "ensembl"; gene_biotype "protein_coding";
4	FAANG	TSS	16779757	16779806	.	+	.	gene_id "ENSBTAG00000045937"; gene_version "2"; gene_source "ensembl"; gene_biotype "protein_coding";
4	FAANG	TSS	19018327	19018355	.	-	.	gene_id "ENSBTAG00000038527"; gene_version "3"; gene_name "C14H8orf59"; gene_source "ensembl"; gene_biotype "protein_coding";
4	FAANG	TSS	19048286	19048349	.	-	.	gene_id "ENSBTAG00000011145"; gene_version "3"; gene_name "NDUFA4"; gene_source "ensembl"; gene_biotype "protein_coding";
4	FAANG	TSS	19048587	19048721	.	-	.	gene_id "ENSBTAG00000011145"; gene_version "3"; gene_name "NDUFA4"; gene_source "ensembl"; gene_biotype "protein_coding";
4	FAANG	TSS	19048925	19049104	.	-	.	gene_id "ENSBTAG00000011145"; gene_version "3"; gene_name "NDUFA4"; gene_source "ensembl"; gene_biotype "protein_coding";
4	FAANG	TSS	19064561	19064677	.	+	.	gene_id "ENSBTAG00000011819"; gene_version "6"; gene_name "PHF14"; gene_source "ensembl"; gene_biotype "protein_coding";
4	FAANG	TSS	19065471	19065586	.	-	.	gene_id "ENSBTAG00000011145"; gene_version "3"; gene_name "NDUFA4"; gene_source "ensembl"; gene_biotype "protein_coding";
4	FAANG	TSS	19065559	19065647	.	+	.	gene_id "ENSBTAG00000011819"; gene_version "6"; gene_name "PHF14"; gene_source "ensembl"; gene_biotype "protein_coding";
4	FAANG	TSS	19065893	19066160	.	+	.	gene_id "ENSBTAG00000011819"; gene_version "6"; gene_name "PHF14"; gene_source "ensembl"; gene_biotype "protein_coding";
4	FAANG	TSS	19066572	19066578	.	+	.	gene_id "ENSBTAG00000011819"; gene_version "6"; gene_name "PHF14"; gene_source "ensembl"; gene_biotype "protein_coding";
4	FAANG	TSS	19075368	19075377	.	+	.	gene_id "ENSBTAG00000011819"; gene_version "6"; gene_name "PHF14"; gene_source "ensembl"; gene_biotype "protein_coding";
4	FAANG	TSS	19075697	19075767	.	+	.	gene_id "ENSBTAG00000011819"; gene_version "6"; gene_name "PHF14"; gene_source "ensembl"; gene_biotype "protein_coding";
4	FAANG	TSS	19514358	19514372	.	-	.	gene_id "ENSBTAG00000007680"; gene_version "6"; gene_name "THSD7A"; gene_source "ensembl"; gene_biotype "protein_coding";
4	FAANG	TSS	19990131	19990143	.	-	.	gene_id "ENSBTAG00000007680"; gene_version "6"; gene_name "THSD7A"; gene_source "ensembl"; gene_biotype "protein_coding";
4	FAANG	TSS	19990360	19990393	.	-	.	gene_id "ENSBTAG00000007680"; gene_version "6"; gene_name "THSD7A"; gene_source "ensembl"; gene_biotype "protein_coding";
4	FAANG	TSS	20366048	20366236	.	+	.	gene_id "ENSBTAG00000019750"; gene_version "5"; gene_name "TMEM106B"; gene_source "ensembl"; gene_biotype "protein_coding";
4	FAANG	TSS	20367028	20367053	.	+	.	gene_id "ENSBTAG00000019750"; gene_version "5"; gene_name "TMEM106B"; gene_source "ensembl"; gene_biotype "protein_coding";
4	FAANG	TSS	20367201	20367208	.	+	.	gene_id "ENSBTAG00000019750"; gene_version "5"; gene_name "TMEM106B"; gene_source "ensembl"; gene_biotype "protein_coding";
4	FAANG	TSS	20624421	20624515	.	+	.	gene_id "ENSBTAG00000009786"; gene_version "6"; gene_name "SCIN"; gene_source "ensembl"; gene_biotype "protein_coding";
4	FAANG	TSS	20763816	20763924	.	+	.	gene_id "ENSBTAG00000002869"; gene_version "4"; gene_name "ARL4A"; gene_source "ensembl"; gene_biotype "protein_coding";
4	FAANG	TSS	20764121	20764137	.	+	.	gene_id "ENSBTAG00000002869"; gene_version "4"; gene_name "ARL4A"; gene_source "ensembl"; gene_biotype "protein_coding";
4	FAANG	TSS	20764633	20764671	.	+	.	gene_id "ENSBTAG00000002869"; gene_version "4"; gene_name "ARL4A"; gene_source "ensembl"; gene_biotype "protein_coding";
4	FAANG	TSS	22099951	22099957	.	-	.	gene_id "ENSBTAG00000015981"; gene_version "4"; gene_name "ETV1"; gene_source "ensembl"; gene_biotype "protein_coding";
4	FAANG	TSS	22185482	22185507	.	-	.	gene_id "ENSBTAG00000015981"; gene_version "4"; gene_name "ETV1"; gene_source "ensembl"; gene_biotype "protein_coding";
4	FAANG	TSS	22191503	22191829	.	-	.	gene_id "ENSBTAG00000015981"; gene_version "4"; gene_name "ETV1"; gene_source "ensembl"; gene_biotype "protein_coding";
4	FAANG	TSS	22192192	22192209	.	-	.	gene_id "ENSBTAG00000015981"; gene_version "4"; gene_name "ETV1"; gene_source "ensembl"; gene_biotype "protein_coding";
4	FAANG	TSS	22193463	22193475	.	-	.	gene_id "ENSBTAG00000015981"; gene_version "4"; gene_name "ETV1"; gene_source "ensembl"; gene_biotype "protein_coding";
4	FAANG	TSS	22194020	22194191	.	-	.	gene_id "ENSBTAG00000015981"; gene_version "4"; gene_name "ETV1"; gene_source "ensembl"; gene_biotype "protein_coding";
4	FAANG	TSS	22194458	22194472	.	-	.	gene_id "ENSBTAG00000015981"; gene_version "4"; gene_name "ETV1"; gene_source "ensembl"; gene_biotype "protein_coding";
4	FAANG	TSS	22194972	22195013	.	-	.	gene_id "ENSBTAG00000015981"; gene_version "4"; gene_name "ETV1"; gene_source "ensembl"; gene_biotype "protein_coding";
4	FAANG	TSS	22195296	22195310	.	-	.	gene_id "ENSBTAG00000015981"; gene_version "4"; gene_name "ETV1"; gene_source "ensembl"; gene_biotype "protein_coding";
4	FAANG	TSS	22195466	22195484	.	-	.	gene_id "ENSBTAG00000015981"; gene_version "4"; gene_name "ETV1"; gene_source "ensembl"; gene_biotype "protein_coding";
4	FAANG	TSS	22196641	22196687	.	-	.	gene_id "ENSBTAG00000015981"; gene_version "4"; gene_name "ETV1"; gene_source "ensembl"; gene_biotype "protein_coding";
4	FAANG	TSS	23261687	23261944	.	-	.	gene_id "ENSBTAG00000021905"; gene_version "7"; gene_name "DGKB"; gene_source "ensembl"; gene_biotype "protein_coding";
4	FAANG	TSS	23262102	23262294	.	-	.	gene_id "ENSBTAG00000021905"; gene_version "7"; gene_name "DGKB"; gene_source "ensembl"; gene_biotype "protein_coding";
4	FAANG	TSS	23930968	23930994	.	-	.	gene_id "ENSBTAG00000034154"; gene_version "4"; gene_name "AGMO"; gene_source "ensembl"; gene_biotype "protein_coding";
4	FAANG	TSS	23946893	23947091	.	-	.	gene_id "ENSBTAG00000034154"; gene_version "4"; gene_name "AGMO"; gene_source "ensembl"; gene_biotype "protein_coding";
4	FAANG	TSS	24075036	24075298	.	-	.	gene_id "ENSBTAG00000003238"; gene_version "5"; gene_name "MEOX2"; gene_source "ensembl"; gene_biotype "protein_coding";
4	FAANG	TSS	24514930	24514961	.	-	.	gene_id "ENSBTAG00000015073"; gene_version "6"; gene_name "ISPD"; gene_source "ensembl"; gene_biotype "protein_coding";
4	FAANG	TSS	24920135	24920174	.	-	.	gene_id "ENSBTAG00000015073"; gene_version "6"; gene_name "ISPD"; gene_source "ensembl"; gene_biotype "protein_coding";
4	FAANG	TSS	24965984	24966151	.	-	.	gene_id "ENSBTAG00000005377"; gene_version "4"; gene_name "SOSTDC1"; gene_source "ensembl"; gene_biotype "protein_coding";
4	FAANG	TSS	25014029	25014109	.	+	.	gene_id "ENSBTAG00000034091"; gene_version "4"; gene_name "LRRC72"; gene_source "ensembl"; gene_biotype "protein_coding";
4	FAANG	TSS	25024994	25025077	.	+	.	gene_id "ENSBTAG00000034091"; gene_version "4"; gene_name "LRRC72"; gene_source "ensembl"; gene_biotype "protein_coding";
4	FAANG	TSS	25111054	25111055	.	-	.	gene_id "ENSBTAG00000005377"; gene_version "4"; gene_name "SOSTDC1"; gene_source "ensembl"; gene_biotype "protein_coding";
4	FAANG	TSS	25129272	25129281	.	+	.	gene_id "ENSBTAG00000014262"; gene_version "5"; gene_name "BZW2"; gene_source "ensembl"; gene_biotype "protein_coding";
4	FAANG	TSS	25129500	25129515	.	+	.	gene_id "ENSBTAG00000014262"; gene_version "5"; gene_name "BZW2"; gene_source "ensembl"; gene_biotype "protein_coding";
4	FAANG	TSS	25129630	25129669	.	-	.	gene_id "ENSBTAG00000010980"; gene_version "6"; gene_name "ANKMY2"; gene_source "ensembl"; gene_biotype "protein_coding";
4	FAANG	TSS	25130373	25130527	.	-	.	gene_id "ENSBTAG00000010980"; gene_version "6"; gene_name "ANKMY2"; gene_source "ensembl"; gene_biotype "protein_coding";
4	FAANG	TSS	25130806	25130877	.	+	.	gene_id "ENSBTAG00000014262"; gene_version "5"; gene_name "BZW2"; gene_source "ensembl"; gene_biotype "protein_coding";
4	FAANG	TSS	25244879	25244891	.	+	.	gene_id "ENSBTAG00000012805"; gene_version "5"; gene_name "TSPAN13"; gene_source "ensembl"; gene_biotype "protein_coding";
4	FAANG	TSS	25245082	25245192	.	+	.	gene_id "ENSBTAG00000012805"; gene_version "5"; gene_name "TSPAN13"; gene_source "ensembl"; gene_biotype "protein_coding";
4	FAANG	TSS	25282763	25282777	.	+	.	gene_id "ENSBTAG00000012805"; gene_version "5"; gene_name "TSPAN13"; gene_source "ensembl"; gene_biotype "protein_coding";
4	FAANG	TSS	25303934	25304230	.	-	.	gene_id "ENSBTAG00000024406"; gene_version "5"; gene_name "AGR2"; gene_source "ensembl"; gene_biotype "protein_coding";
4	FAANG	TSS	25342777	25342862	.	+	.	gene_id "ENSBTAG00000007746"; gene_version "4"; gene_name "AHR"; gene_source "ensembl"; gene_biotype "protein_coding";
4	FAANG	TSS	25366134	25366158	.	-	.	gene_id "ENSBTAG00000045578"; gene_version "2"; gene_name "AGR3"; gene_source "ensembl"; gene_biotype "protein_coding";
4	FAANG	TSS	25531316	25531385	.	+	.	gene_id "ENSBTAG00000007746"; gene_version "4"; gene_name "AHR"; gene_source "ensembl"; gene_biotype "protein_coding";
4	FAANG	TSS	25592611	25592695	.	+	.	gene_id "ENSBTAG00000007746"; gene_version "4"; gene_name "AHR"; gene_source "ensembl"; gene_biotype "protein_coding";
4	FAANG	TSS	25805189	25805321	.	+	.	gene_id "ENSBTAG00000007746"; gene_version "4"; gene_name "AHR"; gene_source "ensembl"; gene_biotype "protein_coding";
4	FAANG	TSS	25805637	25805651	.	+	.	gene_id "ENSBTAG00000007746"; gene_version "4"; gene_name "AHR"; gene_source "ensembl"; gene_biotype "protein_coding";
4	FAANG	TSS	25851170	25851204	.	+	.	gene_id "ENSBTAG00000007746"; gene_version "4"; gene_name "AHR"; gene_source "ensembl"; gene_biotype "protein_coding";
4	FAANG	TSS	26381930	26381939	.	-	.	gene_id "ENSBTAG00000014074"; gene_version "6"; gene_name "SNX13"; gene_source "ensembl"; gene_biotype "protein_coding";
4	FAANG	TSS	26469256	26469332	.	-	.	gene_id "ENSBTAG00000014074"; gene_version "6"; gene_name "SNX13"; gene_source "ensembl"; gene_biotype "protein_coding";
4	FAANG	TSS	26563831	26563890	.	-	.	gene_id "ENSBTAG00000033954"; gene_version "4"; gene_name "PRPS1L1"; gene_source "ensembl"; gene_biotype "protein_coding";
4	FAANG	TSS	26578345	26578351	.	+	.	gene_id "ENSBTAG00000051137"; gene_version "1"; gene_source "ensembl"; gene_biotype "lncRNA";
4	FAANG	TSS	26624435	26624547	.	+	.	gene_id "ENSBTAG00000051137"; gene_version "1"; gene_source "ensembl"; gene_biotype "lncRNA";
4	FAANG	TSS	26624435	26624547	.	+	.	gene_id "ENSBTAG00000003808"; gene_version "6"; gene_name "HDAC9"; gene_source "ensembl"; gene_biotype "protein_coding";
4	FAANG	TSS	26862082	26862182	.	+	.	gene_id "ENSBTAG00000003808"; gene_version "6"; gene_name "HDAC9"; gene_source "ensembl"; gene_biotype "protein_coding";
4	FAANG	TSS	27093169	27093248	.	+	.	gene_id "ENSBTAG00000003808"; gene_version "6"; gene_name "HDAC9"; gene_source "ensembl"; gene_biotype "protein_coding";
4	FAANG	TSS	27093632	27093765	.	+	.	gene_id "ENSBTAG00000003808"; gene_version "6"; gene_name "HDAC9"; gene_source "ensembl"; gene_biotype "protein_coding";
4	FAANG	TSS	27223694	27223748	.	+	.	gene_id "ENSBTAG00000003808"; gene_version "6"; gene_name "HDAC9"; gene_source "ensembl"; gene_biotype "protein_coding";
4	FAANG	TSS	27266787	27266798	.	+	.	gene_id "ENSBTAG00000003808"; gene_version "6"; gene_name "HDAC9"; gene_source "ensembl"; gene_biotype "protein_coding";
4	FAANG	TSS	27514551	27514563	.	+	.	gene_id "ENSBTAG00000003808"; gene_version "6"; gene_name "HDAC9"; gene_source "ensembl"; gene_biotype "protein_coding";
4	FAANG	TSS	27567809	27567862	.	+	.	gene_id "ENSBTAG00000003808"; gene_version "6"; gene_name "HDAC9"; gene_source "ensembl"; gene_biotype "protein_coding";
4	FAANG	TSS	27819478	27819537	.	-	.	gene_id "ENSBTAG00000046922"; gene_version "2"; gene_name "TWIST1"; gene_source "ensembl"; gene_biotype "protein_coding";
4	FAANG	TSS	28410398	28410481	.	-	.	gene_id "ENSBTAG00000006721"; gene_version "6"; gene_name "TWISTNB"; gene_source "ensembl"; gene_biotype "protein_coding";
4	FAANG	TSS	28496637	28496757	.	-	.	gene_id "ENSBTAG00000044012"; gene_version "3"; gene_name "TMEM196"; gene_source "ensembl"; gene_biotype "protein_coding";
4	FAANG	TSS	28733347	28733360	.	-	.	gene_id "ENSBTAG00000044012"; gene_version "3"; gene_name "TMEM196"; gene_source "ensembl"; gene_biotype "protein_coding";
4	FAANG	TSS	28886319	28886428	.	-	.	gene_id "ENSBTAG00000003751"; gene_version "5"; gene_name "MACC1"; gene_source "ensembl"; gene_biotype "protein_coding";
4	FAANG	TSS	29023798	29023832	.	+	.	gene_id "ENSBTAG00000003709"; gene_version "6"; gene_name "ITGB8"; gene_source "ensembl"; gene_biotype "protein_coding";
4	FAANG	TSS	29024007	29024049	.	+	.	gene_id "ENSBTAG00000003709"; gene_version "6"; gene_name "ITGB8"; gene_source "ensembl"; gene_biotype "protein_coding";
4	FAANG	TSS	29109367	29109449	.	-	.	gene_id "ENSBTAG00000003751"; gene_version "5"; gene_name "MACC1"; gene_source "ensembl"; gene_biotype "protein_coding";
4	FAANG	TSS	29346900	29346922	.	+	.	gene_id "ENSBTAG00000002595"; gene_version "6"; gene_name "ABCB5"; gene_source "ensembl"; gene_biotype "protein_coding";
4	FAANG	TSS	30225611	30225804	.	+	.	gene_id "ENSBTAG00000014389"; gene_version "6"; gene_name "SP4"; gene_source "ensembl"; gene_biotype "protein_coding";
4	FAANG	TSS	30305439	30305449	.	+	.	gene_id "ENSBTAG00000014389"; gene_version "6"; gene_name "SP4"; gene_source "ensembl"; gene_biotype "protein_coding";
4	FAANG	TSS	30324408	30324515	.	+	.	gene_id "ENSBTAG00000013078"; gene_version "7"; gene_name "DNAH11"; gene_source "ensembl"; gene_biotype "protein_coding";
4	FAANG	TSS	30736123	30736226	.	-	.	gene_id "ENSBTAG00000004976"; gene_version "6"; gene_name "CDCA7L"; gene_source "ensembl"; gene_biotype "protein_coding";
4	FAANG	TSS	30904104	30904167	.	-	.	gene_id "ENSBTAG00000004976"; gene_version "6"; gene_name "CDCA7L"; gene_source "ensembl"; gene_biotype "protein_coding";
4	FAANG	TSS	30911312	30911435	.	-	.	gene_id "ENSBTAG00000015539"; gene_version "6"; gene_name "RAPGEF5"; gene_source "ensembl"; gene_biotype "protein_coding";
4	FAANG	TSS	30935603	30935617	.	-	.	gene_id "ENSBTAG00000015539"; gene_version "6"; gene_name "RAPGEF5"; gene_source "ensembl"; gene_biotype "protein_coding";
4	FAANG	TSS	30980210	30980285	.	-	.	gene_id "ENSBTAG00000015539"; gene_version "6"; gene_name "RAPGEF5"; gene_source "ensembl"; gene_biotype "protein_coding";
4	FAANG	TSS	31009441	31009557	.	-	.	gene_id "ENSBTAG00000015539"; gene_version "6"; gene_name "RAPGEF5"; gene_source "ensembl"; gene_biotype "protein_coding";
4	FAANG	TSS	31454735	31454769	.	+	.	gene_id "ENSBTAG00000014921"; gene_version "5"; gene_name "IL6"; gene_source "ensembl"; gene_biotype "protein_coding";
4	FAANG	TSS	31527756	31527847	.	-	.	gene_id "ENSBTAG00000051150"; gene_version "1"; gene_name "TOMM7"; gene_source "ensembl"; gene_biotype "protein_coding";
4	FAANG	TSS	31551702	31551809	.	+	.	gene_id "ENSBTAG00000053905"; gene_version "1"; gene_source "ensembl"; gene_biotype "lncRNA";
4	FAANG	TSS	31702206	31702299	.	-	.	gene_id "ENSBTAG00000004575"; gene_version "6"; gene_name "FAM126A"; gene_source "ensembl"; gene_biotype "protein_coding";
4	FAANG	TSS	31768293	31768403	.	+	.	gene_id "ENSBTAG00000016010"; gene_version "5"; gene_name "KLHL7"; gene_source "ensembl"; gene_biotype "protein_coding";
4	FAANG	TSS	31769174	31769255	.	+	.	gene_id "ENSBTAG00000016010"; gene_version "5"; gene_name "KLHL7"; gene_source "ensembl"; gene_biotype "protein_coding";
4	FAANG	TSS	31823268	31823275	.	+	.	gene_id "ENSBTAG00000016010"; gene_version "5"; gene_name "KLHL7"; gene_source "ensembl"; gene_biotype "protein_coding";
4	FAANG	TSS	31829178	31829196	.	+	.	gene_id "ENSBTAG00000016014"; gene_version "5"; gene_name "NUPL2"; gene_source "ensembl"; gene_biotype "protein_coding";
4	FAANG	TSS	31829655	31829737	.	+	.	gene_id "ENSBTAG00000016014"; gene_version "5"; gene_name "NUPL2"; gene_source "ensembl"; gene_biotype "protein_coding";
4	FAANG	TSS	31829948	31830036	.	-	.	gene_id "ENSBTAG00000004575"; gene_version "6"; gene_name "FAM126A"; gene_source "ensembl"; gene_biotype "protein_coding";
4	FAANG	TSS	31876836	31877066	.	+	.	gene_id "ENSBTAG00000000604"; gene_version "6"; gene_name "GPNMB"; gene_source "ensembl"; gene_biotype "protein_coding";
4	FAANG	TSS	31918225	31918281	.	+	.	gene_id "ENSBTAG00000019403"; gene_version "6"; gene_name "MALSU1"; gene_source "ensembl"; gene_biotype "protein_coding";
4	FAANG	TSS	31923583	31923690	.	+	.	gene_id "ENSBTAG00000019403"; gene_version "6"; gene_name "MALSU1"; gene_source "ensembl"; gene_biotype "protein_coding";
4	FAANG	TSS	31945554	31945567	.	-	.	gene_id "ENSBTAG00000019406"; gene_version "6"; gene_name "IGF2BP3"; gene_source "ensembl"; gene_biotype "protein_coding";
4	FAANG	TSS	32083681	32083754	.	-	.	gene_id "ENSBTAG00000019406"; gene_version "6"; gene_name "IGF2BP3"; gene_source "ensembl"; gene_biotype "protein_coding";
4	FAANG	TSS	32088123	32088170	.	-	.	gene_id "ENSBTAG00000019406"; gene_version "6"; gene_name "IGF2BP3"; gene_source "ensembl"; gene_biotype "protein_coding";
4	FAANG	TSS	32117544	32117545	.	-	.	gene_id "ENSBTAG00000012622"; gene_version "6"; gene_name "TRA2A"; gene_source "ensembl"; gene_biotype "protein_coding";
4	FAANG	TSS	32135239	32135320	.	-	.	gene_id "ENSBTAG00000012622"; gene_version "6"; gene_name "TRA2A"; gene_source "ensembl"; gene_biotype "protein_coding";
4	FAANG	TSS	32217441	32217587	.	+	.	gene_id "ENSBTAG00000013010"; gene_version "5"; gene_name "CCDC126"; gene_source "ensembl"; gene_biotype "protein_coding";
4	FAANG	TSS	32314875	32315123	.	-	.	gene_id "ENSBTAG00000014711"; gene_version "6"; gene_name "DBF4"; gene_source "ensembl"; gene_biotype "protein_coding";
4	FAANG	TSS	32315181	32315308	.	+	.	gene_id "ENSBTAG00000054987"; gene_version "1"; gene_name "SLC25A40"; gene_source "ensembl"; gene_biotype "protein_coding";
4	FAANG	TSS	32394360	32394373	.	+	.	gene_id "ENSBTAG00000054987"; gene_version "1"; gene_name "SLC25A40"; gene_source "ensembl"; gene_biotype "protein_coding";
4	FAANG	TSS	32419632	32419652	.	-	.	gene_id "ENSBTAG00000052947"; gene_version "1"; gene_source "ensembl"; gene_biotype "protein_coding";
4	FAANG	TSS	32538388	32538410	.	-	.	gene_id "ENSBTAG00000054875"; gene_version "1"; gene_source "ensembl"; gene_biotype "lncRNA";
4	FAANG	TSS	32538388	32538410	.	-	.	gene_id "ENSBTAG00000015666"; gene_version "6"; gene_source "ensembl"; gene_biotype "protein_coding";
4	FAANG	TSS	32538779	32538793	.	-	.	gene_id "ENSBTAG00000015666"; gene_version "6"; gene_source "ensembl"; gene_biotype "protein_coding";
4	FAANG	TSS	32538779	32538793	.	-	.	gene_id "ENSBTAG00000054875"; gene_version "1"; gene_source "ensembl"; gene_biotype "lncRNA";
4	FAANG	TSS	32538998	32539118	.	-	.	gene_id "ENSBTAG00000054875"; gene_version "1"; gene_source "ensembl"; gene_biotype "lncRNA";
4	FAANG	TSS	32538998	32539118	.	-	.	gene_id "ENSBTAG00000015666"; gene_version "6"; gene_source "ensembl"; gene_biotype "protein_coding";
4	FAANG	TSS	32564147	32564172	.	+	.	gene_id "ENSBTAG00000021313"; gene_version "6"; gene_name "RUNDC3B"; gene_source "ensembl"; gene_biotype "protein_coding";
4	FAANG	TSS	32729812	32729823	.	+	.	gene_id "ENSBTAG00000021313"; gene_version "6"; gene_name "RUNDC3B"; gene_source "ensembl"; gene_biotype "protein_coding";
4	FAANG	TSS	32838758	32838798	.	-	.	gene_id "ENSBTAG00000033449"; gene_version "4"; gene_source "ensembl"; gene_biotype "protein_coding";
4	FAANG	TSS	32838758	32838798	.	-	.	gene_id "ENSBTAG00000052401"; gene_version "1"; gene_source "ensembl"; gene_biotype "protein_coding";
4	FAANG	TSS	32879276	32879527	.	+	.	gene_id "ENSBTAG00000005997"; gene_version "5"; gene_source "ensembl"; gene_biotype "protein_coding";
4	FAANG	TSS	32879782	32880050	.	+	.	gene_id "ENSBTAG00000005997"; gene_version "5"; gene_source "ensembl"; gene_biotype "protein_coding";
4	FAANG	TSS	32880151	32880164	.	+	.	gene_id "ENSBTAG00000005997"; gene_version "5"; gene_source "ensembl"; gene_biotype "protein_coding";
4	FAANG	TSS	32911085	32911097	.	+	.	gene_id "ENSBTAG00000005997"; gene_version "5"; gene_source "ensembl"; gene_biotype "protein_coding";
4	FAANG	TSS	33007157	33007254	.	+	.	gene_id "ENSBTAG00000005653"; gene_version "6"; gene_name "ABCB4"; gene_source "ensembl"; gene_biotype "protein_coding";
4	FAANG	TSS	33141900	33141925	.	-	.	gene_id "ENSBTAG00000021535"; gene_version "6"; gene_name "CROT"; gene_source "ensembl"; gene_biotype "protein_coding";
4	FAANG	TSS	33144200	33144528	.	-	.	gene_id "ENSBTAG00000021535"; gene_version "6"; gene_name "CROT"; gene_source "ensembl"; gene_biotype "protein_coding";
4	FAANG	TSS	33226991	33227117	.	+	.	gene_id "ENSBTAG00000038283"; gene_version "2"; gene_name "TMEM243"; gene_source "ensembl"; gene_biotype "protein_coding";
4	FAANG	TSS	33227715	33227747	.	+	.	gene_id "ENSBTAG00000038283"; gene_version "2"; gene_name "TMEM243"; gene_source "ensembl"; gene_biotype "protein_coding";
4	FAANG	TSS	33236883	33236905	.	+	.	gene_id "ENSBTAG00000038283"; gene_version "2"; gene_name "TMEM243"; gene_source "ensembl"; gene_biotype "protein_coding";
4	FAANG	TSS	33298517	33298623	.	-	.	gene_id "ENSBTAG00000020878"; gene_version "5"; gene_name "DMTF1"; gene_source "ensembl"; gene_biotype "protein_coding";
4	FAANG	TSS	33387282	33387318	.	+	.	gene_id "ENSBTAG00000019276"; gene_version "5"; gene_source "ensembl"; gene_biotype "protein_coding";
4	FAANG	TSS	33398684	33398821	.	+	.	gene_id "ENSBTAG00000004023"; gene_version "6"; gene_name "KIAA1324L"; gene_source "ensembl"; gene_biotype "protein_coding";
4	FAANG	TSS	33444701	33444753	.	+	.	gene_id "ENSBTAG00000004023"; gene_version "6"; gene_name "KIAA1324L"; gene_source "ensembl"; gene_biotype "protein_coding";
4	FAANG	TSS	33490539	33490549	.	+	.	gene_id "ENSBTAG00000004023"; gene_version "6"; gene_name "KIAA1324L"; gene_source "ensembl"; gene_biotype "protein_coding";
4	FAANG	TSS	33512948	33513036	.	+	.	gene_id "ENSBTAG00000004023"; gene_version "6"; gene_name "KIAA1324L"; gene_source "ensembl"; gene_biotype "protein_coding";
4	FAANG	TSS	33706662	33706679	.	-	.	gene_id "ENSBTAG00000018989"; gene_version "5"; gene_name "GRM3"; gene_source "ensembl"; gene_biotype "protein_coding";
4	FAANG	TSS	33877860	33878027	.	-	.	gene_id "ENSBTAG00000018989"; gene_version "5"; gene_name "GRM3"; gene_source "ensembl"; gene_biotype "protein_coding";
4	FAANG	TSS	33878760	33878798	.	-	.	gene_id "ENSBTAG00000018989"; gene_version "5"; gene_name "GRM3"; gene_source "ensembl"; gene_biotype "protein_coding";
4	FAANG	TSS	35389926	35390315	.	+	.	gene_id "ENSBTAG00000024394"; gene_version "6"; gene_name "SEMA3D"; gene_source "ensembl"; gene_biotype "protein_coding";
4	FAANG	TSS	36083466	36083696	.	+	.	gene_id "ENSBTAG00000018133"; gene_version "6"; gene_name "SEMA3A"; gene_source "ensembl"; gene_biotype "protein_coding";
4	FAANG	TSS	36244436	36244550	.	+	.	gene_id "ENSBTAG00000018133"; gene_version "6"; gene_name "SEMA3A"; gene_source "ensembl"; gene_biotype "protein_coding";
4	FAANG	TSS	36383745	36383998	.	+	.	gene_id "ENSBTAG00000018133"; gene_version "6"; gene_name "SEMA3A"; gene_source "ensembl"; gene_biotype "protein_coding";
4	FAANG	TSS	36564739	36564758	.	+	.	gene_id "ENSBTAG00000018133"; gene_version "6"; gene_name "SEMA3A"; gene_source "ensembl"; gene_biotype "protein_coding";
4	FAANG	TSS	36966770	36967010	.	+	.	gene_id "ENSBTAG00000014920"; gene_version "6"; gene_name "SEMA3E"; gene_source "ensembl"; gene_biotype "protein_coding";
4	FAANG	TSS	37450326	37450461	.	+	.	gene_id "ENSBTAG00000017350"; gene_version "6"; gene_name "PCLO"; gene_source "ensembl"; gene_biotype "protein_coding";
4	FAANG	TSS	37458108	37458113	.	+	.	gene_id "ENSBTAG00000017350"; gene_version "6"; gene_name "PCLO"; gene_source "ensembl"; gene_biotype "protein_coding";
4	FAANG	TSS	37643147	37643199	.	+	.	gene_id "ENSBTAG00000017350"; gene_version "6"; gene_name "PCLO"; gene_source "ensembl"; gene_biotype "protein_coding";
4	FAANG	TSS	37654184	37654190	.	+	.	gene_id "ENSBTAG00000017350"; gene_version "6"; gene_name "PCLO"; gene_source "ensembl"; gene_biotype "protein_coding";
4	FAANG	TSS	37655878	37655892	.	+	.	gene_id "ENSBTAG00000017350"; gene_version "6"; gene_name "PCLO"; gene_source "ensembl"; gene_biotype "protein_coding";
4	FAANG	TSS	38152876	38152959	.	+	.	gene_id "ENSBTAG00000020569"; gene_version "7"; gene_name "CACNA2D1"; gene_source "ensembl"; gene_biotype "protein_coding";
4	FAANG	TSS	38153332	38153422	.	+	.	gene_id "ENSBTAG00000020569"; gene_version "7"; gene_name "CACNA2D1"; gene_source "ensembl"; gene_biotype "protein_coding";
4	FAANG	TSS	38188931	38189032	.	+	.	gene_id "ENSBTAG00000020569"; gene_version "7"; gene_name "CACNA2D1"; gene_source "ensembl"; gene_biotype "protein_coding";
4	FAANG	TSS	38571839	38571881	.	+	.	gene_id "ENSBTAG00000020569"; gene_version "7"; gene_name "CACNA2D1"; gene_source "ensembl"; gene_biotype "protein_coding";
4	FAANG	TSS	38669578	38669594	.	+	.	gene_id "ENSBTAG00000020569"; gene_version "7"; gene_name "CACNA2D1"; gene_source "ensembl"; gene_biotype "protein_coding";
4	FAANG	TSS	38929018	38929120	.	+	.	gene_id "ENSBTAG00000017664"; gene_version "6"; gene_name "HGF"; gene_source "ensembl"; gene_biotype "protein_coding";
4	FAANG	TSS	38929302	38929472	.	+	.	gene_id "ENSBTAG00000017664"; gene_version "6"; gene_name "HGF"; gene_source "ensembl"; gene_biotype "protein_coding";
4	FAANG	TSS	38949292	38949325	.	+	.	gene_id "ENSBTAG00000017664"; gene_version "6"; gene_name "HGF"; gene_source "ensembl"; gene_biotype "protein_coding";
4	FAANG	TSS	39939401	39939750	.	+	.	gene_id "ENSBTAG00000006138"; gene_version "5"; gene_name "SEMA3C"; gene_source "ensembl"; gene_biotype "protein_coding";
4	FAANG	TSS	40357770	40357856	.	-	.	gene_id "ENSBTAG00000014220"; gene_version "5"; gene_source "ensembl"; gene_biotype "protein_coding";
4	FAANG	TSS	40360767	40360865	.	-	.	gene_id "ENSBTAG00000014220"; gene_version "5"; gene_source "ensembl"; gene_biotype "protein_coding";
4	FAANG	TSS	40382700	40382714	.	-	.	gene_id "ENSBTAG00000017866"; gene_version "6"; gene_name "CD36"; gene_source "ensembl"; gene_biotype "protein_coding";
4	FAANG	TSS	40385792	40385809	.	-	.	gene_id "ENSBTAG00000017866"; gene_version "6"; gene_name "CD36"; gene_source "ensembl"; gene_biotype "protein_coding";
4	FAANG	TSS	40387666	40387680	.	-	.	gene_id "ENSBTAG00000017866"; gene_version "6"; gene_name "CD36"; gene_source "ensembl"; gene_biotype "protein_coding";
4	FAANG	TSS	40388610	40388623	.	-	.	gene_id "ENSBTAG00000017866"; gene_version "6"; gene_name "CD36"; gene_source "ensembl"; gene_biotype "protein_coding";
4	FAANG	TSS	40426601	40426864	.	-	.	gene_id "ENSBTAG00000017866"; gene_version "6"; gene_name "CD36"; gene_source "ensembl"; gene_biotype "protein_coding";
4	FAANG	TSS	40434865	40435108	.	-	.	gene_id "ENSBTAG00000017866"; gene_version "6"; gene_name "CD36"; gene_source "ensembl"; gene_biotype "protein_coding";
4	FAANG	TSS	40441760	40441839	.	-	.	gene_id "ENSBTAG00000017866"; gene_version "6"; gene_name "CD36"; gene_source "ensembl"; gene_biotype "protein_coding";
4	FAANG	TSS	40443288	40443411	.	-	.	gene_id "ENSBTAG00000017866"; gene_version "6"; gene_name "CD36"; gene_source "ensembl"; gene_biotype "protein_coding";
4	FAANG	TSS	40473913	40474080	.	-	.	gene_id "ENSBTAG00000049549"; gene_version "1"; gene_source "ensembl"; gene_biotype "lncRNA";
4	FAANG	TSS	40473913	40474080	.	-	.	gene_id "ENSBTAG00000017866"; gene_version "6"; gene_name "CD36"; gene_source "ensembl"; gene_biotype "protein_coding";
4	FAANG	TSS	40550094	40550119	.	-	.	gene_id "ENSBTAG00000017866"; gene_version "6"; gene_name "CD36"; gene_source "ensembl"; gene_biotype "protein_coding";
4	FAANG	TSS	40574215	40574221	.	+	.	gene_id "ENSBTAG00000008641"; gene_version "6"; gene_name "GNAT3"; gene_source "ensembl"; gene_biotype "protein_coding";
4	FAANG	TSS	40681870	40681896	.	-	.	gene_id "ENSBTAG00000049549"; gene_version "1"; gene_source "ensembl"; gene_biotype "lncRNA";
4	FAANG	TSS	40681870	40681896	.	-	.	gene_id "ENSBTAG00000017866"; gene_version "6"; gene_name "CD36"; gene_source "ensembl"; gene_biotype "protein_coding";
4	FAANG	TSS	40723136	40723206	.	-	.	gene_id "ENSBTAG00000017866"; gene_version "6"; gene_name "CD36"; gene_source "ensembl"; gene_biotype "protein_coding";
4	FAANG	TSS	41060898	41061151	.	-	.	gene_id "ENSBTAG00000002714"; gene_version "6"; gene_name "GNAI1"; gene_source "ensembl"; gene_biotype "protein_coding";
4	FAANG	TSS	41061334	41061602	.	-	.	gene_id "ENSBTAG00000002714"; gene_version "6"; gene_name "GNAI1"; gene_source "ensembl"; gene_biotype "protein_coding";
4	FAANG	TSS	41231814	41231939	.	-	.	gene_id "ENSBTAG00000002714"; gene_version "6"; gene_name "GNAI1"; gene_source "ensembl"; gene_biotype "protein_coding";
4	FAANG	TSS	41794098	41794135	.	-	.	gene_id "ENSBTAG00000053714"; gene_version "1"; gene_source "ensembl"; gene_biotype "lncRNA";
4	FAANG	TSS	41794682	41794778	.	-	.	gene_id "ENSBTAG00000053714"; gene_version "1"; gene_source "ensembl"; gene_biotype "lncRNA";
4	FAANG	TSS	42434521	42434676	.	+	.	gene_id "ENSBTAG00000051262"; gene_version "1"; gene_source "ensembl"; gene_biotype "protein_coding";
4	FAANG	TSS	42636322	42636392	.	+	.	gene_id "ENSBTAG00000051262"; gene_version "1"; gene_source "ensembl"; gene_biotype "protein_coding";
4	FAANG	TSS	42761332	42761449	.	+	.	gene_id "ENSBTAG00000051262"; gene_version "1"; gene_source "ensembl"; gene_biotype "protein_coding";
4	FAANG	TSS	43148880	43148898	.	-	.	gene_id "ENSBTAG00000022498"; gene_version "4"; gene_source "ensembl"; gene_biotype "protein_coding";
4	FAANG	TSS	43314579	43314808	.	-	.	gene_id "ENSBTAG00000005102"; gene_version "6"; gene_name "PHTF2"; gene_source "ensembl"; gene_biotype "protein_coding";
4	FAANG	TSS	43360487	43360490	.	-	.	gene_id "ENSBTAG00000005102"; gene_version "6"; gene_name "PHTF2"; gene_source "ensembl"; gene_biotype "protein_coding";
4	FAANG	TSS	43368888	43368901	.	-	.	gene_id "ENSBTAG00000005102"; gene_version "6"; gene_name "PHTF2"; gene_source "ensembl"; gene_biotype "protein_coding";
4	FAANG	TSS	43407300	43407358	.	-	.	gene_id "ENSBTAG00000005102"; gene_version "6"; gene_name "PHTF2"; gene_source "ensembl"; gene_biotype "protein_coding";
4	FAANG	TSS	43449258	43449365	.	-	.	gene_id "ENSBTAG00000005102"; gene_version "6"; gene_name "PHTF2"; gene_source "ensembl"; gene_biotype "protein_coding";
4	FAANG	TSS	43449779	43449932	.	-	.	gene_id "ENSBTAG00000005102"; gene_version "6"; gene_name "PHTF2"; gene_source "ensembl"; gene_biotype "protein_coding";
4	FAANG	TSS	43450206	43450290	.	+	.	gene_id "ENSBTAG00000033290"; gene_version "2"; gene_name "TMEM60"; gene_source "ensembl"; gene_biotype "protein_coding";
4	FAANG	TSS	43498918	43498930	.	-	.	gene_id "ENSBTAG00000015753"; gene_version "6"; gene_name "RSBN1L"; gene_source "ensembl"; gene_biotype "protein_coding";
4	FAANG	TSS	43548233	43548307	.	-	.	gene_id "ENSBTAG00000015753"; gene_version "6"; gene_name "RSBN1L"; gene_source "ensembl"; gene_biotype "protein_coding";
4	FAANG	TSS	43571111	43571195	.	+	.	gene_id "ENSBTAG00000048468"; gene_version "1"; gene_source "ensembl"; gene_biotype "protein_coding";
4	FAANG	TSS	43624164	43624177	.	-	.	gene_id "ENSBTAG00000003825"; gene_version "6"; gene_name "PTPN12"; gene_source "ensembl"; gene_biotype "protein_coding";
4	FAANG	TSS	43690232	43690416	.	-	.	gene_id "ENSBTAG00000003825"; gene_version "6"; gene_name "PTPN12"; gene_source "ensembl"; gene_biotype "protein_coding";
4	FAANG	TSS	43690564	43690597	.	-	.	gene_id "ENSBTAG00000003825"; gene_version "6"; gene_name "PTPN12"; gene_source "ensembl"; gene_biotype "protein_coding";
4	FAANG	TSS	43690843	43690921	.	-	.	gene_id "ENSBTAG00000003825"; gene_version "6"; gene_name "PTPN12"; gene_source "ensembl"; gene_biotype "protein_coding";
4	FAANG	TSS	43814073	43814101	.	+	.	gene_id "ENSBTAG00000018430"; gene_version "5"; gene_name "GSAP"; gene_source "ensembl"; gene_biotype "protein_coding";
4	FAANG	TSS	43815306	43815436	.	+	.	gene_id "ENSBTAG00000018430"; gene_version "5"; gene_name "GSAP"; gene_source "ensembl"; gene_biotype "protein_coding";
4	FAANG	TSS	43880359	43880510	.	+	.	gene_id "ENSBTAG00000018430"; gene_version "5"; gene_name "GSAP"; gene_source "ensembl"; gene_biotype "protein_coding";
4	FAANG	TSS	43893877	43893902	.	+	.	gene_id "ENSBTAG00000018430"; gene_version "5"; gene_name "GSAP"; gene_source "ensembl"; gene_biotype "protein_coding";
4	FAANG	TSS	43900529	43900551	.	+	.	gene_id "ENSBTAG00000018430"; gene_version "5"; gene_name "GSAP"; gene_source "ensembl"; gene_biotype "protein_coding";
4	FAANG	TSS	43900982	43900983	.	+	.	gene_id "ENSBTAG00000018430"; gene_version "5"; gene_name "GSAP"; gene_source "ensembl"; gene_biotype "protein_coding";
4	FAANG	TSS	43926829	43926862	.	-	.	gene_id "ENSBTAG00000009341"; gene_version "6"; gene_name "CCDC146"; gene_source "ensembl"; gene_biotype "protein_coding";
4	FAANG	TSS	43927044	43927072	.	-	.	gene_id "ENSBTAG00000009341"; gene_version "6"; gene_name "CCDC146"; gene_source "ensembl"; gene_biotype "protein_coding";
4	FAANG	TSS	44000618	44000880	.	+	.	gene_id "ENSBTAG00000009717"; gene_version "5"; gene_name "FGL2"; gene_source "ensembl"; gene_biotype "protein_coding";
4	FAANG	TSS	44057744	44057943	.	-	.	gene_id "ENSBTAG00000009341"; gene_version "6"; gene_name "CCDC146"; gene_source "ensembl"; gene_biotype "protein_coding";
4	FAANG	TSS	44058013	44058080	.	+	.	gene_id "ENSBTAG00000014879"; gene_version "5"; gene_name "FAM185A"; gene_source "ensembl"; gene_biotype "protein_coding";
4	FAANG	TSS	44198530	44198541	.	-	.	gene_id "ENSBTAG00000009341"; gene_version "6"; gene_name "CCDC146"; gene_source "ensembl"; gene_biotype "protein_coding";
4	FAANG	TSS	44218875	44218897	.	-	.	gene_id "ENSBTAG00000016324"; gene_version "7"; gene_name "FBXL13"; gene_source "ensembl"; gene_biotype "protein_coding";
4	FAANG	TSS	44244014	44244281	.	+	.	gene_id "ENSBTAG00000024379"; gene_version "5"; gene_name "LRRC17"; gene_source "ensembl"; gene_biotype "protein_coding";
4	FAANG	TSS	44317560	44317580	.	-	.	gene_id "ENSBTAG00000016324"; gene_version "7"; gene_name "FBXL13"; gene_source "ensembl"; gene_biotype "protein_coding";
4	FAANG	TSS	44363451	44363521	.	-	.	gene_id "ENSBTAG00000016324"; gene_version "7"; gene_name "FBXL13"; gene_source "ensembl"; gene_biotype "protein_coding";
4	FAANG	TSS	44363542	44363905	.	+	.	gene_id "ENSBTAG00000014161"; gene_version "6"; gene_name "ARMC10"; gene_source "ensembl"; gene_biotype "protein_coding";
4	FAANG	TSS	44450964	44450987	.	-	.	gene_id "ENSBTAG00000014171"; gene_version "4"; gene_name "NAPEPLD"; gene_source "ensembl"; gene_biotype "protein_coding";
4	FAANG	TSS	44482158	44482172	.	-	.	gene_id "ENSBTAG00000014171"; gene_version "4"; gene_name "NAPEPLD"; gene_source "ensembl"; gene_biotype "protein_coding";
4	FAANG	TSS	44482505	44482722	.	-	.	gene_id "ENSBTAG00000014171"; gene_version "4"; gene_name "NAPEPLD"; gene_source "ensembl"; gene_biotype "protein_coding";
4	FAANG	TSS	44483318	44483336	.	-	.	gene_id "ENSBTAG00000014171"; gene_version "4"; gene_name "NAPEPLD"; gene_source "ensembl"; gene_biotype "protein_coding";
4	FAANG	TSS	44517147	44517172	.	-	.	gene_id "ENSBTAG00000014171"; gene_version "4"; gene_name "NAPEPLD"; gene_source "ensembl"; gene_biotype "protein_coding";
4	FAANG	TSS	44517220	44517286	.	+	.	gene_id "ENSBTAG00000006876"; gene_version "6"; gene_name "PMPCB"; gene_source "ensembl"; gene_biotype "protein_coding";
4	FAANG	TSS	44517586	44517630	.	-	.	gene_id "ENSBTAG00000014171"; gene_version "4"; gene_name "NAPEPLD"; gene_source "ensembl"; gene_biotype "protein_coding";
4	FAANG	TSS	44565458	44565606	.	-	.	gene_id "ENSBTAG00000003784"; gene_version "6"; gene_name "DNAJC2"; gene_source "ensembl"; gene_biotype "protein_coding";
4	FAANG	TSS	44568946	44569077	.	-	.	gene_id "ENSBTAG00000003784"; gene_version "6"; gene_name "DNAJC2"; gene_source "ensembl"; gene_biotype "protein_coding";
4	FAANG	TSS	44569021	44569134	.	+	.	gene_id "ENSBTAG00000046712"; gene_version "2"; gene_name "PSMC2"; gene_source "ensembl"; gene_biotype "protein_coding";
4	FAANG	TSS	44579765	44579766	.	+	.	gene_id "ENSBTAG00000046712"; gene_version "2"; gene_name "PSMC2"; gene_source "ensembl"; gene_biotype "protein_coding";
4	FAANG	TSS	44594470	44594483	.	-	.	gene_id "ENSBTAG00000009296"; gene_version "5"; gene_name "SLC26A5"; gene_source "ensembl"; gene_biotype "protein_coding";
4	FAANG	TSS	44664671	44664760	.	-	.	gene_id "ENSBTAG00000003658"; gene_version "6"; gene_name "RELN"; gene_source "ensembl"; gene_biotype "protein_coding";
4	FAANG	TSS	44718400	44718402	.	-	.	gene_id "ENSBTAG00000003658"; gene_version "6"; gene_name "RELN"; gene_source "ensembl"; gene_biotype "protein_coding";
4	FAANG	TSS	44741960	44741970	.	-	.	gene_id "ENSBTAG00000003658"; gene_version "6"; gene_name "RELN"; gene_source "ensembl"; gene_biotype "protein_coding";
4	FAANG	TSS	44786430	44786430	.	-	.	gene_id "ENSBTAG00000003658"; gene_version "6"; gene_name "RELN"; gene_source "ensembl"; gene_biotype "protein_coding";
4	FAANG	TSS	45024815	45024855	.	-	.	gene_id "ENSBTAG00000003658"; gene_version "6"; gene_name "RELN"; gene_source "ensembl"; gene_biotype "protein_coding";
4	FAANG	TSS	45210260	45210282	.	-	.	gene_id "ENSBTAG00000003658"; gene_version "6"; gene_name "RELN"; gene_source "ensembl"; gene_biotype "protein_coding";
4	FAANG	TSS	45211211	45211362	.	-	.	gene_id "ENSBTAG00000003658"; gene_version "6"; gene_name "RELN"; gene_source "ensembl"; gene_biotype "protein_coding";
4	FAANG	TSS	45390305	45390327	.	-	.	gene_id "ENSBTAG00000040058"; gene_version "3"; gene_name "ORC5"; gene_source "ensembl"; gene_biotype "protein_coding";
4	FAANG	TSS	45418096	45418164	.	-	.	gene_id "ENSBTAG00000040058"; gene_version "3"; gene_name "ORC5"; gene_source "ensembl"; gene_biotype "protein_coding";
4	FAANG	TSS	45537752	45537960	.	+	.	gene_id "ENSBTAG00000000189"; gene_version "6"; gene_name "LHFPL3"; gene_source "ensembl"; gene_biotype "protein_coding";
4	FAANG	TSS	45935397	45935418	.	+	.	gene_id "ENSBTAG00000000189"; gene_version "6"; gene_name "LHFPL3"; gene_source "ensembl"; gene_biotype "protein_coding";
4	FAANG	TSS	45969878	45969944	.	+	.	gene_id "ENSBTAG00000000189"; gene_version "6"; gene_name "LHFPL3"; gene_source "ensembl"; gene_biotype "protein_coding";
4	FAANG	TSS	46202169	46202301	.	+	.	gene_id "ENSBTAG00000009207"; gene_version "6"; gene_name "KMT2E"; gene_source "ensembl"; gene_biotype "protein_coding";
4	FAANG	TSS	46260746	46260758	.	+	.	gene_id "ENSBTAG00000009207"; gene_version "6"; gene_name "KMT2E"; gene_source "ensembl"; gene_biotype "protein_coding";
4	FAANG	TSS	46261421	46261431	.	+	.	gene_id "ENSBTAG00000009207"; gene_version "6"; gene_name "KMT2E"; gene_source "ensembl"; gene_biotype "protein_coding";
4	FAANG	TSS	46262537	46262576	.	+	.	gene_id "ENSBTAG00000009207"; gene_version "6"; gene_name "KMT2E"; gene_source "ensembl"; gene_biotype "protein_coding";
4	FAANG	TSS	46263660	46263665	.	+	.	gene_id "ENSBTAG00000009207"; gene_version "6"; gene_name "KMT2E"; gene_source "ensembl"; gene_biotype "protein_coding";
4	FAANG	TSS	46285644	46285669	.	+	.	gene_id "ENSBTAG00000009207"; gene_version "6"; gene_name "KMT2E"; gene_source "ensembl"; gene_biotype "protein_coding";
4	FAANG	TSS	46286507	46286516	.	+	.	gene_id "ENSBTAG00000009207"; gene_version "6"; gene_name "KMT2E"; gene_source "ensembl"; gene_biotype "protein_coding";
4	FAANG	TSS	46286716	46286953	.	+	.	gene_id "ENSBTAG00000009207"; gene_version "6"; gene_name "KMT2E"; gene_source "ensembl"; gene_biotype "protein_coding";
4	FAANG	TSS	46289703	46289703	.	+	.	gene_id "ENSBTAG00000009207"; gene_version "6"; gene_name "KMT2E"; gene_source "ensembl"; gene_biotype "protein_coding";
4	FAANG	TSS	46292405	46292405	.	+	.	gene_id "ENSBTAG00000009207"; gene_version "6"; gene_name "KMT2E"; gene_source "ensembl"; gene_biotype "protein_coding";
4	FAANG	TSS	46390440	46390494	.	-	.	gene_id "ENSBTAG00000002175"; gene_version "7"; gene_name "SRPK2"; gene_source "ensembl"; gene_biotype "protein_coding";
4	FAANG	TSS	46399804	46399816	.	-	.	gene_id "ENSBTAG00000002175"; gene_version "7"; gene_name "SRPK2"; gene_source "ensembl"; gene_biotype "protein_coding";
4	FAANG	TSS	46437657	46437682	.	-	.	gene_id "ENSBTAG00000002175"; gene_version "7"; gene_name "SRPK2"; gene_source "ensembl"; gene_biotype "protein_coding";
4	FAANG	TSS	46438069	46438173	.	-	.	gene_id "ENSBTAG00000002175"; gene_version "7"; gene_name "SRPK2"; gene_source "ensembl"; gene_biotype "protein_coding";
4	FAANG	TSS	46535750	46535825	.	-	.	gene_id "ENSBTAG00000002175"; gene_version "7"; gene_name "SRPK2"; gene_source "ensembl"; gene_biotype "protein_coding";
4	FAANG	TSS	46536270	46536304	.	-	.	gene_id "ENSBTAG00000002175"; gene_version "7"; gene_name "SRPK2"; gene_source "ensembl"; gene_biotype "protein_coding";
4	FAANG	TSS	46541338	46541403	.	-	.	gene_id "ENSBTAG00000002175"; gene_version "7"; gene_name "SRPK2"; gene_source "ensembl"; gene_biotype "protein_coding";
4	FAANG	TSS	46587563	46587578	.	-	.	gene_id "ENSBTAG00000007743"; gene_version "6"; gene_name "PUS7"; gene_source "ensembl"; gene_biotype "protein_coding";
4	FAANG	TSS	46636366	46636423	.	-	.	gene_id "ENSBTAG00000007743"; gene_version "6"; gene_name "PUS7"; gene_source "ensembl"; gene_biotype "protein_coding";
4	FAANG	TSS	46640164	46640251	.	-	.	gene_id "ENSBTAG00000007743"; gene_version "6"; gene_name "PUS7"; gene_source "ensembl"; gene_biotype "protein_coding";
4	FAANG	TSS	46647045	46647153	.	+	.	gene_id "ENSBTAG00000008302"; gene_version "6"; gene_name "RINT1"; gene_source "ensembl"; gene_biotype "protein_coding";
4	FAANG	TSS	46685018	46685066	.	-	.	gene_id "ENSBTAG00000053355"; gene_version "1"; gene_name "EFCAB10"; gene_source "ensembl"; gene_biotype "protein_coding";
4	FAANG	TSS	46685418	46685452	.	-	.	gene_id "ENSBTAG00000053355"; gene_version "1"; gene_name "EFCAB10"; gene_source "ensembl"; gene_biotype "protein_coding";
4	FAANG	TSS	46707794	46707798	.	-	.	gene_id "ENSBTAG00000002037"; gene_version "6"; gene_name "ATXN7L1"; gene_source "ensembl"; gene_biotype "protein_coding";
4	FAANG	TSS	46710282	46710292	.	-	.	gene_id "ENSBTAG00000002037"; gene_version "6"; gene_name "ATXN7L1"; gene_source "ensembl"; gene_biotype "protein_coding";
4	FAANG	TSS	46712838	46712889	.	-	.	gene_id "ENSBTAG00000002037"; gene_version "6"; gene_name "ATXN7L1"; gene_source "ensembl"; gene_biotype "protein_coding";
4	FAANG	TSS	46751525	46751581	.	-	.	gene_id "ENSBTAG00000002037"; gene_version "6"; gene_name "ATXN7L1"; gene_source "ensembl"; gene_biotype "protein_coding";
4	FAANG	TSS	46757631	46757687	.	-	.	gene_id "ENSBTAG00000002037"; gene_version "6"; gene_name "ATXN7L1"; gene_source "ensembl"; gene_biotype "protein_coding";
4	FAANG	TSS	46758733	46758828	.	-	.	gene_id "ENSBTAG00000002037"; gene_version "6"; gene_name "ATXN7L1"; gene_source "ensembl"; gene_biotype "protein_coding";
4	FAANG	TSS	46767176	46767515	.	-	.	gene_id "ENSBTAG00000002037"; gene_version "6"; gene_name "ATXN7L1"; gene_source "ensembl"; gene_biotype "protein_coding";
4	FAANG	TSS	46954090	46954231	.	-	.	gene_id "ENSBTAG00000049733"; gene_version "1"; gene_name "ATXN7L1"; gene_source "ensembl"; gene_biotype "protein_coding";
4	FAANG	TSS	46954090	46954231	.	-	.	gene_id "ENSBTAG00000002037"; gene_version "6"; gene_name "ATXN7L1"; gene_source "ensembl"; gene_biotype "protein_coding";
4	FAANG	TSS	47031322	47031364	.	+	.	gene_id "ENSBTAG00000021365"; gene_version "6"; gene_name "CDHR3"; gene_source "ensembl"; gene_biotype "protein_coding";
4	FAANG	TSS	47179909	47180019	.	-	.	gene_id "ENSBTAG00000019794"; gene_version "6"; gene_name "SYPL1"; gene_source "ensembl"; gene_biotype "protein_coding";
4	FAANG	TSS	47180186	47180261	.	-	.	gene_id "ENSBTAG00000019794"; gene_version "6"; gene_name "SYPL1"; gene_source "ensembl"; gene_biotype "protein_coding";
4	FAANG	TSS	47361225	47361274	.	-	.	gene_id "ENSBTAG00000015509"; gene_version "4"; gene_name "NAMPT"; gene_source "ensembl"; gene_biotype "protein_coding";
4	FAANG	TSS	47361655	47361900	.	-	.	gene_id "ENSBTAG00000015509"; gene_version "4"; gene_name "NAMPT"; gene_source "ensembl"; gene_biotype "protein_coding";
4	FAANG	TSS	47633369	47633395	.	-	.	gene_id "ENSBTAG00000015509"; gene_version "4"; gene_name "NAMPT"; gene_source "ensembl"; gene_biotype "protein_coding";
4	FAANG	TSS	47813517	47813597	.	-	.	gene_id "ENSBTAG00000053836"; gene_version "1"; gene_name "CCDC71L"; gene_source "ensembl"; gene_biotype "protein_coding";
4	FAANG	TSS	47813818	47813836	.	-	.	gene_id "ENSBTAG00000053836"; gene_version "1"; gene_name "CCDC71L"; gene_source "ensembl"; gene_biotype "protein_coding";
4	FAANG	TSS	47814560	47814573	.	-	.	gene_id "ENSBTAG00000053836"; gene_version "1"; gene_name "CCDC71L"; gene_source "ensembl"; gene_biotype "protein_coding";
4	FAANG	TSS	47988373	47988826	.	+	.	gene_id "ENSBTAG00000020848"; gene_version "6"; gene_name "PIK3CG"; gene_source "ensembl"; gene_biotype "protein_coding";
4	FAANG	TSS	48087468	48087487	.	+	.	gene_id "ENSBTAG00000014958"; gene_version "6"; gene_name "PRKAR2B"; gene_source "ensembl"; gene_biotype "protein_coding";
4	FAANG	TSS	48121496	48121526	.	+	.	gene_id "ENSBTAG00000014958"; gene_version "6"; gene_name "PRKAR2B"; gene_source "ensembl"; gene_biotype "protein_coding";
4	FAANG	TSS	48154018	48154288	.	+	.	gene_id "ENSBTAG00000014958"; gene_version "6"; gene_name "PRKAR2B"; gene_source "ensembl"; gene_biotype "protein_coding";
4	FAANG	TSS	48265350	48265416	.	+	.	gene_id "ENSBTAG00000005524"; gene_version "6"; gene_name "HBP1"; gene_source "ensembl"; gene_biotype "protein_coding";
4	FAANG	TSS	48265618	48265677	.	+	.	gene_id "ENSBTAG00000005524"; gene_version "6"; gene_name "HBP1"; gene_source "ensembl"; gene_biotype "protein_coding";
4	FAANG	TSS	48274886	48274907	.	+	.	gene_id "ENSBTAG00000005524"; gene_version "6"; gene_name "HBP1"; gene_source "ensembl"; gene_biotype "protein_coding";
4	FAANG	TSS	48295960	48295971	.	+	.	gene_id "ENSBTAG00000005524"; gene_version "6"; gene_name "HBP1"; gene_source "ensembl"; gene_biotype "protein_coding";
4	FAANG	TSS	48303677	48303689	.	-	.	gene_id "ENSBTAG00000005526"; gene_version "6"; gene_name "COG5"; gene_source "ensembl"; gene_biotype "protein_coding";
4	FAANG	TSS	48303936	48303958	.	-	.	gene_id "ENSBTAG00000005526"; gene_version "6"; gene_name "COG5"; gene_source "ensembl"; gene_biotype "protein_coding";
4	FAANG	TSS	48359195	48359206	.	-	.	gene_id "ENSBTAG00000005526"; gene_version "6"; gene_name "COG5"; gene_source "ensembl"; gene_biotype "protein_coding";
4	FAANG	TSS	48435034	48435034	.	-	.	gene_id "ENSBTAG00000005526"; gene_version "6"; gene_name "COG5"; gene_source "ensembl"; gene_biotype "protein_coding";
4	FAANG	TSS	48572677	48572749	.	-	.	gene_id "ENSBTAG00000052002"; gene_version "1"; gene_name "COG5"; gene_source "ensembl"; gene_biotype "protein_coding";
4	FAANG	TSS	48572677	48572749	.	-	.	gene_id "ENSBTAG00000005526"; gene_version "6"; gene_name "COG5"; gene_source "ensembl"; gene_biotype "protein_coding";
4	FAANG	TSS	48572739	48572834	.	+	.	gene_id "ENSBTAG00000021849"; gene_version "6"; gene_name "DUS4L"; gene_source "ensembl"; gene_biotype "protein_coding";
4	FAANG	TSS	48573588	48573598	.	+	.	gene_id "ENSBTAG00000021849"; gene_version "6"; gene_name "DUS4L"; gene_source "ensembl"; gene_biotype "protein_coding";
4	FAANG	TSS	48591389	48591748	.	+	.	gene_id "ENSBTAG00000021849"; gene_version "6"; gene_name "DUS4L"; gene_source "ensembl"; gene_biotype "protein_coding";
4	FAANG	TSS	48591895	48591907	.	+	.	gene_id "ENSBTAG00000021849"; gene_version "6"; gene_name "DUS4L"; gene_source "ensembl"; gene_biotype "protein_coding";
4	FAANG	TSS	48607793	48607888	.	+	.	gene_id "ENSBTAG00000021849"; gene_version "6"; gene_name "DUS4L"; gene_source "ensembl"; gene_biotype "protein_coding";
4	FAANG	TSS	48676724	48676746	.	+	.	gene_id "ENSBTAG00000010062"; gene_version "6"; gene_name "SLC26A4"; gene_source "ensembl"; gene_biotype "protein_coding";
4	FAANG	TSS	48676927	48676951	.	+	.	gene_id "ENSBTAG00000010062"; gene_version "6"; gene_name "SLC26A4"; gene_source "ensembl"; gene_biotype "protein_coding";
4	FAANG	TSS	48759101	48759168	.	+	.	gene_id "ENSBTAG00000018348"; gene_version "6"; gene_name "CBLL1"; gene_source "ensembl"; gene_biotype "protein_coding";
4	FAANG	TSS	48763913	48763921	.	+	.	gene_id "ENSBTAG00000018348"; gene_version "6"; gene_name "CBLL1"; gene_source "ensembl"; gene_biotype "protein_coding";
4	FAANG	TSS	48806796	48806817	.	-	.	gene_id "ENSBTAG00000015547"; gene_version "5"; gene_name "SLC26A3"; gene_source "ensembl"; gene_biotype "protein_coding";
4	FAANG	TSS	48813833	48813911	.	-	.	gene_id "ENSBTAG00000015547"; gene_version "5"; gene_name "SLC26A3"; gene_source "ensembl"; gene_biotype "protein_coding";
4	FAANG	TSS	48953177	48953296	.	+	.	gene_id "ENSBTAG00000001908"; gene_version "6"; gene_name "DLD"; gene_source "ensembl"; gene_biotype "protein_coding";
4	FAANG	TSS	48979480	48979493	.	+	.	gene_id "ENSBTAG00000001908"; gene_version "6"; gene_name "DLD"; gene_source "ensembl"; gene_biotype "protein_coding";
4	FAANG	TSS	49010960	49010974	.	-	.	gene_id "ENSBTAG00000011412"; gene_version "6"; gene_name "LAMB1"; gene_source "ensembl"; gene_biotype "protein_coding";
4	FAANG	TSS	49011752	49011806	.	-	.	gene_id "ENSBTAG00000011412"; gene_version "6"; gene_name "LAMB1"; gene_source "ensembl"; gene_biotype "protein_coding";
4	FAANG	TSS	49033847	49033864	.	-	.	gene_id "ENSBTAG00000011412"; gene_version "6"; gene_name "LAMB1"; gene_source "ensembl"; gene_biotype "protein_coding";
4	FAANG	TSS	49062208	49062967	.	-	.	gene_id "ENSBTAG00000011412"; gene_version "6"; gene_name "LAMB1"; gene_source "ensembl"; gene_biotype "protein_coding";
4	FAANG	TSS	49237805	49237806	.	-	.	gene_id "ENSBTAG00000033169"; gene_version "4"; gene_source "ensembl"; gene_biotype "protein_coding";
4	FAANG	TSS	49431200	49431228	.	-	.	gene_id "ENSBTAG00000006732"; gene_version "6"; gene_name "NRCAM"; gene_source "ensembl"; gene_biotype "protein_coding";
4	FAANG	TSS	49563199	49563327	.	-	.	gene_id "ENSBTAG00000006732"; gene_version "6"; gene_name "NRCAM"; gene_source "ensembl"; gene_biotype "protein_coding";
4	FAANG	TSS	49563537	49563567	.	-	.	gene_id "ENSBTAG00000006732"; gene_version "6"; gene_name "NRCAM"; gene_source "ensembl"; gene_biotype "protein_coding";
4	FAANG	TSS	49638367	49638539	.	-	.	gene_id "ENSBTAG00000024387"; gene_version "5"; gene_name "PNPLA8"; gene_source "ensembl"; gene_biotype "protein_coding";
4	FAANG	TSS	49654948	49654966	.	-	.	gene_id "ENSBTAG00000024387"; gene_version "5"; gene_name "PNPLA8"; gene_source "ensembl"; gene_biotype "protein_coding";
4	FAANG	TSS	49663377	49663492	.	+	.	gene_id "ENSBTAG00000015353"; gene_version "6"; gene_name "NME8"; gene_source "ensembl"; gene_biotype "protein_coding";
4	FAANG	TSS	49663377	49663492	.	+	.	gene_id "ENSBTAG00000014795"; gene_version "5"; gene_source "ensembl"; gene_biotype "protein_coding";
4	FAANG	TSS	49680838	49680907	.	+	.	gene_id "ENSBTAG00000015353"; gene_version "6"; gene_name "NME8"; gene_source "ensembl"; gene_biotype "protein_coding";
4	FAANG	TSS	49737491	49737506	.	-	.	gene_id "ENSBTAG00000015366"; gene_version "6"; gene_name "SFRP4"; gene_source "ensembl"; gene_biotype "protein_coding";
4	FAANG	TSS	49742026	49742139	.	-	.	gene_id "ENSBTAG00000015366"; gene_version "6"; gene_name "SFRP4"; gene_source "ensembl"; gene_biotype "protein_coding";
4	FAANG	TSS	49750560	49750647	.	+	.	gene_id "ENSBTAG00000033197"; gene_version "4"; gene_name "EPDR1"; gene_source "ensembl"; gene_biotype "protein_coding";
4	FAANG	TSS	49751030	49751043	.	+	.	gene_id "ENSBTAG00000033197"; gene_version "4"; gene_name "EPDR1"; gene_source "ensembl"; gene_biotype "protein_coding";
4	FAANG	TSS	49784393	49784401	.	+	.	gene_id "ENSBTAG00000033197"; gene_version "4"; gene_name "EPDR1"; gene_source "ensembl"; gene_biotype "protein_coding";
4	FAANG	TSS	49987115	49987425	.	-	.	gene_id "ENSBTAG00000050348"; gene_version "1"; gene_source "ensembl"; gene_biotype "lncRNA";
4	FAANG	TSS	49987250	49987454	.	+	.	gene_id "ENSBTAG00000038795"; gene_version "2"; gene_name "STARD3NL"; gene_source "ensembl"; gene_biotype "protein_coding";
4	FAANG	TSS	50012320	50012335	.	+	.	gene_id "ENSBTAG00000038795"; gene_version "2"; gene_name "STARD3NL"; gene_source "ensembl"; gene_biotype "protein_coding";
4	FAANG	TSS	50073935	50074164	.	-	.	gene_id "ENSBTAG00000035945"; gene_version "4"; gene_source "ensembl"; gene_biotype "protein_coding";
4	FAANG	TSS	50076242	50076486	.	-	.	gene_id "ENSBTAG00000035945"; gene_version "4"; gene_source "ensembl"; gene_biotype "protein_coding";
4	FAANG	TSS	50082624	50082712	.	-	.	gene_id "ENSBTAG00000035945"; gene_version "4"; gene_source "ensembl"; gene_biotype "protein_coding";
4	FAANG	TSS	50099605	50099638	.	-	.	gene_id "ENSBTAG00000053502"; gene_version "1"; gene_source "ensembl"; gene_biotype "protein_coding";
4	FAANG	TSS	50102961	50103040	.	-	.	gene_id "ENSBTAG00000053502"; gene_version "1"; gene_source "ensembl"; gene_biotype "protein_coding";
4	FAANG	TSS	50106118	50106189	.	-	.	gene_id "ENSBTAG00000053502"; gene_version "1"; gene_source "ensembl"; gene_biotype "protein_coding";
4	FAANG	TSS	50123087	50123152	.	-	.	gene_id "ENSBTAG00000053502"; gene_version "1"; gene_source "ensembl"; gene_biotype "protein_coding";
4	FAANG	TSS	50133936	50133960	.	-	.	gene_id "ENSBTAG00000035945"; gene_version "4"; gene_source "ensembl"; gene_biotype "protein_coding";
4	FAANG	TSS	50146840	50146952	.	-	.	gene_id "ENSBTAG00000036154"; gene_version "4"; gene_source "ensembl"; gene_biotype "protein_coding";
4	FAANG	TSS	50149607	50149654	.	-	.	gene_id "ENSBTAG00000036154"; gene_version "4"; gene_source "ensembl"; gene_biotype "protein_coding";
4	FAANG	TSS	50152621	50152745	.	-	.	gene_id "ENSBTAG00000036154"; gene_version "4"; gene_source "ensembl"; gene_biotype "protein_coding";
4	FAANG	TSS	50155777	50155833	.	-	.	gene_id "ENSBTAG00000036154"; gene_version "4"; gene_source "ensembl"; gene_biotype "protein_coding";
4	FAANG	TSS	50162732	50162808	.	-	.	gene_id "ENSBTAG00000036154"; gene_version "4"; gene_source "ensembl"; gene_biotype "protein_coding";
4	FAANG	TSS	50451463	50451468	.	+	.	gene_id "ENSBTAG00000021469"; gene_version "6"; gene_name "CTTNBP2"; gene_source "ensembl"; gene_biotype "protein_coding";
4	FAANG	TSS	50482556	50482726	.	+	.	gene_id "ENSBTAG00000021469"; gene_version "6"; gene_name "CTTNBP2"; gene_source "ensembl"; gene_biotype "protein_coding";
4	FAANG	TSS	50557415	50557471	.	+	.	gene_id "ENSBTAG00000021469"; gene_version "6"; gene_name "CTTNBP2"; gene_source "ensembl"; gene_biotype "protein_coding";
4	FAANG	TSS	50957587	50957688	.	-	.	gene_id "ENSBTAG00000006589"; gene_version "6"; gene_name "CFTR"; gene_source "ensembl"; gene_biotype "protein_coding";
4	FAANG	TSS	50958210	50958377	.	-	.	gene_id "ENSBTAG00000006589"; gene_version "6"; gene_name "CFTR"; gene_source "ensembl"; gene_biotype "protein_coding";
4	FAANG	TSS	51002504	51002574	.	+	.	gene_id "ENSBTAG00000000169"; gene_version "4"; gene_name "ASZ1"; gene_source "ensembl"; gene_biotype "protein_coding";
4	FAANG	TSS	51105598	51105615	.	+	.	gene_id "ENSBTAG00000008097"; gene_version "4"; gene_name "WNT2"; gene_source "ensembl"; gene_biotype "protein_coding";
4	FAANG	TSS	51106209	51106311	.	+	.	gene_id "ENSBTAG00000008097"; gene_version "4"; gene_name "WNT2"; gene_source "ensembl"; gene_biotype "protein_coding";
4	FAANG	TSS	51201630	51201630	.	-	.	gene_id "ENSBTAG00000010756"; gene_version "6"; gene_name "ST7"; gene_source "ensembl"; gene_biotype "protein_coding";
4	FAANG	TSS	51400471	51400591	.	-	.	gene_id "ENSBTAG00000010756"; gene_version "6"; gene_name "ST7"; gene_source "ensembl"; gene_biotype "protein_coding";
4	FAANG	TSS	51407674	51407757	.	-	.	gene_id "ENSBTAG00000010756"; gene_version "6"; gene_name "ST7"; gene_source "ensembl"; gene_biotype "protein_coding";
4	FAANG	TSS	51455948	51456032	.	-	.	gene_id "ENSBTAG00000010756"; gene_version "6"; gene_name "ST7"; gene_source "ensembl"; gene_biotype "protein_coding";
4	FAANG	TSS	51456303	51456428	.	-	.	gene_id "ENSBTAG00000010756"; gene_version "6"; gene_name "ST7"; gene_source "ensembl"; gene_biotype "protein_coding";
4	FAANG	TSS	51546240	51546319	.	-	.	gene_id "ENSBTAG00000004072"; gene_version "6"; gene_name "CAPZA2"; gene_source "ensembl"; gene_biotype "protein_coding";
4	FAANG	TSS	51546627	51546812	.	-	.	gene_id "ENSBTAG00000004072"; gene_version "6"; gene_name "CAPZA2"; gene_source "ensembl"; gene_biotype "protein_coding";
4	FAANG	TSS	51735492	51735668	.	-	.	gene_id "ENSBTAG00000006161"; gene_version "6"; gene_name "MET"; gene_source "ensembl"; gene_biotype "protein_coding";
4	FAANG	TSS	51866520	51866556	.	-	.	gene_id "ENSBTAG00000017869"; gene_version "5"; gene_name "CAV1"; gene_source "ensembl"; gene_biotype "protein_coding";
4	FAANG	TSS	51900004	51900187	.	-	.	gene_id "ENSBTAG00000017869"; gene_version "5"; gene_name "CAV1"; gene_source "ensembl"; gene_biotype "protein_coding";
4	FAANG	TSS	51900621	51900733	.	-	.	gene_id "ENSBTAG00000017869"; gene_version "5"; gene_name "CAV1"; gene_source "ensembl"; gene_biotype "protein_coding";
4	FAANG	TSS	51901344	51901640	.	-	.	gene_id "ENSBTAG00000017869"; gene_version "5"; gene_name "CAV1"; gene_source "ensembl"; gene_biotype "protein_coding";
4	FAANG	TSS	51928650	51928788	.	-	.	gene_id "ENSBTAG00000049397"; gene_version "1"; gene_name "CAV2"; gene_source "ensembl"; gene_biotype "protein_coding";
4	FAANG	TSS	52224045	52224095	.	-	.	gene_id "ENSBTAG00000021204"; gene_version "6"; gene_name "TES"; gene_source "ensembl"; gene_biotype "protein_coding";
4	FAANG	TSS	52224482	52224638	.	-	.	gene_id "ENSBTAG00000021204"; gene_version "6"; gene_name "TES"; gene_source "ensembl"; gene_biotype "protein_coding";
4	FAANG	TSS	52224896	52225238	.	-	.	gene_id "ENSBTAG00000021204"; gene_version "6"; gene_name "TES"; gene_source "ensembl"; gene_biotype "protein_coding";
4	FAANG	TSS	52282311	52282339	.	+	.	gene_id "ENSBTAG00000014228"; gene_version "6"; gene_name "TFEC"; gene_source "ensembl"; gene_biotype "protein_coding";
4	FAANG	TSS	52404200	52404310	.	+	.	gene_id "ENSBTAG00000014228"; gene_version "6"; gene_name "TFEC"; gene_source "ensembl"; gene_biotype "protein_coding";
4	FAANG	TSS	52461794	52461916	.	+	.	gene_id "ENSBTAG00000014228"; gene_version "6"; gene_name "TFEC"; gene_source "ensembl"; gene_biotype "protein_coding";
4	FAANG	TSS	53443807	53443817	.	-	.	gene_id "ENSBTAG00000021543"; gene_version "5"; gene_name "MDFIC"; gene_source "ensembl"; gene_biotype "protein_coding";
4	FAANG	TSS	53444834	53445023	.	-	.	gene_id "ENSBTAG00000021543"; gene_version "5"; gene_name "MDFIC"; gene_source "ensembl"; gene_biotype "protein_coding";
4	FAANG	TSS	53540543	53540800	.	-	.	gene_id "ENSBTAG00000021543"; gene_version "5"; gene_name "MDFIC"; gene_source "ensembl"; gene_biotype "protein_coding";
4	FAANG	TSS	53541079	53541241	.	-	.	gene_id "ENSBTAG00000021543"; gene_version "5"; gene_name "MDFIC"; gene_source "ensembl"; gene_biotype "protein_coding";
4	FAANG	TSS	53541510	53541523	.	-	.	gene_id "ENSBTAG00000021543"; gene_version "5"; gene_name "MDFIC"; gene_source "ensembl"; gene_biotype "protein_coding";
4	FAANG	TSS	54083295	54083298	.	-	.	gene_id "ENSBTAG00000011246"; gene_version "6"; gene_name "FOXP2"; gene_source "ensembl"; gene_biotype "protein_coding";
4	FAANG	TSS	54083476	54083480	.	-	.	gene_id "ENSBTAG00000011246"; gene_version "6"; gene_name "FOXP2"; gene_source "ensembl"; gene_biotype "protein_coding";
4	FAANG	TSS	54087103	54087120	.	-	.	gene_id "ENSBTAG00000011246"; gene_version "6"; gene_name "FOXP2"; gene_source "ensembl"; gene_biotype "protein_coding";
4	FAANG	TSS	54088335	54088357	.	-	.	gene_id "ENSBTAG00000011246"; gene_version "6"; gene_name "FOXP2"; gene_source "ensembl"; gene_biotype "protein_coding";
4	FAANG	TSS	54088455	54088468	.	-	.	gene_id "ENSBTAG00000011246"; gene_version "6"; gene_name "FOXP2"; gene_source "ensembl"; gene_biotype "protein_coding";
4	FAANG	TSS	54088561	54088571	.	-	.	gene_id "ENSBTAG00000011246"; gene_version "6"; gene_name "FOXP2"; gene_source "ensembl"; gene_biotype "protein_coding";
4	FAANG	TSS	54088647	54088674	.	-	.	gene_id "ENSBTAG00000011246"; gene_version "6"; gene_name "FOXP2"; gene_source "ensembl"; gene_biotype "protein_coding";
4	FAANG	TSS	54172532	54172571	.	+	.	gene_id "ENSBTAG00000054178"; gene_version "1"; gene_source "ensembl"; gene_biotype "protein_coding";
4	FAANG	TSS	54428422	54428450	.	-	.	gene_id "ENSBTAG00000011246"; gene_version "6"; gene_name "FOXP2"; gene_source "ensembl"; gene_biotype "protein_coding";
4	FAANG	TSS	54429647	54429668	.	-	.	gene_id "ENSBTAG00000011246"; gene_version "6"; gene_name "FOXP2"; gene_source "ensembl"; gene_biotype "protein_coding";
4	FAANG	TSS	54429809	54429948	.	-	.	gene_id "ENSBTAG00000011246"; gene_version "6"; gene_name "FOXP2"; gene_source "ensembl"; gene_biotype "protein_coding";
4	FAANG	TSS	54551871	54552020	.	+	.	gene_id "ENSBTAG00000006733"; gene_version "5"; gene_name "PPP1R3A"; gene_source "ensembl"; gene_biotype "protein_coding";
4	FAANG	TSS	55292454	55292513	.	+	.	gene_id "ENSBTAG00000051506"; gene_version "1"; gene_source "ensembl"; gene_biotype "lncRNA";
4	FAANG	TSS	55322229	55322313	.	+	.	gene_id "ENSBTAG00000032844"; gene_version "4"; gene_name "GPR85"; gene_source "ensembl"; gene_biotype "protein_coding";
4	FAANG	TSS	55467566	55467727	.	+	.	gene_id "ENSBTAG00000007608"; gene_version "5"; gene_name "BMT2"; gene_source "ensembl"; gene_biotype "protein_coding";
4	FAANG	TSS	55560315	55560328	.	+	.	gene_id "ENSBTAG00000021967"; gene_version "5"; gene_name "TMEM168"; gene_source "ensembl"; gene_biotype "protein_coding";
4	FAANG	TSS	55560506	55560629	.	+	.	gene_id "ENSBTAG00000021967"; gene_version "5"; gene_name "TMEM168"; gene_source "ensembl"; gene_biotype "protein_coding";
4	FAANG	TSS	55850376	55850403	.	-	.	gene_id "ENSBTAG00000010555"; gene_version "4"; gene_name "LSMEM1"; gene_source "ensembl"; gene_biotype "protein_coding";
4	FAANG	TSS	55855838	55855865	.	-	.	gene_id "ENSBTAG00000010555"; gene_version "4"; gene_name "LSMEM1"; gene_source "ensembl"; gene_biotype "protein_coding";
4	FAANG	TSS	55859464	55859557	.	-	.	gene_id "ENSBTAG00000010555"; gene_version "4"; gene_name "LSMEM1"; gene_source "ensembl"; gene_biotype "protein_coding";
4	FAANG	TSS	55868526	55868552	.	-	.	gene_id "ENSBTAG00000010549"; gene_version "3"; gene_name "IFRD1"; gene_source "ensembl"; gene_biotype "protein_coding";
4	FAANG	TSS	55887632	55887651	.	-	.	gene_id "ENSBTAG00000010549"; gene_version "3"; gene_name "IFRD1"; gene_source "ensembl"; gene_biotype "protein_coding";
4	FAANG	TSS	55887803	55887846	.	-	.	gene_id "ENSBTAG00000010549"; gene_version "3"; gene_name "IFRD1"; gene_source "ensembl"; gene_biotype "protein_coding";
4	FAANG	TSS	55919527	55919601	.	-	.	gene_id "ENSBTAG00000010549"; gene_version "3"; gene_name "IFRD1"; gene_source "ensembl"; gene_biotype "protein_coding";
4	FAANG	TSS	56119382	56119530	.	-	.	gene_id "ENSBTAG00000013050"; gene_version "6"; gene_name "ZNF277"; gene_source "ensembl"; gene_biotype "protein_coding";
4	FAANG	TSS	56119609	56119806	.	+	.	gene_id "ENSBTAG00000021182"; gene_version "6"; gene_name "DOCK4"; gene_source "ensembl"; gene_biotype "protein_coding";
4	FAANG	TSS	56120585	56120590	.	-	.	gene_id "ENSBTAG00000013050"; gene_version "6"; gene_name "ZNF277"; gene_source "ensembl"; gene_biotype "protein_coding";
4	FAANG	TSS	56376319	56376327	.	+	.	gene_id "ENSBTAG00000021182"; gene_version "6"; gene_name "DOCK4"; gene_source "ensembl"; gene_biotype "protein_coding";
4	FAANG	TSS	56502596	56502608	.	+	.	gene_id "ENSBTAG00000021182"; gene_version "6"; gene_name "DOCK4"; gene_source "ensembl"; gene_biotype "protein_coding";
4	FAANG	TSS	56529118	56529220	.	+	.	gene_id "ENSBTAG00000021182"; gene_version "6"; gene_name "DOCK4"; gene_source "ensembl"; gene_biotype "protein_coding";
4	FAANG	TSS	56534202	56534253	.	+	.	gene_id "ENSBTAG00000021182"; gene_version "6"; gene_name "DOCK4"; gene_source "ensembl"; gene_biotype "protein_coding";
4	FAANG	TSS	56597018	56597034	.	+	.	gene_id "ENSBTAG00000021182"; gene_version "6"; gene_name "DOCK4"; gene_source "ensembl"; gene_biotype "protein_coding";
4	FAANG	TSS	56761161	56761291	.	+	.	gene_id "ENSBTAG00000004398"; gene_version "5"; gene_name "IMMP2L"; gene_source "ensembl"; gene_biotype "protein_coding";
4	FAANG	TSS	56761769	56761782	.	+	.	gene_id "ENSBTAG00000004398"; gene_version "5"; gene_name "IMMP2L"; gene_source "ensembl"; gene_biotype "protein_coding";
4	FAANG	TSS	56762308	56762326	.	+	.	gene_id "ENSBTAG00000004398"; gene_version "5"; gene_name "IMMP2L"; gene_source "ensembl"; gene_biotype "protein_coding";
4	FAANG	TSS	57261963	57262202	.	-	.	gene_id "ENSBTAG00000004399"; gene_version "5"; gene_name "LRRN3"; gene_source "ensembl"; gene_biotype "protein_coding";
4	FAANG	TSS	58359886	58359910	.	-	.	gene_id "ENSBTAG00000020620"; gene_version "5"; gene_name "RGS2"; gene_source "ensembl"; gene_biotype "protein_coding";
4	FAANG	TSS	59587840	59588036	.	-	.	gene_id "ENSBTAG00000046588"; gene_version "2"; gene_name "DNAJB9"; gene_source "ensembl"; gene_biotype "protein_coding";
4	FAANG	TSS	59588060	59588249	.	+	.	gene_id "ENSBTAG00000021869"; gene_version "4"; gene_name "THAP5"; gene_source "ensembl"; gene_biotype "protein_coding";
4	FAANG	TSS	59588214	59588236	.	-	.	gene_id "ENSBTAG00000046588"; gene_version "2"; gene_name "DNAJB9"; gene_source "ensembl"; gene_biotype "protein_coding";
4	FAANG	TSS	59710031	59710067	.	-	.	gene_id "ENSBTAG00000002154"; gene_version "4"; gene_name "GPR141"; gene_source "ensembl"; gene_biotype "protein_coding";
4	FAANG	TSS	59867451	59867473	.	+	.	gene_id "ENSBTAG00000003490"; gene_version "7"; gene_name "ELMO1"; gene_source "ensembl"; gene_biotype "protein_coding";
4	FAANG	TSS	59867676	59867856	.	+	.	gene_id "ENSBTAG00000003490"; gene_version "7"; gene_name "ELMO1"; gene_source "ensembl"; gene_biotype "protein_coding";
4	FAANG	TSS	59867999	59868104	.	+	.	gene_id "ENSBTAG00000003490"; gene_version "7"; gene_name "ELMO1"; gene_source "ensembl"; gene_biotype "protein_coding";
4	FAANG	TSS	59967159	59967182	.	+	.	gene_id "ENSBTAG00000003490"; gene_version "7"; gene_name "ELMO1"; gene_source "ensembl"; gene_biotype "protein_coding";
4	FAANG	TSS	59978983	59979463	.	+	.	gene_id "ENSBTAG00000003490"; gene_version "7"; gene_name "ELMO1"; gene_source "ensembl"; gene_biotype "protein_coding";
4	FAANG	TSS	60111766	60111781	.	+	.	gene_id "ENSBTAG00000003490"; gene_version "7"; gene_name "ELMO1"; gene_source "ensembl"; gene_biotype "protein_coding";
4	FAANG	TSS	60310238	60310321	.	+	.	gene_id "ENSBTAG00000003490"; gene_version "7"; gene_name "ELMO1"; gene_source "ensembl"; gene_biotype "protein_coding";
4	FAANG	TSS	60448355	60448425	.	+	.	gene_id "ENSBTAG00000003490"; gene_version "7"; gene_name "ELMO1"; gene_source "ensembl"; gene_biotype "protein_coding";
4	FAANG	TSS	60449542	60449555	.	+	.	gene_id "ENSBTAG00000003490"; gene_version "7"; gene_name "ELMO1"; gene_source "ensembl"; gene_biotype "protein_coding";
4	FAANG	TSS	60547479	60547576	.	+	.	gene_id "ENSBTAG00000018119"; gene_version "6"; gene_name "AOAH"; gene_source "ensembl"; gene_biotype "protein_coding";
4	FAANG	TSS	60815453	60815635	.	-	.	gene_id "ENSBTAG00000009218"; gene_version "6"; gene_name "ANLN"; gene_source "ensembl"; gene_biotype "protein_coding";
4	FAANG	TSS	60830841	60830855	.	-	.	gene_id "ENSBTAG00000009218"; gene_version "6"; gene_name "ANLN"; gene_source "ensembl"; gene_biotype "protein_coding";
4	FAANG	TSS	60831139	60831228	.	-	.	gene_id "ENSBTAG00000009218"; gene_version "6"; gene_name "ANLN"; gene_source "ensembl"; gene_biotype "protein_coding";
4	FAANG	TSS	60856150	60856277	.	+	.	gene_id "ENSBTAG00000002011"; gene_version "6"; gene_name "KIAA0895"; gene_source "ensembl"; gene_biotype "protein_coding";
4	FAANG	TSS	60886885	60886905	.	+	.	gene_id "ENSBTAG00000002011"; gene_version "6"; gene_name "KIAA0895"; gene_source "ensembl"; gene_biotype "protein_coding";
4	FAANG	TSS	61069035	61069046	.	-	.	gene_id "ENSBTAG00000019065"; gene_version "5"; gene_name "EEPD1"; gene_source "ensembl"; gene_biotype "protein_coding";
4	FAANG	TSS	61070734	61070840	.	-	.	gene_id "ENSBTAG00000019065"; gene_version "5"; gene_name "EEPD1"; gene_source "ensembl"; gene_biotype "protein_coding";
4	FAANG	TSS	61140466	61140475	.	-	.	gene_id "ENSBTAG00000019065"; gene_version "5"; gene_name "EEPD1"; gene_source "ensembl"; gene_biotype "protein_coding";
4	FAANG	TSS	61205199	61205311	.	-	.	gene_id "ENSBTAG00000001182"; gene_version "6"; gene_name "SEPT7"; gene_source "ensembl"; gene_biotype "protein_coding";
4	FAANG	TSS	61231659	61231671	.	-	.	gene_id "ENSBTAG00000001182"; gene_version "6"; gene_name "SEPT7"; gene_source "ensembl"; gene_biotype "protein_coding";
4	FAANG	TSS	61261841	61261857	.	-	.	gene_id "ENSBTAG00000001182"; gene_version "6"; gene_name "SEPT7"; gene_source "ensembl"; gene_biotype "protein_coding";
4	FAANG	TSS	61262333	61262335	.	-	.	gene_id "ENSBTAG00000001182"; gene_version "6"; gene_name "SEPT7"; gene_source "ensembl"; gene_biotype "protein_coding";
4	FAANG	TSS	61263517	61263666	.	-	.	gene_id "ENSBTAG00000001182"; gene_version "6"; gene_name "SEPT7"; gene_source "ensembl"; gene_biotype "protein_coding";
4	FAANG	TSS	61302332	61302389	.	-	.	gene_id "ENSBTAG00000001182"; gene_version "6"; gene_name "SEPT7"; gene_source "ensembl"; gene_biotype "protein_coding";
4	FAANG	TSS	61302620	61302917	.	-	.	gene_id "ENSBTAG00000001182"; gene_version "6"; gene_name "SEPT7"; gene_source "ensembl"; gene_biotype "protein_coding";
4	FAANG	TSS	61303065	61303142	.	-	.	gene_id "ENSBTAG00000001182"; gene_version "6"; gene_name "SEPT7"; gene_source "ensembl"; gene_biotype "protein_coding";
4	FAANG	TSS	61303616	61303630	.	-	.	gene_id "ENSBTAG00000001182"; gene_version "6"; gene_name "SEPT7"; gene_source "ensembl"; gene_biotype "protein_coding";
4	FAANG	TSS	61360761	61360782	.	+	.	gene_id "ENSBTAG00000015105"; gene_version "4"; gene_name "HERPUD2"; gene_source "ensembl"; gene_biotype "protein_coding";
4	FAANG	TSS	61402821	61403113	.	+	.	gene_id "ENSBTAG00000015105"; gene_version "4"; gene_name "HERPUD2"; gene_source "ensembl"; gene_biotype "protein_coding";
4	FAANG	TSS	61403295	61403380	.	+	.	gene_id "ENSBTAG00000015105"; gene_version "4"; gene_name "HERPUD2"; gene_source "ensembl"; gene_biotype "protein_coding";
4	FAANG	TSS	61410310	61410324	.	+	.	gene_id "ENSBTAG00000015105"; gene_version "4"; gene_name "HERPUD2"; gene_source "ensembl"; gene_biotype "protein_coding";
4	FAANG	TSS	61432219	61432254	.	+	.	gene_id "ENSBTAG00000015105"; gene_version "4"; gene_name "HERPUD2"; gene_source "ensembl"; gene_biotype "protein_coding";
4	FAANG	TSS	61438149	61438163	.	+	.	gene_id "ENSBTAG00000015105"; gene_version "4"; gene_name "HERPUD2"; gene_source "ensembl"; gene_biotype "protein_coding";
4	FAANG	TSS	61672547	61672580	.	+	.	gene_id "ENSBTAG00000052566"; gene_version "1"; gene_source "ensembl"; gene_biotype "protein_coding";
4	FAANG	TSS	61789160	61789172	.	+	.	gene_id "ENSBTAG00000017541"; gene_version "4"; gene_name "TBX20"; gene_source "ensembl"; gene_biotype "protein_coding";
4	FAANG	TSS	61850729	61850841	.	+	.	gene_id "ENSBTAG00000032650"; gene_version "4"; gene_name "DPY19L2"; gene_source "ensembl"; gene_biotype "protein_coding";
4	FAANG	TSS	61976311	61976364	.	+	.	gene_id "ENSBTAG00000005785"; gene_version "6"; gene_name "DPY19L1"; gene_source "ensembl"; gene_biotype "protein_coding";
4	FAANG	TSS	61976615	61976627	.	+	.	gene_id "ENSBTAG00000005785"; gene_version "6"; gene_name "DPY19L1"; gene_source "ensembl"; gene_biotype "protein_coding";
4	FAANG	TSS	62067995	62068007	.	+	.	gene_id "ENSBTAG00000005785"; gene_version "6"; gene_name "DPY19L1"; gene_source "ensembl"; gene_biotype "protein_coding";
4	FAANG	TSS	62916971	62917061	.	-	.	gene_id "ENSBTAG00000010866"; gene_version "6"; gene_name "BMPER"; gene_source "ensembl"; gene_biotype "protein_coding";
4	FAANG	TSS	63712072	63712083	.	+	.	gene_id "ENSBTAG00000032598"; gene_version "3"; gene_name "RP9"; gene_source "ensembl"; gene_biotype "protein_coding";
4	FAANG	TSS	63730211	63730237	.	-	.	gene_id "ENSBTAG00000006528"; gene_version "6"; gene_name "BBS9"; gene_source "ensembl"; gene_biotype "protein_coding";
4	FAANG	TSS	63733993	63734100	.	+	.	gene_id "ENSBTAG00000032598"; gene_version "3"; gene_name "RP9"; gene_source "ensembl"; gene_biotype "protein_coding";
4	FAANG	TSS	63734419	63734526	.	+	.	gene_id "ENSBTAG00000032598"; gene_version "3"; gene_name "RP9"; gene_source "ensembl"; gene_biotype "protein_coding";
4	FAANG	TSS	63768051	63768063	.	+	.	gene_id "ENSBTAG00000052846"; gene_version "1"; gene_source "ensembl"; gene_biotype "protein_coding";
4	FAANG	TSS	63768310	63768402	.	+	.	gene_id "ENSBTAG00000052846"; gene_version "1"; gene_source "ensembl"; gene_biotype "protein_coding";
4	FAANG	TSS	63768310	63768402	.	+	.	gene_id "ENSBTAG00000016709"; gene_version "4"; gene_name "NT5C3A"; gene_source "ensembl"; gene_biotype "protein_coding";
4	FAANG	TSS	63788043	63788056	.	+	.	gene_id "ENSBTAG00000016709"; gene_version "4"; gene_name "NT5C3A"; gene_source "ensembl"; gene_biotype "protein_coding";
4	FAANG	TSS	63788252	63788324	.	+	.	gene_id "ENSBTAG00000016709"; gene_version "4"; gene_name "NT5C3A"; gene_source "ensembl"; gene_biotype "protein_coding";
4	FAANG	TSS	63812221	63812507	.	-	.	gene_id "ENSBTAG00000016707"; gene_version "4"; gene_name "FKBP9"; gene_source "ensembl"; gene_biotype "protein_coding";
4	FAANG	TSS	63854539	63854614	.	-	.	gene_id "ENSBTAG00000016707"; gene_version "4"; gene_name "FKBP9"; gene_source "ensembl"; gene_biotype "protein_coding";
4	FAANG	TSS	63905679	63905772	.	+	.	gene_id "ENSBTAG00000003115"; gene_version "4"; gene_name "KBTBD2"; gene_source "ensembl"; gene_biotype "protein_coding";
4	FAANG	TSS	63906334	63906350	.	+	.	gene_id "ENSBTAG00000003115"; gene_version "4"; gene_name "KBTBD2"; gene_source "ensembl"; gene_biotype "protein_coding";
4	FAANG	TSS	63906647	63906875	.	+	.	gene_id "ENSBTAG00000003115"; gene_version "4"; gene_name "KBTBD2"; gene_source "ensembl"; gene_biotype "protein_coding";
4	FAANG	TSS	63907219	63907320	.	+	.	gene_id "ENSBTAG00000003115"; gene_version "4"; gene_name "KBTBD2"; gene_source "ensembl"; gene_biotype "protein_coding";
4	FAANG	TSS	63959521	63959613	.	-	.	gene_id "ENSBTAG00000003114"; gene_version "6"; gene_name "AVL9"; gene_source "ensembl"; gene_biotype "protein_coding";
4	FAANG	TSS	64010118	64010335	.	-	.	gene_id "ENSBTAG00000003114"; gene_version "6"; gene_name "AVL9"; gene_source "ensembl"; gene_biotype "protein_coding";
4	FAANG	TSS	64014937	64014999	.	+	.	gene_id "ENSBTAG00000002332"; gene_version "3"; gene_name "LSM5"; gene_source "ensembl"; gene_biotype "protein_coding";
4	FAANG	TSS	64177341	64177402	.	+	.	gene_id "ENSBTAG00000002739"; gene_version "6"; gene_name "PDE1C"; gene_source "ensembl"; gene_biotype "protein_coding";
4	FAANG	TSS	64382540	64382604	.	+	.	gene_id "ENSBTAG00000002739"; gene_version "6"; gene_name "PDE1C"; gene_source "ensembl"; gene_biotype "protein_coding";
4	FAANG	TSS	64638843	64638859	.	+	.	gene_id "ENSBTAG00000002739"; gene_version "6"; gene_name "PDE1C"; gene_source "ensembl"; gene_biotype "protein_coding";
4	FAANG	TSS	64779763	64779889	.	-	.	gene_id "ENSBTAG00000001976"; gene_version "4"; gene_name "PPP1R17"; gene_source "ensembl"; gene_biotype "protein_coding";
4	FAANG	TSS	65090407	65090687	.	+	.	gene_id "ENSBTAG00000000558"; gene_version "3"; gene_name "NEUROD6"; gene_source "ensembl"; gene_biotype "protein_coding";
4	FAANG	TSS	65331732	65331746	.	-	.	gene_id "ENSBTAG00000020247"; gene_version "6"; gene_name "ADCYAP1R1"; gene_source "ensembl"; gene_biotype "protein_coding";
4	FAANG	TSS	65377076	65377122	.	-	.	gene_id "ENSBTAG00000020247"; gene_version "6"; gene_name "ADCYAP1R1"; gene_source "ensembl"; gene_biotype "protein_coding";
4	FAANG	TSS	65411023	65411038	.	-	.	gene_id "ENSBTAG00000047599"; gene_version "2"; gene_name "GHRHR"; gene_source "ensembl"; gene_biotype "protein_coding";
4	FAANG	TSS	65434287	65434358	.	-	.	gene_id "ENSBTAG00000000745"; gene_version "6"; gene_name "AQP1"; gene_source "ensembl"; gene_biotype "protein_coding";
4	FAANG	TSS	65434582	65434594	.	-	.	gene_id "ENSBTAG00000000745"; gene_version "6"; gene_name "AQP1"; gene_source "ensembl"; gene_biotype "protein_coding";
4	FAANG	TSS	65435024	65435039	.	-	.	gene_id "ENSBTAG00000000745"; gene_version "6"; gene_name "AQP1"; gene_source "ensembl"; gene_biotype "protein_coding";
4	FAANG	TSS	65435423	65435444	.	-	.	gene_id "ENSBTAG00000000745"; gene_version "6"; gene_name "AQP1"; gene_source "ensembl"; gene_biotype "protein_coding";
4	FAANG	TSS	65447864	65448044	.	-	.	gene_id "ENSBTAG00000000745"; gene_version "6"; gene_name "AQP1"; gene_source "ensembl"; gene_biotype "protein_coding";
4	FAANG	TSS	65479679	65479737	.	-	.	gene_id "ENSBTAG00000009390"; gene_version "6"; gene_name "MINDY4"; gene_source "ensembl"; gene_biotype "protein_coding";
4	FAANG	TSS	65579905	65579933	.	-	.	gene_id "ENSBTAG00000009390"; gene_version "6"; gene_name "MINDY4"; gene_source "ensembl"; gene_biotype "protein_coding";
4	FAANG	TSS	65585927	65586038	.	-	.	gene_id "ENSBTAG00000009390"; gene_version "6"; gene_name "MINDY4"; gene_source "ensembl"; gene_biotype "protein_coding";
4	FAANG	TSS	65603828	65603898	.	+	.	gene_id "ENSBTAG00000001448"; gene_version "5"; gene_name "INMT"; gene_source "ensembl"; gene_biotype "protein_coding";
4	FAANG	TSS	65663784	65663854	.	+	.	gene_id "ENSBTAG00000014381"; gene_version "6"; gene_name "CRHR2"; gene_source "ensembl"; gene_biotype "protein_coding";
4	FAANG	TSS	65737050	65737065	.	-	.	gene_id "ENSBTAG00000018972"; gene_version "6"; gene_name "GARS"; gene_source "ensembl"; gene_biotype "protein_coding";
4	FAANG	TSS	65758235	65758386	.	-	.	gene_id "ENSBTAG00000018972"; gene_version "6"; gene_name "GARS"; gene_source "ensembl"; gene_biotype "protein_coding";
4	FAANG	TSS	65785117	65785200	.	+	.	gene_id "ENSBTAG00000010597"; gene_version "4"; gene_name "GGCT"; gene_source "ensembl"; gene_biotype "protein_coding";
4	FAANG	TSS	65785117	65785200	.	+	.	gene_id "ENSBTAG00000051818"; gene_version "1"; gene_source "ensembl"; gene_biotype "lncRNA";
4	FAANG	TSS	65806554	65806758	.	+	.	gene_id "ENSBTAG00000010597"; gene_version "4"; gene_name "GGCT"; gene_source "ensembl"; gene_biotype "protein_coding";
4	FAANG	TSS	65822416	65822500	.	+	.	gene_id "ENSBTAG00000038235"; gene_version "4"; gene_name "NOD1"; gene_source "ensembl"; gene_biotype "protein_coding";
4	FAANG	TSS	65893961	65893978	.	+	.	gene_id "ENSBTAG00000038235"; gene_version "4"; gene_name "NOD1"; gene_source "ensembl"; gene_biotype "protein_coding";
4	FAANG	TSS	66213626	66213852	.	-	.	gene_id "ENSBTAG00000052317"; gene_version "1"; gene_source "ensembl"; gene_biotype "protein_coding";
4	FAANG	TSS	66214034	66214043	.	-	.	gene_id "ENSBTAG00000052317"; gene_version "1"; gene_source "ensembl"; gene_biotype "protein_coding";
4	FAANG	TSS	66325879	66325956	.	-	.	gene_id "ENSBTAG00000000521"; gene_version "6"; gene_name "PLEKHA8"; gene_source "ensembl"; gene_biotype "protein_coding";
4	FAANG	TSS	66326141	66326162	.	-	.	gene_id "ENSBTAG00000000521"; gene_version "6"; gene_name "PLEKHA8"; gene_source "ensembl"; gene_biotype "protein_coding";
4	FAANG	TSS	66328409	66328549	.	-	.	gene_id "ENSBTAG00000000521"; gene_version "6"; gene_name "PLEKHA8"; gene_source "ensembl"; gene_biotype "protein_coding";
4	FAANG	TSS	66328653	66328830	.	+	.	gene_id "ENSBTAG00000007870"; gene_version "6"; gene_name "FKBP14"; gene_source "ensembl"; gene_biotype "protein_coding";
4	FAANG	TSS	66355046	66355128	.	+	.	gene_id "ENSBTAG00000016223"; gene_version "6"; gene_name "SCRN1"; gene_source "ensembl"; gene_biotype "protein_coding";
4	FAANG	TSS	66355404	66355551	.	+	.	gene_id "ENSBTAG00000016223"; gene_version "6"; gene_name "SCRN1"; gene_source "ensembl"; gene_biotype "protein_coding";
4	FAANG	TSS	66356013	66356132	.	+	.	gene_id "ENSBTAG00000016223"; gene_version "6"; gene_name "SCRN1"; gene_source "ensembl"; gene_biotype "protein_coding";
4	FAANG	TSS	66356300	66356314	.	-	.	gene_id "ENSBTAG00000000521"; gene_version "6"; gene_name "PLEKHA8"; gene_source "ensembl"; gene_biotype "protein_coding";
4	FAANG	TSS	66356472	66356473	.	+	.	gene_id "ENSBTAG00000016223"; gene_version "6"; gene_name "SCRN1"; gene_source "ensembl"; gene_biotype "protein_coding";
4	FAANG	TSS	66414823	66414835	.	+	.	gene_id "ENSBTAG00000016223"; gene_version "6"; gene_name "SCRN1"; gene_source "ensembl"; gene_biotype "protein_coding";
4	FAANG	TSS	66610029	66610040	.	-	.	gene_id "ENSBTAG00000045567"; gene_version "2"; gene_name "PRR15"; gene_source "ensembl"; gene_biotype "protein_coding";
4	FAANG	TSS	66611711	66611738	.	-	.	gene_id "ENSBTAG00000045567"; gene_version "2"; gene_name "PRR15"; gene_source "ensembl"; gene_biotype "protein_coding";
4	FAANG	TSS	66612163	66612289	.	-	.	gene_id "ENSBTAG00000045567"; gene_version "2"; gene_name "PRR15"; gene_source "ensembl"; gene_biotype "protein_coding";
4	FAANG	TSS	66635168	66635180	.	-	.	gene_id "ENSBTAG00000020931"; gene_version "6"; gene_name "CHN2"; gene_source "ensembl"; gene_biotype "protein_coding";
4	FAANG	TSS	66674771	66674901	.	-	.	gene_id "ENSBTAG00000020931"; gene_version "6"; gene_name "CHN2"; gene_source "ensembl"; gene_biotype "protein_coding";
4	FAANG	TSS	66682032	66682048	.	-	.	gene_id "ENSBTAG00000020931"; gene_version "6"; gene_name "CHN2"; gene_source "ensembl"; gene_biotype "protein_coding";
4	FAANG	TSS	66970813	66970928	.	-	.	gene_id "ENSBTAG00000020931"; gene_version "6"; gene_name "CHN2"; gene_source "ensembl"; gene_biotype "protein_coding";
4	FAANG	TSS	66971084	66971353	.	-	.	gene_id "ENSBTAG00000020931"; gene_version "6"; gene_name "CHN2"; gene_source "ensembl"; gene_biotype "protein_coding";
4	FAANG	TSS	67030160	67030179	.	+	.	gene_id "ENSBTAG00000007146"; gene_version "5"; gene_name "CPVL"; gene_source "ensembl"; gene_biotype "protein_coding";
4	FAANG	TSS	67204386	67204608	.	+	.	gene_id "ENSBTAG00000024340"; gene_version "5"; gene_name "TRIL"; gene_source "ensembl"; gene_biotype "protein_coding";
4	FAANG	TSS	67316625	67316686	.	-	.	gene_id "ENSBTAG00000018909"; gene_version "7"; gene_name "CREB5"; gene_source "ensembl"; gene_biotype "protein_coding";
4	FAANG	TSS	67408025	67408112	.	-	.	gene_id "ENSBTAG00000018909"; gene_version "7"; gene_name "CREB5"; gene_source "ensembl"; gene_biotype "protein_coding";
4	FAANG	TSS	67450694	67450704	.	-	.	gene_id "ENSBTAG00000018909"; gene_version "7"; gene_name "CREB5"; gene_source "ensembl"; gene_biotype "protein_coding";
4	FAANG	TSS	67451116	67451373	.	-	.	gene_id "ENSBTAG00000018909"; gene_version "7"; gene_name "CREB5"; gene_source "ensembl"; gene_biotype "protein_coding";
4	FAANG	TSS	67672846	67672902	.	-	.	gene_id "ENSBTAG00000018909"; gene_version "7"; gene_name "CREB5"; gene_source "ensembl"; gene_biotype "protein_coding";
4	FAANG	TSS	67749121	67749166	.	-	.	gene_id "ENSBTAG00000018909"; gene_version "7"; gene_name "CREB5"; gene_source "ensembl"; gene_biotype "protein_coding";
4	FAANG	TSS	67752255	67752347	.	-	.	gene_id "ENSBTAG00000018909"; gene_version "7"; gene_name "CREB5"; gene_source "ensembl"; gene_biotype "protein_coding";
4	FAANG	TSS	67992742	67992977	.	+	.	gene_id "ENSBTAG00000019024"; gene_version "6"; gene_name "JAZF1"; gene_source "ensembl"; gene_biotype "protein_coding";
4	FAANG	TSS	68025603	68025788	.	+	.	gene_id "ENSBTAG00000019024"; gene_version "6"; gene_name "JAZF1"; gene_source "ensembl"; gene_biotype "protein_coding";
4	FAANG	TSS	68040181	68040195	.	+	.	gene_id "ENSBTAG00000019024"; gene_version "6"; gene_name "JAZF1"; gene_source "ensembl"; gene_biotype "protein_coding";
4	FAANG	TSS	68092854	68092871	.	+	.	gene_id "ENSBTAG00000019024"; gene_version "6"; gene_name "JAZF1"; gene_source "ensembl"; gene_biotype "protein_coding";
4	FAANG	TSS	68324632	68324644	.	-	.	gene_id "ENSBTAG00000019020"; gene_version "6"; gene_name "TAX1BP1"; gene_source "ensembl"; gene_biotype "protein_coding";
4	FAANG	TSS	68407170	68407269	.	-	.	gene_id "ENSBTAG00000019020"; gene_version "6"; gene_name "TAX1BP1"; gene_source "ensembl"; gene_biotype "protein_coding";
4	FAANG	TSS	68473753	68473931	.	+	.	gene_id "ENSBTAG00000001036"; gene_version "6"; gene_name "HIBADH"; gene_source "ensembl"; gene_biotype "protein_coding";
4	FAANG	TSS	68497336	68497372	.	+	.	gene_id "ENSBTAG00000001036"; gene_version "6"; gene_name "HIBADH"; gene_source "ensembl"; gene_biotype "protein_coding";
4	FAANG	TSS	68836351	68836394	.	+	.	gene_id "ENSBTAG00000014735"; gene_version "6"; gene_name "HOXA13"; gene_source "ensembl"; gene_biotype "protein_coding";
4	FAANG	TSS	68857272	68857401	.	+	.	gene_id "ENSBTAG00000014738"; gene_version "6"; gene_name "HOXA11"; gene_source "ensembl"; gene_biotype "protein_coding";
4	FAANG	TSS	68862424	68862438	.	+	.	gene_id "ENSBTAG00000040082"; gene_version "3"; gene_name "HOXA10"; gene_source "ensembl"; gene_biotype "protein_coding";
4	FAANG	TSS	68862596	68862613	.	+	.	gene_id "ENSBTAG00000040082"; gene_version "3"; gene_name "HOXA10"; gene_source "ensembl"; gene_biotype "protein_coding";
4	FAANG	TSS	68862773	68862802	.	+	.	gene_id "ENSBTAG00000040082"; gene_version "3"; gene_name "HOXA10"; gene_source "ensembl"; gene_biotype "protein_coding";
4	FAANG	TSS	68868399	68868454	.	+	.	gene_id "ENSBTAG00000048562"; gene_version "1"; gene_source "ensembl"; gene_biotype "protein_coding";
4	FAANG	TSS	68869280	68869306	.	+	.	gene_id "ENSBTAG00000048562"; gene_version "1"; gene_source "ensembl"; gene_biotype "protein_coding";
4	FAANG	TSS	68869280	68869306	.	+	.	gene_id "ENSBTAG00000040082"; gene_version "3"; gene_name "HOXA10"; gene_source "ensembl"; gene_biotype "protein_coding";
4	FAANG	TSS	68869866	68869974	.	+	.	gene_id "ENSBTAG00000040082"; gene_version "3"; gene_name "HOXA10"; gene_source "ensembl"; gene_biotype "protein_coding";
4	FAANG	TSS	68872266	68872401	.	+	.	gene_id "ENSBTAG00000053595"; gene_version "1"; gene_name "HOXA9"; gene_source "ensembl"; gene_biotype "protein_coding";
4	FAANG	TSS	68872690	68872804	.	+	.	gene_id "ENSBTAG00000053595"; gene_version "1"; gene_name "HOXA9"; gene_source "ensembl"; gene_biotype "protein_coding";
4	FAANG	TSS	68873066	68873099	.	+	.	gene_id "ENSBTAG00000053595"; gene_version "1"; gene_name "HOXA9"; gene_source "ensembl"; gene_biotype "protein_coding";
4	FAANG	TSS	68876285	68876423	.	+	.	gene_id "ENSBTAG00000053595"; gene_version "1"; gene_name "HOXA9"; gene_source "ensembl"; gene_biotype "protein_coding";
4	FAANG	TSS	68877123	68877245	.	+	.	gene_id "ENSBTAG00000053595"; gene_version "1"; gene_name "HOXA9"; gene_source "ensembl"; gene_biotype "protein_coding";
4	FAANG	TSS	68878687	68878915	.	+	.	gene_id "ENSBTAG00000053595"; gene_version "1"; gene_name "HOXA9"; gene_source "ensembl"; gene_biotype "protein_coding";
4	FAANG	TSS	68879293	68879301	.	+	.	gene_id "ENSBTAG00000053595"; gene_version "1"; gene_name "HOXA9"; gene_source "ensembl"; gene_biotype "protein_coding";
4	FAANG	TSS	68885991	68886005	.	+	.	gene_id "ENSBTAG00000001455"; gene_version "6"; gene_name "HOXA7"; gene_source "ensembl"; gene_biotype "protein_coding";
4	FAANG	TSS	68886539	68886588	.	+	.	gene_id "ENSBTAG00000001455"; gene_version "6"; gene_name "HOXA7"; gene_source "ensembl"; gene_biotype "protein_coding";
4	FAANG	TSS	68890037	68890180	.	+	.	gene_id "ENSBTAG00000024341"; gene_version "5"; gene_name "HOXA6"; gene_source "ensembl"; gene_biotype "protein_coding";
4	FAANG	TSS	68890037	68890180	.	+	.	gene_id "ENSBTAG00000012211"; gene_version "5"; gene_name "HOXA5"; gene_source "ensembl"; gene_biotype "protein_coding";
4	FAANG	TSS	68890037	68890180	.	+	.	gene_id "ENSBTAG00000008139"; gene_version "5"; gene_name "HOXA3"; gene_source "ensembl"; gene_biotype "protein_coding";
4	FAANG	TSS	68898103	68898106	.	+	.	gene_id "ENSBTAG00000024341"; gene_version "5"; gene_name "HOXA6"; gene_source "ensembl"; gene_biotype "protein_coding";
4	FAANG	TSS	68900203	68900217	.	+	.	gene_id "ENSBTAG00000012211"; gene_version "5"; gene_name "HOXA5"; gene_source "ensembl"; gene_biotype "protein_coding";
4	FAANG	TSS	68900549	68900571	.	+	.	gene_id "ENSBTAG00000012211"; gene_version "5"; gene_name "HOXA5"; gene_source "ensembl"; gene_biotype "protein_coding";
4	FAANG	TSS	68900549	68900571	.	+	.	gene_id "ENSBTAG00000008139"; gene_version "5"; gene_name "HOXA3"; gene_source "ensembl"; gene_biotype "protein_coding";
4	FAANG	TSS	68902488	68902520	.	+	.	gene_id "ENSBTAG00000001063"; gene_version "6"; gene_name "HOXA4"; gene_source "ensembl"; gene_biotype "protein_coding";
4	FAANG	TSS	68902488	68902520	.	+	.	gene_id "ENSBTAG00000008139"; gene_version "5"; gene_name "HOXA3"; gene_source "ensembl"; gene_biotype "protein_coding";
4	FAANG	TSS	68912379	68912557	.	+	.	gene_id "ENSBTAG00000008139"; gene_version "5"; gene_name "HOXA3"; gene_source "ensembl"; gene_biotype "protein_coding";
4	FAANG	TSS	68912379	68912557	.	+	.	gene_id "ENSBTAG00000001063"; gene_version "6"; gene_name "HOXA4"; gene_source "ensembl"; gene_biotype "protein_coding";
4	FAANG	TSS	68931766	68931780	.	+	.	gene_id "ENSBTAG00000008139"; gene_version "5"; gene_name "HOXA3"; gene_source "ensembl"; gene_biotype "protein_coding";
4	FAANG	TSS	68933311	68933325	.	+	.	gene_id "ENSBTAG00000008139"; gene_version "5"; gene_name "HOXA3"; gene_source "ensembl"; gene_biotype "protein_coding";
4	FAANG	TSS	68945959	68945988	.	+	.	gene_id "ENSBTAG00000013263"; gene_version "3"; gene_name "HOXA1"; gene_source "ensembl"; gene_biotype "protein_coding";
4	FAANG	TSS	69125406	69125506	.	+	.	gene_id "ENSBTAG00000005650"; gene_version "6"; gene_name "SKAP2"; gene_source "ensembl"; gene_biotype "protein_coding";
4	FAANG	TSS	69360410	69360410	.	-	.	gene_id "ENSBTAG00000019020"; gene_version "6"; gene_name "TAX1BP1"; gene_source "ensembl"; gene_biotype "protein_coding";
4	FAANG	TSS	69603163	69603255	.	-	.	gene_id "ENSBTAG00000001822"; gene_version "6"; gene_name "SNX10"; gene_source "ensembl"; gene_biotype "protein_coding";
4	FAANG	TSS	69607792	69607838	.	-	.	gene_id "ENSBTAG00000001822"; gene_version "6"; gene_name "SNX10"; gene_source "ensembl"; gene_biotype "protein_coding";
4	FAANG	TSS	69655304	69655628	.	-	.	gene_id "ENSBTAG00000001822"; gene_version "6"; gene_name "SNX10"; gene_source "ensembl"; gene_biotype "protein_coding";
4	FAANG	TSS	69733600	69733616	.	-	.	gene_id "ENSBTAG00000049437"; gene_version "1"; gene_name "CBX3"; gene_source "ensembl"; gene_biotype "protein_coding";
4	FAANG	TSS	69734024	69734133	.	-	.	gene_id "ENSBTAG00000049437"; gene_version "1"; gene_name "CBX3"; gene_source "ensembl"; gene_biotype "protein_coding";
4	FAANG	TSS	69734118	69734481	.	+	.	gene_id "ENSBTAG00000005726"; gene_version "6"; gene_name "HNRNPA2B1"; gene_source "ensembl"; gene_biotype "protein_coding";
4	FAANG	TSS	69734831	69735131	.	+	.	gene_id "ENSBTAG00000005726"; gene_version "6"; gene_name "HNRNPA2B1"; gene_source "ensembl"; gene_biotype "protein_coding";
4	FAANG	TSS	69734853	69734954	.	-	.	gene_id "ENSBTAG00000049437"; gene_version "1"; gene_name "CBX3"; gene_source "ensembl"; gene_biotype "protein_coding";
4	FAANG	TSS	69736008	69736029	.	+	.	gene_id "ENSBTAG00000005726"; gene_version "6"; gene_name "HNRNPA2B1"; gene_source "ensembl"; gene_biotype "protein_coding";
4	FAANG	TSS	69737894	69737912	.	+	.	gene_id "ENSBTAG00000005726"; gene_version "6"; gene_name "HNRNPA2B1"; gene_source "ensembl"; gene_biotype "protein_coding";
4	FAANG	TSS	69738387	69738396	.	+	.	gene_id "ENSBTAG00000005726"; gene_version "6"; gene_name "HNRNPA2B1"; gene_source "ensembl"; gene_biotype "protein_coding";
4	FAANG	TSS	69740805	69740809	.	+	.	gene_id "ENSBTAG00000005726"; gene_version "6"; gene_name "HNRNPA2B1"; gene_source "ensembl"; gene_biotype "protein_coding";
4	FAANG	TSS	69741501	69741518	.	+	.	gene_id "ENSBTAG00000005726"; gene_version "6"; gene_name "HNRNPA2B1"; gene_source "ensembl"; gene_biotype "protein_coding";
4	FAANG	TSS	69743098	69743168	.	+	.	gene_id "ENSBTAG00000005726"; gene_version "6"; gene_name "HNRNPA2B1"; gene_source "ensembl"; gene_biotype "protein_coding";
4	FAANG	TSS	69760765	69760779	.	-	.	gene_id "ENSBTAG00000004136"; gene_version "4"; gene_name "NFE2L3"; gene_source "ensembl"; gene_biotype "protein_coding";
4	FAANG	TSS	69766266	69766278	.	-	.	gene_id "ENSBTAG00000004136"; gene_version "4"; gene_name "NFE2L3"; gene_source "ensembl"; gene_biotype "protein_coding";
4	FAANG	TSS	69782243	69782260	.	-	.	gene_id "ENSBTAG00000004136"; gene_version "4"; gene_name "NFE2L3"; gene_source "ensembl"; gene_biotype "protein_coding";
4	FAANG	TSS	69782681	69782897	.	-	.	gene_id "ENSBTAG00000004136"; gene_version "4"; gene_name "NFE2L3"; gene_source "ensembl"; gene_biotype "protein_coding";
4	FAANG	TSS	70230659	70230686	.	-	.	gene_id "ENSBTAG00000050039"; gene_version "1"; gene_source "ensembl"; gene_biotype "lncRNA";
4	FAANG	TSS	70667194	70667198	.	+	.	gene_id "ENSBTAG00000019447"; gene_version "3"; gene_name "NPVF"; gene_source "ensembl"; gene_biotype "protein_coding";
4	FAANG	TSS	70687571	70687626	.	+	.	gene_id "ENSBTAG00000019445"; gene_version "5"; gene_name "C4H7orf31"; gene_source "ensembl"; gene_biotype "protein_coding";
4	FAANG	TSS	70704884	70704905	.	+	.	gene_id "ENSBTAG00000019445"; gene_version "5"; gene_name "C4H7orf31"; gene_source "ensembl"; gene_biotype "protein_coding";
4	FAANG	TSS	70735375	70735511	.	+	.	gene_id "ENSBTAG00000022613"; gene_version "4"; gene_name "CYCS"; gene_source "ensembl"; gene_biotype "protein_coding";
4	FAANG	TSS	70844903	70845080	.	+	.	gene_id "ENSBTAG00000019342"; gene_version "5"; gene_name "OSBPL3"; gene_source "ensembl"; gene_biotype "protein_coding";
4	FAANG	TSS	71063190	71063220	.	+	.	gene_id "ENSBTAG00000046586"; gene_version "2"; gene_source "ensembl"; gene_biotype "protein_coding";
4	FAANG	TSS	71088488	71088596	.	+	.	gene_id "ENSBTAG00000015326"; gene_version "5"; gene_name "GSDME"; gene_source "ensembl"; gene_biotype "protein_coding";
4	FAANG	TSS	71242972	71242984	.	-	.	gene_id "ENSBTAG00000015303"; gene_version "6"; gene_name "MPP6"; gene_source "ensembl"; gene_biotype "protein_coding";
4	FAANG	TSS	71283214	71283286	.	-	.	gene_id "ENSBTAG00000015303"; gene_version "6"; gene_name "MPP6"; gene_source "ensembl"; gene_biotype "protein_coding";
4	FAANG	TSS	71303037	71303108	.	-	.	gene_id "ENSBTAG00000015303"; gene_version "6"; gene_name "MPP6"; gene_source "ensembl"; gene_biotype "protein_coding";
4	FAANG	TSS	71303512	71303713	.	-	.	gene_id "ENSBTAG00000015303"; gene_version "6"; gene_name "MPP6"; gene_source "ensembl"; gene_biotype "protein_coding";
4	FAANG	TSS	71446706	71446722	.	-	.	gene_id "ENSBTAG00000015303"; gene_version "6"; gene_name "MPP6"; gene_source "ensembl"; gene_biotype "protein_coding";
4	FAANG	TSS	71622937	71622954	.	-	.	gene_id "ENSBTAG00000004503"; gene_version "3"; gene_name "NPY"; gene_source "ensembl"; gene_biotype "protein_coding";
4	FAANG	TSS	71623765	71623792	.	-	.	gene_id "ENSBTAG00000004503"; gene_version "3"; gene_name "NPY"; gene_source "ensembl"; gene_biotype "protein_coding";
4	FAANG	TSS	72031104	72031115	.	-	.	gene_id "ENSBTAG00000010609"; gene_version "6"; gene_name "STK31"; gene_source "ensembl"; gene_biotype "protein_coding";
4	FAANG	TSS	72059513	72059635	.	-	.	gene_id "ENSBTAG00000018064"; gene_version "6"; gene_name "FAM221A"; gene_source "ensembl"; gene_biotype "protein_coding";
4	FAANG	TSS	72059513	72059635	.	-	.	gene_id "ENSBTAG00000010609"; gene_version "6"; gene_name "STK31"; gene_source "ensembl"; gene_biotype "protein_coding";
4	FAANG	TSS	72059995	72060009	.	-	.	gene_id "ENSBTAG00000018064"; gene_version "6"; gene_name "FAM221A"; gene_source "ensembl"; gene_biotype "protein_coding";
4	FAANG	TSS	72076462	72076706	.	+	.	gene_id "ENSBTAG00000007136"; gene_version "6"; gene_name "ADAM22"; gene_source "ensembl"; gene_biotype "protein_coding";
4	FAANG	TSS	72332382	72332531	.	-	.	gene_id "ENSBTAG00000010390"; gene_version "6"; gene_name "SRI"; gene_source "ensembl"; gene_biotype "protein_coding";
4	FAANG	TSS	72341716	72341763	.	-	.	gene_id "ENSBTAG00000010390"; gene_version "6"; gene_name "SRI"; gene_source "ensembl"; gene_biotype "protein_coding";
4	FAANG	TSS	72407215	72407266	.	-	.	gene_id "ENSBTAG00000002340"; gene_version "5"; gene_name "STEAP4"; gene_source "ensembl"; gene_biotype "protein_coding";
4	FAANG	TSS	72461147	72461276	.	+	.	gene_id "ENSBTAG00000046430"; gene_version "2"; gene_name "ZNF804B"; gene_source "ensembl"; gene_biotype "protein_coding";
4	FAANG	TSS	72858814	72858828	.	+	.	gene_id "ENSBTAG00000046430"; gene_version "2"; gene_name "ZNF804B"; gene_source "ensembl"; gene_biotype "protein_coding";
4	FAANG	TSS	72858814	72858828	.	+	.	gene_id "ENSBTAG00000050357"; gene_version "1"; gene_source "ensembl"; gene_biotype "lncRNA";
4	FAANG	TSS	72858967	72859029	.	+	.	gene_id "ENSBTAG00000046430"; gene_version "2"; gene_name "ZNF804B"; gene_source "ensembl"; gene_biotype "protein_coding";
4	FAANG	TSS	72858967	72859029	.	+	.	gene_id "ENSBTAG00000050357"; gene_version "1"; gene_source "ensembl"; gene_biotype "lncRNA";
4	FAANG	TSS	72902420	72902477	.	-	.	gene_id "ENSBTAG00000032393"; gene_version "4"; gene_name "TEX47"; gene_source "ensembl"; gene_biotype "protein_coding";
4	FAANG	TSS	73417836	73417876	.	+	.	gene_id "ENSBTAG00000046430"; gene_version "2"; gene_name "ZNF804B"; gene_source "ensembl"; gene_biotype "protein_coding";
4	FAANG	TSS	74355372	74355583	.	+	.	gene_id "ENSBTAG00000015749"; gene_version "6"; gene_name "STEAP1"; gene_source "ensembl"; gene_biotype "protein_coding";
4	FAANG	TSS	74405744	74405853	.	+	.	gene_id "ENSBTAG00000003506"; gene_version "5"; gene_name "STEAP2"; gene_source "ensembl"; gene_biotype "protein_coding";
4	FAANG	TSS	74442962	74443048	.	+	.	gene_id "ENSBTAG00000003508"; gene_version "4"; gene_name "CFAP69"; gene_source "ensembl"; gene_biotype "protein_coding";
4	FAANG	TSS	74443414	74443455	.	+	.	gene_id "ENSBTAG00000003508"; gene_version "4"; gene_name "CFAP69"; gene_source "ensembl"; gene_biotype "protein_coding";
4	FAANG	TSS	74514390	74514406	.	-	.	gene_id "ENSBTAG00000052637"; gene_version "1"; gene_name "FAM237B"; gene_source "ensembl"; gene_biotype "protein_coding";
4	FAANG	TSS	74532898	74533099	.	+	.	gene_id "ENSBTAG00000032166"; gene_version "3"; gene_name "GTPBP10"; gene_source "ensembl"; gene_biotype "protein_coding";
4	FAANG	TSS	74573923	74574065	.	+	.	gene_id "ENSBTAG00000013226"; gene_version "5"; gene_name "HUS1"; gene_source "ensembl"; gene_biotype "protein_coding";
4	FAANG	TSS	74574735	74574735	.	+	.	gene_id "ENSBTAG00000013226"; gene_version "5"; gene_name "HUS1"; gene_source "ensembl"; gene_biotype "protein_coding";
4	FAANG	TSS	74774838	74774948	.	+	.	gene_id "ENSBTAG00000009655"; gene_version "6"; gene_name "TNS3"; gene_source "ensembl"; gene_biotype "protein_coding";
4	FAANG	TSS	74779730	74779766	.	+	.	gene_id "ENSBTAG00000009655"; gene_version "6"; gene_name "TNS3"; gene_source "ensembl"; gene_biotype "protein_coding";
4	FAANG	TSS	74825190	74825258	.	+	.	gene_id "ENSBTAG00000009655"; gene_version "6"; gene_name "TNS3"; gene_source "ensembl"; gene_biotype "protein_coding";
4	FAANG	TSS	74831417	74831440	.	+	.	gene_id "ENSBTAG00000009655"; gene_version "6"; gene_name "TNS3"; gene_source "ensembl"; gene_biotype "protein_coding";
4	FAANG	TSS	74847018	74847148	.	+	.	gene_id "ENSBTAG00000009655"; gene_version "6"; gene_name "TNS3"; gene_source "ensembl"; gene_biotype "protein_coding";
4	FAANG	TSS	74866595	74866713	.	+	.	gene_id "ENSBTAG00000009655"; gene_version "6"; gene_name "TNS3"; gene_source "ensembl"; gene_biotype "protein_coding";
4	FAANG	TSS	74876275	74876309	.	+	.	gene_id "ENSBTAG00000009655"; gene_version "6"; gene_name "TNS3"; gene_source "ensembl"; gene_biotype "protein_coding";
4	FAANG	TSS	74920458	74920556	.	+	.	gene_id "ENSBTAG00000009655"; gene_version "6"; gene_name "TNS3"; gene_source "ensembl"; gene_biotype "protein_coding";
4	FAANG	TSS	74931466	74931650	.	+	.	gene_id "ENSBTAG00000009655"; gene_version "6"; gene_name "TNS3"; gene_source "ensembl"; gene_biotype "protein_coding";
4	FAANG	TSS	74948081	74948089	.	+	.	gene_id "ENSBTAG00000009655"; gene_version "6"; gene_name "TNS3"; gene_source "ensembl"; gene_biotype "protein_coding";
4	FAANG	TSS	74958823	74959160	.	+	.	gene_id "ENSBTAG00000009655"; gene_version "6"; gene_name "TNS3"; gene_source "ensembl"; gene_biotype "protein_coding";
4	FAANG	TSS	74960010	74960241	.	+	.	gene_id "ENSBTAG00000009655"; gene_version "6"; gene_name "TNS3"; gene_source "ensembl"; gene_biotype "protein_coding";
4	FAANG	TSS	74984658	74984684	.	+	.	gene_id "ENSBTAG00000009655"; gene_version "6"; gene_name "TNS3"; gene_source "ensembl"; gene_biotype "protein_coding";
4	FAANG	TSS	74995013	74995126	.	+	.	gene_id "ENSBTAG00000009655"; gene_version "6"; gene_name "TNS3"; gene_source "ensembl"; gene_biotype "protein_coding";
4	FAANG	TSS	74995781	74995802	.	+	.	gene_id "ENSBTAG00000009655"; gene_version "6"; gene_name "TNS3"; gene_source "ensembl"; gene_biotype "protein_coding";
4	FAANG	TSS	76116367	76116394	.	+	.	gene_id "ENSBTAG00000003994"; gene_version "6"; gene_name "IGFBP3"; gene_source "ensembl"; gene_biotype "protein_coding";
4	FAANG	TSS	76120569	76120570	.	+	.	gene_id "ENSBTAG00000003994"; gene_version "6"; gene_name "IGFBP3"; gene_source "ensembl"; gene_biotype "protein_coding";
4	FAANG	TSS	76123463	76123518	.	+	.	gene_id "ENSBTAG00000003994"; gene_version "6"; gene_name "IGFBP3"; gene_source "ensembl"; gene_biotype "protein_coding";
4	FAANG	TSS	76123996	76124192	.	+	.	gene_id "ENSBTAG00000003994"; gene_version "6"; gene_name "IGFBP3"; gene_source "ensembl"; gene_biotype "protein_coding";
4	FAANG	TSS	76136188	76136273	.	-	.	gene_id "ENSBTAG00000046768"; gene_version "2"; gene_name "IGFBP1"; gene_source "ensembl"; gene_biotype "protein_coding";
4	FAANG	TSS	76148786	76148799	.	+	.	gene_id "ENSBTAG00000053893"; gene_version "1"; gene_source "ensembl"; gene_biotype "lncRNA";
4	FAANG	TSS	76228051	76228063	.	-	.	gene_id "ENSBTAG00000009520"; gene_version "6"; gene_name "ADCY1"; gene_source "ensembl"; gene_biotype "protein_coding";
4	FAANG	TSS	76493483	76493598	.	-	.	gene_id "ENSBTAG00000020704"; gene_version "5"; gene_name "RAMP3"; gene_source "ensembl"; gene_biotype "protein_coding";
4	FAANG	TSS	76522706	76522778	.	+	.	gene_id "ENSBTAG00000010504"; gene_version "6"; gene_name "TBRG4"; gene_source "ensembl"; gene_biotype "protein_coding";
4	FAANG	TSS	76522982	76522993	.	+	.	gene_id "ENSBTAG00000010504"; gene_version "6"; gene_name "TBRG4"; gene_source "ensembl"; gene_biotype "protein_coding";
4	FAANG	TSS	76537607	76537755	.	+	.	gene_id "ENSBTAG00000051248"; gene_version "1"; gene_source "ensembl"; gene_biotype "protein_coding";
4	FAANG	TSS	76587277	76587362	.	-	.	gene_id "ENSBTAG00000008090"; gene_version "6"; gene_name "CCM2"; gene_source "ensembl"; gene_biotype "protein_coding";
4	FAANG	TSS	76603515	76603618	.	-	.	gene_id "ENSBTAG00000008090"; gene_version "6"; gene_name "CCM2"; gene_source "ensembl"; gene_biotype "protein_coding";
4	FAANG	TSS	76611272	76611392	.	+	.	gene_id "ENSBTAG00000052466"; gene_version "1"; gene_source "ensembl"; gene_biotype "protein_coding";
4	FAANG	TSS	76611561	76611666	.	+	.	gene_id "ENSBTAG00000052466"; gene_version "1"; gene_source "ensembl"; gene_biotype "protein_coding";
4	FAANG	TSS	76617165	76617310	.	+	.	gene_id "ENSBTAG00000006377"; gene_version "4"; gene_name "MYO1G"; gene_source "ensembl"; gene_biotype "protein_coding";
4	FAANG	TSS	76665948	76665975	.	+	.	gene_id "ENSBTAG00000052945"; gene_version "1"; gene_name "PURB"; gene_source "ensembl"; gene_biotype "protein_coding";
4	FAANG	TSS	76666405	76666411	.	+	.	gene_id "ENSBTAG00000052945"; gene_version "1"; gene_name "PURB"; gene_source "ensembl"; gene_biotype "protein_coding";
4	FAANG	TSS	76668261	76668261	.	+	.	gene_id "ENSBTAG00000052945"; gene_version "1"; gene_name "PURB"; gene_source "ensembl"; gene_biotype "protein_coding";
4	FAANG	TSS	76689244	76689401	.	+	.	gene_id "ENSBTAG00000016975"; gene_version "4"; gene_name "H2AFV"; gene_source "ensembl"; gene_biotype "protein_coding";
4	FAANG	TSS	76689578	76689591	.	+	.	gene_id "ENSBTAG00000016975"; gene_version "4"; gene_name "H2AFV"; gene_source "ensembl"; gene_biotype "protein_coding";
4	FAANG	TSS	76711369	76711369	.	-	.	gene_id "ENSBTAG00000012003"; gene_version "6"; gene_name "PPIA"; gene_source "ensembl"; gene_biotype "protein_coding";
4	FAANG	TSS	76712790	76712978	.	-	.	gene_id "ENSBTAG00000012003"; gene_version "6"; gene_name "PPIA"; gene_source "ensembl"; gene_biotype "protein_coding";
4	FAANG	TSS	76713245	76713328	.	-	.	gene_id "ENSBTAG00000012003"; gene_version "6"; gene_name "PPIA"; gene_source "ensembl"; gene_biotype "protein_coding";
4	FAANG	TSS	76733723	76733843	.	-	.	gene_id "ENSBTAG00000011997"; gene_version "6"; gene_name "ZMIZ2"; gene_source "ensembl"; gene_biotype "protein_coding";
4	FAANG	TSS	76734463	76734494	.	-	.	gene_id "ENSBTAG00000011997"; gene_version "6"; gene_name "ZMIZ2"; gene_source "ensembl"; gene_biotype "protein_coding";
4	FAANG	TSS	76736421	76736528	.	-	.	gene_id "ENSBTAG00000011997"; gene_version "6"; gene_name "ZMIZ2"; gene_source "ensembl"; gene_biotype "protein_coding";
4	FAANG	TSS	76742592	76742606	.	-	.	gene_id "ENSBTAG00000011997"; gene_version "6"; gene_name "ZMIZ2"; gene_source "ensembl"; gene_biotype "protein_coding";
4	FAANG	TSS	76746934	76746956	.	-	.	gene_id "ENSBTAG00000011997"; gene_version "6"; gene_name "ZMIZ2"; gene_source "ensembl"; gene_biotype "protein_coding";
4	FAANG	TSS	76748142	76748178	.	-	.	gene_id "ENSBTAG00000011997"; gene_version "6"; gene_name "ZMIZ2"; gene_source "ensembl"; gene_biotype "protein_coding";
4	FAANG	TSS	76759855	76759868	.	-	.	gene_id "ENSBTAG00000006029"; gene_version "4"; gene_name "OGDH"; gene_source "ensembl"; gene_biotype "protein_coding";
4	FAANG	TSS	76760121	76760176	.	-	.	gene_id "ENSBTAG00000006029"; gene_version "4"; gene_name "OGDH"; gene_source "ensembl"; gene_biotype "protein_coding";
4	FAANG	TSS	76816731	76816741	.	-	.	gene_id "ENSBTAG00000006029"; gene_version "4"; gene_name "OGDH"; gene_source "ensembl"; gene_biotype "protein_coding";
4	FAANG	TSS	76821023	76821023	.	-	.	gene_id "ENSBTAG00000012003"; gene_version "6"; gene_name "PPIA"; gene_source "ensembl"; gene_biotype "protein_coding";
4	FAANG	TSS	76844630	76844748	.	-	.	gene_id "ENSBTAG00000006029"; gene_version "4"; gene_name "OGDH"; gene_source "ensembl"; gene_biotype "protein_coding";
4	FAANG	TSS	76844762	76844860	.	+	.	gene_id "ENSBTAG00000010612"; gene_version "5"; gene_name "TMED4"; gene_source "ensembl"; gene_biotype "protein_coding";
4	FAANG	TSS	76858521	76858546	.	+	.	gene_id "ENSBTAG00000010612"; gene_version "5"; gene_name "TMED4"; gene_source "ensembl"; gene_biotype "protein_coding";
4	FAANG	TSS	76859448	76859466	.	+	.	gene_id "ENSBTAG00000010612"; gene_version "5"; gene_name "TMED4"; gene_source "ensembl"; gene_biotype "protein_coding";
4	FAANG	TSS	76859646	76859748	.	+	.	gene_id "ENSBTAG00000010612"; gene_version "5"; gene_name "TMED4"; gene_source "ensembl"; gene_biotype "protein_coding";
4	FAANG	TSS	76865561	76865609	.	+	.	gene_id "ENSBTAG00000010602"; gene_version "3"; gene_name "DDX56"; gene_source "ensembl"; gene_biotype "protein_coding";
4	FAANG	TSS	76890326	76890371	.	+	.	gene_id "ENSBTAG00000044146"; gene_version "3"; gene_name "NPC1L1"; gene_source "ensembl"; gene_biotype "protein_coding";
4	FAANG	TSS	76891088	76891167	.	+	.	gene_id "ENSBTAG00000044146"; gene_version "3"; gene_name "NPC1L1"; gene_source "ensembl"; gene_biotype "protein_coding";
4	FAANG	TSS	76917338	76917666	.	+	.	gene_id "ENSBTAG00000006325"; gene_version "4"; gene_name "NUDCD3"; gene_source "ensembl"; gene_biotype "protein_coding";
4	FAANG	TSS	76918485	76918507	.	+	.	gene_id "ENSBTAG00000006325"; gene_version "4"; gene_name "NUDCD3"; gene_source "ensembl"; gene_biotype "protein_coding";
4	FAANG	TSS	76920631	76920684	.	+	.	gene_id "ENSBTAG00000006325"; gene_version "4"; gene_name "NUDCD3"; gene_source "ensembl"; gene_biotype "protein_coding";
4	FAANG	TSS	77025342	77025448	.	+	.	gene_id "ENSBTAG00000012653"; gene_version "5"; gene_name "CAMK2B"; gene_source "ensembl"; gene_biotype "protein_coding";
4	FAANG	TSS	77115427	77115535	.	+	.	gene_id "ENSBTAG00000012653"; gene_version "5"; gene_name "CAMK2B"; gene_source "ensembl"; gene_biotype "protein_coding";
4	FAANG	TSS	77117163	77117287	.	+	.	gene_id "ENSBTAG00000012653"; gene_version "5"; gene_name "CAMK2B"; gene_source "ensembl"; gene_biotype "protein_coding";
4	FAANG	TSS	77121460	77121491	.	-	.	gene_id "ENSBTAG00000000274"; gene_version "6"; gene_name "YKT6"; gene_source "ensembl"; gene_biotype "protein_coding";
4	FAANG	TSS	77129435	77129576	.	-	.	gene_id "ENSBTAG00000000274"; gene_version "6"; gene_name "YKT6"; gene_source "ensembl"; gene_biotype "protein_coding";
4	FAANG	TSS	77139634	77139648	.	+	.	gene_id "ENSBTAG00000032288"; gene_version "4"; gene_name "GCK"; gene_source "ensembl"; gene_biotype "protein_coding";
4	FAANG	TSS	77173597	77173621	.	+	.	gene_id "ENSBTAG00000032288"; gene_version "4"; gene_name "GCK"; gene_source "ensembl"; gene_biotype "protein_coding";
4	FAANG	TSS	77178727	77178759	.	+	.	gene_id "ENSBTAG00000002066"; gene_version "5"; gene_name "MYL7"; gene_source "ensembl"; gene_biotype "protein_coding";
4	FAANG	TSS	77192568	77192652	.	+	.	gene_id "ENSBTAG00000012241"; gene_version "5"; gene_name "POLD2"; gene_source "ensembl"; gene_biotype "protein_coding";
4	FAANG	TSS	77200917	77200953	.	-	.	gene_id "ENSBTAG00000012237"; gene_version "6"; gene_name "AEBP1"; gene_source "ensembl"; gene_biotype "protein_coding";
4	FAANG	TSS	77201436	77201448	.	-	.	gene_id "ENSBTAG00000012237"; gene_version "6"; gene_name "AEBP1"; gene_source "ensembl"; gene_biotype "protein_coding";
4	FAANG	TSS	77201695	77201781	.	-	.	gene_id "ENSBTAG00000012237"; gene_version "6"; gene_name "AEBP1"; gene_source "ensembl"; gene_biotype "protein_coding";
4	FAANG	TSS	77201938	77202158	.	-	.	gene_id "ENSBTAG00000012237"; gene_version "6"; gene_name "AEBP1"; gene_source "ensembl"; gene_biotype "protein_coding";
4	FAANG	TSS	77206689	77206704	.	-	.	gene_id "ENSBTAG00000012237"; gene_version "6"; gene_name "AEBP1"; gene_source "ensembl"; gene_biotype "protein_coding";
4	FAANG	TSS	77207055	77207101	.	-	.	gene_id "ENSBTAG00000012237"; gene_version "6"; gene_name "AEBP1"; gene_source "ensembl"; gene_biotype "protein_coding";
4	FAANG	TSS	77207676	77207719	.	-	.	gene_id "ENSBTAG00000012237"; gene_version "6"; gene_name "AEBP1"; gene_source "ensembl"; gene_biotype "protein_coding";
4	FAANG	TSS	77209732	77210029	.	-	.	gene_id "ENSBTAG00000012237"; gene_version "6"; gene_name "AEBP1"; gene_source "ensembl"; gene_biotype "protein_coding";
4	FAANG	TSS	77212122	77212236	.	-	.	gene_id "ENSBTAG00000012237"; gene_version "6"; gene_name "AEBP1"; gene_source "ensembl"; gene_biotype "protein_coding";
4	FAANG	TSS	77212122	77212236	.	-	.	gene_id "ENSBTAG00000049936"; gene_version "1"; gene_source "ensembl"; gene_biotype "lncRNA";
4	FAANG	TSS	77215161	77215189	.	-	.	gene_id "ENSBTAG00000012237"; gene_version "6"; gene_name "AEBP1"; gene_source "ensembl"; gene_biotype "protein_coding";
4	FAANG	TSS	77215161	77215189	.	-	.	gene_id "ENSBTAG00000049936"; gene_version "1"; gene_source "ensembl"; gene_biotype "lncRNA";
4	FAANG	TSS	77228345	77228456	.	+	.	gene_id "ENSBTAG00000007796"; gene_version "6"; gene_name "POLM"; gene_source "ensembl"; gene_biotype "protein_coding";
4	FAANG	TSS	77284444	77284457	.	-	.	gene_id "ENSBTAG00000013414"; gene_version "6"; gene_name "BLVRA"; gene_source "ensembl"; gene_biotype "protein_coding";
4	FAANG	TSS	77335536	77335653	.	-	.	gene_id "ENSBTAG00000013414"; gene_version "6"; gene_name "BLVRA"; gene_source "ensembl"; gene_biotype "protein_coding";
4	FAANG	TSS	77371206	77371306	.	+	.	gene_id "ENSBTAG00000012968"; gene_version "4"; gene_name "COA1"; gene_source "ensembl"; gene_biotype "protein_coding";
4	FAANG	TSS	77408009	77408023	.	+	.	gene_id "ENSBTAG00000012968"; gene_version "4"; gene_name "COA1"; gene_source "ensembl"; gene_biotype "protein_coding";
4	FAANG	TSS	77453989	77454022	.	+	.	gene_id "ENSBTAG00000012968"; gene_version "4"; gene_name "COA1"; gene_source "ensembl"; gene_biotype "protein_coding";
4	FAANG	TSS	77460262	77460276	.	+	.	gene_id "ENSBTAG00000012968"; gene_version "4"; gene_name "COA1"; gene_source "ensembl"; gene_biotype "protein_coding";
4	FAANG	TSS	77483554	77483579	.	-	.	gene_id "ENSBTAG00000008143"; gene_version "5"; gene_name "STK17A"; gene_source "ensembl"; gene_biotype "protein_coding";
4	FAANG	TSS	77514655	77514820	.	-	.	gene_id "ENSBTAG00000008143"; gene_version "5"; gene_name "STK17A"; gene_source "ensembl"; gene_biotype "protein_coding";
4	FAANG	TSS	77515102	77515252	.	-	.	gene_id "ENSBTAG00000008143"; gene_version "5"; gene_name "STK17A"; gene_source "ensembl"; gene_biotype "protein_coding";
4	FAANG	TSS	77639345	77639366	.	-	.	gene_id "ENSBTAG00000021216"; gene_version "6"; gene_name "HECW1"; gene_source "ensembl"; gene_biotype "protein_coding";
4	FAANG	TSS	77747701	77747744	.	-	.	gene_id "ENSBTAG00000021216"; gene_version "6"; gene_name "HECW1"; gene_source "ensembl"; gene_biotype "protein_coding";
4	FAANG	TSS	77913974	77914048	.	-	.	gene_id "ENSBTAG00000021216"; gene_version "6"; gene_name "HECW1"; gene_source "ensembl"; gene_biotype "protein_coding";
4	FAANG	TSS	78013460	78013482	.	-	.	gene_id "ENSBTAG00000021216"; gene_version "6"; gene_name "HECW1"; gene_source "ensembl"; gene_biotype "protein_coding";
4	FAANG	TSS	78014061	78014085	.	-	.	gene_id "ENSBTAG00000021216"; gene_version "6"; gene_name "HECW1"; gene_source "ensembl"; gene_biotype "protein_coding";
4	FAANG	TSS	78014328	78014343	.	-	.	gene_id "ENSBTAG00000021216"; gene_version "6"; gene_name "HECW1"; gene_source "ensembl"; gene_biotype "protein_coding";
4	FAANG	TSS	78014729	78014855	.	-	.	gene_id "ENSBTAG00000021216"; gene_version "6"; gene_name "HECW1"; gene_source "ensembl"; gene_biotype "protein_coding";
4	FAANG	TSS	78126828	78126925	.	-	.	gene_id "ENSBTAG00000000991"; gene_version "5"; gene_name "MRPL32"; gene_source "ensembl"; gene_biotype "protein_coding";
4	FAANG	TSS	78127012	78127089	.	+	.	gene_id "ENSBTAG00000000990"; gene_version "6"; gene_name "PSMA2"; gene_source "ensembl"; gene_biotype "protein_coding";
4	FAANG	TSS	78144465	78144567	.	+	.	gene_id "ENSBTAG00000009472"; gene_version "4"; gene_name "C4H7orf25"; gene_source "ensembl"; gene_biotype "protein_coding";
4	FAANG	TSS	78345452	78345483	.	+	.	gene_id "ENSBTAG00000054524"; gene_version "1"; gene_source "ensembl"; gene_biotype "lncRNA";
4	FAANG	TSS	78747011	78747107	.	+	.	gene_id "ENSBTAG00000010671"; gene_version "5"; gene_name "GLI3"; gene_source "ensembl"; gene_biotype "protein_coding";
4	FAANG	TSS	78747363	78747462	.	+	.	gene_id "ENSBTAG00000010671"; gene_version "5"; gene_name "GLI3"; gene_source "ensembl"; gene_biotype "protein_coding";
4	FAANG	TSS	78747826	78747836	.	+	.	gene_id "ENSBTAG00000010671"; gene_version "5"; gene_name "GLI3"; gene_source "ensembl"; gene_biotype "protein_coding";
4	FAANG	TSS	78748371	78748394	.	-	.	gene_id "ENSBTAG00000052436"; gene_version "1"; gene_source "ensembl"; gene_biotype "lncRNA";
4	FAANG	TSS	78845227	78845370	.	+	.	gene_id "ENSBTAG00000010671"; gene_version "5"; gene_name "GLI3"; gene_source "ensembl"; gene_biotype "protein_coding";
4	FAANG	TSS	79279904	79279923	.	+	.	gene_id "ENSBTAG00000051408"; gene_version "1"; gene_source "ensembl"; gene_biotype "lncRNA";
4	FAANG	TSS	79286087	79286112	.	+	.	gene_id "ENSBTAG00000048508"; gene_version "1"; gene_name "INHBA"; gene_source "ensembl"; gene_biotype "protein_coding";
4	FAANG	TSS	79288482	79288525	.	+	.	gene_id "ENSBTAG00000048508"; gene_version "1"; gene_name "INHBA"; gene_source "ensembl"; gene_biotype "protein_coding";
4	FAANG	TSS	79295193	79295201	.	-	.	gene_id "ENSBTAG00000051960"; gene_version "1"; gene_source "ensembl"; gene_biotype "lncRNA";
4	FAANG	TSS	79300087	79300122	.	+	.	gene_id "ENSBTAG00000048508"; gene_version "1"; gene_name "INHBA"; gene_source "ensembl"; gene_biotype "protein_coding";
4	FAANG	TSS	79302303	79302310	.	+	.	gene_id "ENSBTAG00000048508"; gene_version "1"; gene_name "INHBA"; gene_source "ensembl"; gene_biotype "protein_coding";
4	FAANG	TSS	80159128	80159231	.	-	.	gene_id "ENSBTAG00000032121"; gene_version "4"; gene_name "SUGCT"; gene_source "ensembl"; gene_biotype "protein_coding";
4	FAANG	TSS	80648185	80648217	.	-	.	gene_id "ENSBTAG00000032121"; gene_version "4"; gene_name "SUGCT"; gene_source "ensembl"; gene_biotype "protein_coding";
4	FAANG	TSS	80732896	80733009	.	-	.	gene_id "ENSBTAG00000032121"; gene_version "4"; gene_name "SUGCT"; gene_source "ensembl"; gene_biotype "protein_coding";
4	FAANG	TSS	80928702	80928771	.	+	.	gene_id "ENSBTAG00000018715"; gene_version "6"; gene_name "MPLKIP"; gene_source "ensembl"; gene_biotype "protein_coding";
4	FAANG	TSS	80928930	80929022	.	-	.	gene_id "ENSBTAG00000032121"; gene_version "4"; gene_name "SUGCT"; gene_source "ensembl"; gene_biotype "protein_coding";
4	FAANG	TSS	80929311	80929385	.	+	.	gene_id "ENSBTAG00000018715"; gene_version "6"; gene_name "MPLKIP"; gene_source "ensembl"; gene_biotype "protein_coding";
4	FAANG	TSS	80930976	80930986	.	+	.	gene_id "ENSBTAG00000018715"; gene_version "6"; gene_name "MPLKIP"; gene_source "ensembl"; gene_biotype "protein_coding";
4	FAANG	TSS	80954733	80954741	.	-	.	gene_id "ENSBTAG00000001528"; gene_version "4"; gene_name "CDK13"; gene_source "ensembl"; gene_biotype "protein_coding";
4	FAANG	TSS	81075186	81075300	.	-	.	gene_id "ENSBTAG00000001528"; gene_version "4"; gene_name "CDK13"; gene_source "ensembl"; gene_biotype "protein_coding";
4	FAANG	TSS	81076546	81076696	.	-	.	gene_id "ENSBTAG00000001528"; gene_version "4"; gene_name "CDK13"; gene_source "ensembl"; gene_biotype "protein_coding";
4	FAANG	TSS	81076990	81077146	.	-	.	gene_id "ENSBTAG00000001528"; gene_version "4"; gene_name "CDK13"; gene_source "ensembl"; gene_biotype "protein_coding";
4	FAANG	TSS	81223897	81224008	.	-	.	gene_id "ENSBTAG00000006661"; gene_version "5"; gene_name "RALA"; gene_source "ensembl"; gene_biotype "protein_coding";
4	FAANG	TSS	81244407	81244567	.	-	.	gene_id "ENSBTAG00000006661"; gene_version "5"; gene_name "RALA"; gene_source "ensembl"; gene_biotype "protein_coding";
4	FAANG	TSS	81291340	81291395	.	-	.	gene_id "ENSBTAG00000001892"; gene_version "5"; gene_name "YAE1"; gene_source "ensembl"; gene_biotype "protein_coding";
4	FAANG	TSS	81291340	81291395	.	-	.	gene_id "ENSBTAG00000006661"; gene_version "5"; gene_name "RALA"; gene_source "ensembl"; gene_biotype "protein_coding";
4	FAANG	TSS	81879537	81879547	.	-	.	gene_id "ENSBTAG00000013648"; gene_version "6"; gene_name "POU6F2"; gene_source "ensembl"; gene_biotype "protein_coding";
4	FAANG	TSS	81966800	81966868	.	+	.	gene_id "ENSBTAG00000007305"; gene_version "6"; gene_name "VPS41"; gene_source "ensembl"; gene_biotype "protein_coding";
4	FAANG	TSS	81978993	81978997	.	+	.	gene_id "ENSBTAG00000007305"; gene_version "6"; gene_name "VPS41"; gene_source "ensembl"; gene_biotype "protein_coding";
4	FAANG	TSS	82085341	82085345	.	+	.	gene_id "ENSBTAG00000007305"; gene_version "6"; gene_name "VPS41"; gene_source "ensembl"; gene_biotype "protein_coding";
4	FAANG	TSS	82155324	82155343	.	+	.	gene_id "ENSBTAG00000007305"; gene_version "6"; gene_name "VPS41"; gene_source "ensembl"; gene_biotype "protein_coding";
4	FAANG	TSS	82295980	82296105	.	+	.	gene_id "ENSBTAG00000031967"; gene_version "4"; gene_name "AMPH"; gene_source "ensembl"; gene_biotype "protein_coding";
4	FAANG	TSS	82518643	82518646	.	+	.	gene_id "ENSBTAG00000055254"; gene_version "1"; gene_source "ensembl"; gene_biotype "protein_coding";
4	FAANG	TSS	82520409	82520513	.	+	.	gene_id "ENSBTAG00000000144"; gene_version "6"; gene_source "ensembl"; gene_biotype "protein_coding";
4	FAANG	TSS	82520409	82520513	.	+	.	gene_id "ENSBTAG00000055254"; gene_version "1"; gene_source "ensembl"; gene_biotype "protein_coding";
4	FAANG	TSS	82533824	82533927	.	+	.	gene_id "ENSBTAG00000000144"; gene_version "6"; gene_source "ensembl"; gene_biotype "protein_coding";
4	FAANG	TSS	82539765	82539850	.	+	.	gene_id "ENSBTAG00000000144"; gene_version "6"; gene_source "ensembl"; gene_biotype "protein_coding";
4	FAANG	TSS	82539765	82539850	.	+	.	gene_id "ENSBTAG00000055254"; gene_version "1"; gene_source "ensembl"; gene_biotype "protein_coding";
4	FAANG	TSS	82543630	82543805	.	+	.	gene_id "ENSBTAG00000000144"; gene_version "6"; gene_source "ensembl"; gene_biotype "protein_coding";
4	FAANG	TSS	82556900	82556914	.	+	.	gene_id "ENSBTAG00000000144"; gene_version "6"; gene_source "ensembl"; gene_biotype "protein_coding";
4	FAANG	TSS	82557070	82557070	.	+	.	gene_id "ENSBTAG00000000144"; gene_version "6"; gene_source "ensembl"; gene_biotype "protein_coding";
4	FAANG	TSS	82570550	82570567	.	+	.	gene_id "ENSBTAG00000000144"; gene_version "6"; gene_source "ensembl"; gene_biotype "protein_coding";
4	FAANG	TSS	82588670	82588752	.	+	.	gene_id "ENSBTAG00000055254"; gene_version "1"; gene_source "ensembl"; gene_biotype "protein_coding";
4	FAANG	TSS	82618751	82618846	.	+	.	gene_id "ENSBTAG00000055254"; gene_version "1"; gene_source "ensembl"; gene_biotype "protein_coding";
4	FAANG	TSS	82624503	82624584	.	+	.	gene_id "ENSBTAG00000055254"; gene_version "1"; gene_source "ensembl"; gene_biotype "protein_coding";
4	FAANG	TSS	82624503	82624584	.	+	.	gene_id "ENSBTAG00000002859"; gene_version "6"; gene_source "ensembl"; gene_biotype "protein_coding";
4	FAANG	TSS	82638552	82638898	.	+	.	gene_id "ENSBTAG00000055254"; gene_version "1"; gene_source "ensembl"; gene_biotype "protein_coding";
4	FAANG	TSS	82638552	82638898	.	+	.	gene_id "ENSBTAG00000053474"; gene_version "1"; gene_source "ensembl"; gene_biotype "protein_coding";
4	FAANG	TSS	82670218	82670287	.	+	.	gene_id "ENSBTAG00000055254"; gene_version "1"; gene_source "ensembl"; gene_biotype "protein_coding";
4	FAANG	TSS	82692811	82692862	.	+	.	gene_id "ENSBTAG00000055254"; gene_version "1"; gene_source "ensembl"; gene_biotype "protein_coding";
4	FAANG	TSS	82699494	82699705	.	+	.	gene_id "ENSBTAG00000055254"; gene_version "1"; gene_source "ensembl"; gene_biotype "protein_coding";
4	FAANG	TSS	82707156	82707157	.	+	.	gene_id "ENSBTAG00000055254"; gene_version "1"; gene_source "ensembl"; gene_biotype "protein_coding";
4	FAANG	TSS	82710346	82710425	.	+	.	gene_id "ENSBTAG00000055254"; gene_version "1"; gene_source "ensembl"; gene_biotype "protein_coding";
4	FAANG	TSS	82720210	82720331	.	+	.	gene_id "ENSBTAG00000002859"; gene_version "6"; gene_source "ensembl"; gene_biotype "protein_coding";
4	FAANG	TSS	82729053	82729107	.	+	.	gene_id "ENSBTAG00000002859"; gene_version "6"; gene_source "ensembl"; gene_biotype "protein_coding";
4	FAANG	TSS	82729377	82729429	.	+	.	gene_id "ENSBTAG00000002859"; gene_version "6"; gene_source "ensembl"; gene_biotype "protein_coding";
4	FAANG	TSS	82730021	82730117	.	+	.	gene_id "ENSBTAG00000002859"; gene_version "6"; gene_source "ensembl"; gene_biotype "protein_coding";
4	FAANG	TSS	82730221	82730323	.	+	.	gene_id "ENSBTAG00000002859"; gene_version "6"; gene_source "ensembl"; gene_biotype "protein_coding";
4	FAANG	TSS	82786273	82786494	.	+	.	gene_id "ENSBTAG00000012649"; gene_version "3"; gene_name "LSM8"; gene_source "ensembl"; gene_biotype "protein_coding";
4	FAANG	TSS	83911817	83911919	.	-	.	gene_id "ENSBTAG00000006152"; gene_version "4"; gene_source "ensembl"; gene_biotype "protein_coding";
4	FAANG	TSS	84687148	84687395	.	+	.	gene_id "ENSBTAG00000032077"; gene_version "4"; gene_name "KCND2"; gene_source "ensembl"; gene_biotype "protein_coding";
4	FAANG	TSS	85354568	85354570	.	-	.	gene_id "ENSBTAG00000015337"; gene_version "4"; gene_name "TSPAN12"; gene_source "ensembl"; gene_biotype "protein_coding";
4	FAANG	TSS	85355128	85355355	.	-	.	gene_id "ENSBTAG00000015337"; gene_version "4"; gene_name "TSPAN12"; gene_source "ensembl"; gene_biotype "protein_coding";
4	FAANG	TSS	85355522	85355535	.	-	.	gene_id "ENSBTAG00000015337"; gene_version "4"; gene_name "TSPAN12"; gene_source "ensembl"; gene_biotype "protein_coding";
4	FAANG	TSS	85374190	85374295	.	+	.	gene_id "ENSBTAG00000052759"; gene_version "1"; gene_source "ensembl"; gene_biotype "lncRNA";
4	FAANG	TSS	85374954	85374975	.	+	.	gene_id "ENSBTAG00000052759"; gene_version "1"; gene_source "ensembl"; gene_biotype "lncRNA";
4	FAANG	TSS	85453439	85453575	.	+	.	gene_id "ENSBTAG00000016332"; gene_version "6"; gene_name "ING3"; gene_source "ensembl"; gene_biotype "protein_coding";
4	FAANG	TSS	85453869	85453921	.	+	.	gene_id "ENSBTAG00000016332"; gene_version "6"; gene_name "ING3"; gene_source "ensembl"; gene_biotype "protein_coding";
4	FAANG	TSS	85490403	85490415	.	+	.	gene_id "ENSBTAG00000002938"; gene_version "6"; gene_name "CPED1"; gene_source "ensembl"; gene_biotype "protein_coding";
4	FAANG	TSS	85491205	85491360	.	+	.	gene_id "ENSBTAG00000002938"; gene_version "6"; gene_name "CPED1"; gene_source "ensembl"; gene_biotype "protein_coding";
4	FAANG	TSS	85491751	85491775	.	+	.	gene_id "ENSBTAG00000002938"; gene_version "6"; gene_name "CPED1"; gene_source "ensembl"; gene_biotype "protein_coding";
4	FAANG	TSS	85495277	85495298	.	+	.	gene_id "ENSBTAG00000002938"; gene_version "6"; gene_name "CPED1"; gene_source "ensembl"; gene_biotype "protein_coding";
4	FAANG	TSS	85839550	85839559	.	+	.	gene_id "ENSBTAG00000002940"; gene_version "5"; gene_name "WNT16"; gene_source "ensembl"; gene_biotype "protein_coding";
4	FAANG	TSS	85918023	85918171	.	-	.	gene_id "ENSBTAG00000007976"; gene_version "6"; gene_name "FAM3C"; gene_source "ensembl"; gene_biotype "protein_coding";
4	FAANG	TSS	86301133	86301244	.	+	.	gene_id "ENSBTAG00000012119"; gene_version "7"; gene_name "PTPRZ1"; gene_source "ensembl"; gene_biotype "protein_coding";
4	FAANG	TSS	86520460	86520476	.	-	.	gene_id "ENSBTAG00000012128"; gene_version "6"; gene_name "AASS"; gene_source "ensembl"; gene_biotype "protein_coding";
4	FAANG	TSS	86594584	86594722	.	-	.	gene_id "ENSBTAG00000012128"; gene_version "6"; gene_name "AASS"; gene_source "ensembl"; gene_biotype "protein_coding";
4	FAANG	TSS	86718621	86718640	.	-	.	gene_id "ENSBTAG00000005103"; gene_version "5"; gene_name "FEZF1"; gene_source "ensembl"; gene_biotype "protein_coding";
4	FAANG	TSS	87132767	87132786	.	-	.	gene_id "ENSBTAG00000005110"; gene_version "6"; gene_name "CADPS2"; gene_source "ensembl"; gene_biotype "protein_coding";
4	FAANG	TSS	87312792	87312812	.	-	.	gene_id "ENSBTAG00000005110"; gene_version "6"; gene_name "CADPS2"; gene_source "ensembl"; gene_biotype "protein_coding";
4	FAANG	TSS	87314612	87314627	.	-	.	gene_id "ENSBTAG00000005110"; gene_version "6"; gene_name "CADPS2"; gene_source "ensembl"; gene_biotype "protein_coding";
4	FAANG	TSS	87568113	87568162	.	-	.	gene_id "ENSBTAG00000006674"; gene_version "6"; gene_name "SLC13A1"; gene_source "ensembl"; gene_biotype "protein_coding";
4	FAANG	TSS	87862905	87862958	.	-	.	gene_id "ENSBTAG00000004405"; gene_version "5"; gene_name "IQUB"; gene_source "ensembl"; gene_biotype "protein_coding";
4	FAANG	TSS	87886815	87886981	.	-	.	gene_id "ENSBTAG00000009334"; gene_version "6"; gene_name "NDUFA5"; gene_source "ensembl"; gene_biotype "protein_coding";
4	FAANG	TSS	87890788	87890802	.	+	.	gene_id "ENSBTAG00000002151"; gene_version "5"; gene_name "ASB15"; gene_source "ensembl"; gene_biotype "protein_coding";
4	FAANG	TSS	87910450	87910539	.	+	.	gene_id "ENSBTAG00000002151"; gene_version "5"; gene_name "ASB15"; gene_source "ensembl"; gene_biotype "protein_coding";
4	FAANG	TSS	87959260	87959455	.	+	.	gene_id "ENSBTAG00000002157"; gene_version "6"; gene_name "LMOD2"; gene_source "ensembl"; gene_biotype "protein_coding";
4	FAANG	TSS	87966646	87966715	.	+	.	gene_id "ENSBTAG00000002157"; gene_version "6"; gene_name "LMOD2"; gene_source "ensembl"; gene_biotype "protein_coding";
4	FAANG	TSS	88002013	88002054	.	-	.	gene_id "ENSBTAG00000004643"; gene_version "5"; gene_name "WASL"; gene_source "ensembl"; gene_biotype "protein_coding";
4	FAANG	TSS	88069715	88069729	.	-	.	gene_id "ENSBTAG00000004643"; gene_version "5"; gene_name "WASL"; gene_source "ensembl"; gene_biotype "protein_coding";
4	FAANG	TSS	88069896	88070146	.	-	.	gene_id "ENSBTAG00000004643"; gene_version "5"; gene_name "WASL"; gene_source "ensembl"; gene_biotype "protein_coding";
4	FAANG	TSS	88202803	88202890	.	+	.	gene_id "ENSBTAG00000004640"; gene_version "4"; gene_name "SPAM1"; gene_source "ensembl"; gene_biotype "protein_coding";
4	FAANG	TSS	88266544	88266620	.	+	.	gene_id "ENSBTAG00000040349"; gene_version "3"; gene_source "ensembl"; gene_biotype "protein_coding";
4	FAANG	TSS	88343226	88343339	.	+	.	gene_id "ENSBTAG00000031958"; gene_version "4"; gene_source "ensembl"; gene_biotype "protein_coding";
4	FAANG	TSS	88377467	88377476	.	+	.	gene_id "ENSBTAG00000031958"; gene_version "4"; gene_source "ensembl"; gene_biotype "protein_coding";
4	FAANG	TSS	89036700	89036868	.	-	.	gene_id "ENSBTAG00000013732"; gene_version "4"; gene_name "GPR37"; gene_source "ensembl"; gene_biotype "protein_coding";
4	FAANG	TSS	89037682	89037701	.	-	.	gene_id "ENSBTAG00000013732"; gene_version "4"; gene_name "GPR37"; gene_source "ensembl"; gene_biotype "protein_coding";
4	FAANG	TSS	89038266	89038468	.	-	.	gene_id "ENSBTAG00000013732"; gene_version "4"; gene_name "GPR37"; gene_source "ensembl"; gene_biotype "protein_coding";
4	FAANG	TSS	89190202	89190295	.	-	.	gene_id "ENSBTAG00000013180"; gene_version "6"; gene_name "POT1"; gene_source "ensembl"; gene_biotype "protein_coding";
4	FAANG	TSS	89190529	89190575	.	-	.	gene_id "ENSBTAG00000013180"; gene_version "6"; gene_name "POT1"; gene_source "ensembl"; gene_biotype "protein_coding";
4	FAANG	TSS	91429651	91429665	.	-	.	gene_id "ENSBTAG00000054974"; gene_version "1"; gene_name "GRM8"; gene_source "ensembl"; gene_biotype "protein_coding";
4	FAANG	TSS	91520654	91520663	.	-	.	gene_id "ENSBTAG00000054974"; gene_version "1"; gene_name "GRM8"; gene_source "ensembl"; gene_biotype "protein_coding";
4	FAANG	TSS	91638180	91638279	.	-	.	gene_id "ENSBTAG00000020004"; gene_version "6"; gene_name "ZNF800"; gene_source "ensembl"; gene_biotype "protein_coding";
4	FAANG	TSS	91638475	91638487	.	-	.	gene_id "ENSBTAG00000020004"; gene_version "6"; gene_name "ZNF800"; gene_source "ensembl"; gene_biotype "protein_coding";
4	FAANG	TSS	91638633	91638726	.	-	.	gene_id "ENSBTAG00000020004"; gene_version "6"; gene_name "ZNF800"; gene_source "ensembl"; gene_biotype "protein_coding";
4	FAANG	TSS	91639084	91639140	.	-	.	gene_id "ENSBTAG00000020004"; gene_version "6"; gene_name "ZNF800"; gene_source "ensembl"; gene_biotype "protein_coding";
4	FAANG	TSS	91815657	91815709	.	-	.	gene_id "ENSBTAG00000003102"; gene_version "3"; gene_name "GCC1"; gene_source "ensembl"; gene_biotype "protein_coding";
4	FAANG	TSS	91819095	91819221	.	+	.	gene_id "ENSBTAG00000009366"; gene_version "4"; gene_name "ARF5"; gene_source "ensembl"; gene_biotype "protein_coding";
4	FAANG	TSS	91824000	91824047	.	-	.	gene_id "ENSBTAG00000020004"; gene_version "6"; gene_name "ZNF800"; gene_source "ensembl"; gene_biotype "protein_coding";
4	FAANG	TSS	91824000	91824047	.	-	.	gene_id "ENSBTAG00000003102"; gene_version "3"; gene_name "GCC1"; gene_source "ensembl"; gene_biotype "protein_coding";
4	FAANG	TSS	91824092	91824152	.	+	.	gene_id "ENSBTAG00000009365"; gene_version "6"; gene_name "FSCN3"; gene_source "ensembl"; gene_biotype "protein_coding";
4	FAANG	TSS	91873867	91873951	.	+	.	gene_id "ENSBTAG00000010692"; gene_version "6"; gene_name "SND1"; gene_source "ensembl"; gene_biotype "protein_coding";
4	FAANG	TSS	92099839	92099865	.	+	.	gene_id "ENSBTAG00000010692"; gene_version "6"; gene_name "SND1"; gene_source "ensembl"; gene_biotype "protein_coding";
4	FAANG	TSS	92292269	92292285	.	+	.	gene_id "ENSBTAG00000010692"; gene_version "6"; gene_name "SND1"; gene_source "ensembl"; gene_biotype "protein_coding";
4	FAANG	TSS	92293467	92293487	.	+	.	gene_id "ENSBTAG00000010692"; gene_version "6"; gene_name "SND1"; gene_source "ensembl"; gene_biotype "protein_coding";
4	FAANG	TSS	92295718	92295735	.	+	.	gene_id "ENSBTAG00000010692"; gene_version "6"; gene_name "SND1"; gene_source "ensembl"; gene_biotype "protein_coding";
4	FAANG	TSS	92379238	92379257	.	+	.	gene_id "ENSBTAG00000016481"; gene_version "4"; gene_name "CALU"; gene_source "ensembl"; gene_biotype "protein_coding";
4	FAANG	TSS	92436901	92436915	.	+	.	gene_id "ENSBTAG00000014911"; gene_version "5"; gene_name "LEP"; gene_source "ensembl"; gene_biotype "protein_coding";
4	FAANG	TSS	92511547	92511579	.	-	.	gene_id "ENSBTAG00000017001"; gene_version "6"; gene_name "RBM28"; gene_source "ensembl"; gene_biotype "protein_coding";
4	FAANG	TSS	92531565	92531651	.	-	.	gene_id "ENSBTAG00000017001"; gene_version "6"; gene_name "RBM28"; gene_source "ensembl"; gene_biotype "protein_coding";
4	FAANG	TSS	92544820	92544863	.	-	.	gene_id "ENSBTAG00000047482"; gene_version "2"; gene_name "PRRT4"; gene_source "ensembl"; gene_biotype "protein_coding";
4	FAANG	TSS	92565843	92565887	.	+	.	gene_id "ENSBTAG00000031866"; gene_version "4"; gene_source "ensembl"; gene_biotype "protein_coding";
4	FAANG	TSS	92580240	92580294	.	-	.	gene_id "ENSBTAG00000000296"; gene_version "6"; gene_name "IMPDH1"; gene_source "ensembl"; gene_biotype "protein_coding";
4	FAANG	TSS	92582242	92582337	.	-	.	gene_id "ENSBTAG00000000296"; gene_version "6"; gene_name "IMPDH1"; gene_source "ensembl"; gene_biotype "protein_coding";
4	FAANG	TSS	92586743	92586837	.	-	.	gene_id "ENSBTAG00000000296"; gene_version "6"; gene_name "IMPDH1"; gene_source "ensembl"; gene_biotype "protein_coding";
4	FAANG	TSS	92647871	92647975	.	+	.	gene_id "ENSBTAG00000024291"; gene_version "4"; gene_name "FAM71F2"; gene_source "ensembl"; gene_biotype "protein_coding";
4	FAANG	TSS	92662508	92662580	.	+	.	gene_id "ENSBTAG00000024291"; gene_version "4"; gene_name "FAM71F2"; gene_source "ensembl"; gene_biotype "protein_coding";
4	FAANG	TSS	92691411	92691425	.	+	.	gene_id "ENSBTAG00000009867"; gene_version "4"; gene_name "FAM71F1"; gene_source "ensembl"; gene_biotype "protein_coding";
4	FAANG	TSS	92695770	92695874	.	+	.	gene_id "ENSBTAG00000009867"; gene_version "4"; gene_name "FAM71F1"; gene_source "ensembl"; gene_biotype "protein_coding";
4	FAANG	TSS	92719950	92720084	.	+	.	gene_id "ENSBTAG00000016481"; gene_version "4"; gene_name "CALU"; gene_source "ensembl"; gene_biotype "protein_coding";
4	FAANG	TSS	92727695	92727701	.	+	.	gene_id "ENSBTAG00000016481"; gene_version "4"; gene_name "CALU"; gene_source "ensembl"; gene_biotype "protein_coding";
4	FAANG	TSS	92732536	92732664	.	+	.	gene_id "ENSBTAG00000016481"; gene_version "4"; gene_name "CALU"; gene_source "ensembl"; gene_biotype "protein_coding";
4	FAANG	TSS	92734979	92734993	.	+	.	gene_id "ENSBTAG00000016481"; gene_version "4"; gene_name "CALU"; gene_source "ensembl"; gene_biotype "protein_coding";
4	FAANG	TSS	92743474	92743662	.	+	.	gene_id "ENSBTAG00000016481"; gene_version "4"; gene_name "CALU"; gene_source "ensembl"; gene_biotype "protein_coding";
4	FAANG	TSS	92763300	92763418	.	+	.	gene_id "ENSBTAG00000011002"; gene_version "6"; gene_name "CCDC136"; gene_source "ensembl"; gene_biotype "protein_coding";
4	FAANG	TSS	92769507	92769590	.	+	.	gene_id "ENSBTAG00000011002"; gene_version "6"; gene_name "CCDC136"; gene_source "ensembl"; gene_biotype "protein_coding";
4	FAANG	TSS	92779042	92779048	.	+	.	gene_id "ENSBTAG00000011002"; gene_version "6"; gene_name "CCDC136"; gene_source "ensembl"; gene_biotype "protein_coding";
4	FAANG	TSS	92783437	92783458	.	+	.	gene_id "ENSBTAG00000011002"; gene_version "6"; gene_name "CCDC136"; gene_source "ensembl"; gene_biotype "protein_coding";
4	FAANG	TSS	92797623	92797778	.	+	.	gene_id "ENSBTAG00000006253"; gene_version "6"; gene_name "FLNC"; gene_source "ensembl"; gene_biotype "protein_coding";
4	FAANG	TSS	92808177	92808179	.	+	.	gene_id "ENSBTAG00000006253"; gene_version "6"; gene_name "FLNC"; gene_source "ensembl"; gene_biotype "protein_coding";
4	FAANG	TSS	92811758	92811828	.	+	.	gene_id "ENSBTAG00000006253"; gene_version "6"; gene_name "FLNC"; gene_source "ensembl"; gene_biotype "protein_coding";
4	FAANG	TSS	92814508	92814519	.	+	.	gene_id "ENSBTAG00000006253"; gene_version "6"; gene_name "FLNC"; gene_source "ensembl"; gene_biotype "protein_coding";
4	FAANG	TSS	92816929	92816940	.	+	.	gene_id "ENSBTAG00000006253"; gene_version "6"; gene_name "FLNC"; gene_source "ensembl"; gene_biotype "protein_coding";
4	FAANG	TSS	92818983	92818987	.	+	.	gene_id "ENSBTAG00000006253"; gene_version "6"; gene_name "FLNC"; gene_source "ensembl"; gene_biotype "protein_coding";
4	FAANG	TSS	92820113	92820128	.	+	.	gene_id "ENSBTAG00000006253"; gene_version "6"; gene_name "FLNC"; gene_source "ensembl"; gene_biotype "protein_coding";
4	FAANG	TSS	92820642	92820649	.	+	.	gene_id "ENSBTAG00000006253"; gene_version "6"; gene_name "FLNC"; gene_source "ensembl"; gene_biotype "protein_coding";
4	FAANG	TSS	92821642	92821657	.	+	.	gene_id "ENSBTAG00000006253"; gene_version "6"; gene_name "FLNC"; gene_source "ensembl"; gene_biotype "protein_coding";
4	FAANG	TSS	92823669	92823706	.	+	.	gene_id "ENSBTAG00000006253"; gene_version "6"; gene_name "FLNC"; gene_source "ensembl"; gene_biotype "protein_coding";
4	FAANG	TSS	92824490	92824838	.	+	.	gene_id "ENSBTAG00000006253"; gene_version "6"; gene_name "FLNC"; gene_source "ensembl"; gene_biotype "protein_coding";
4	FAANG	TSS	92828569	92828770	.	+	.	gene_id "ENSBTAG00000007572"; gene_version "4"; gene_name "ATP6V1F"; gene_source "ensembl"; gene_biotype "protein_coding";
4	FAANG	TSS	92831930	92831944	.	+	.	gene_id "ENSBTAG00000045645"; gene_version "2"; gene_name "ATP6V1FNB"; gene_source "ensembl"; gene_biotype "protein_coding";
4	FAANG	TSS	92845219	92845266	.	-	.	gene_id "ENSBTAG00000003449"; gene_version "6"; gene_name "KCP"; gene_source "ensembl"; gene_biotype "protein_coding";
4	FAANG	TSS	92856140	92856160	.	-	.	gene_id "ENSBTAG00000003449"; gene_version "6"; gene_name "KCP"; gene_source "ensembl"; gene_biotype "protein_coding";
4	FAANG	TSS	92873142	92873179	.	-	.	gene_id "ENSBTAG00000003449"; gene_version "6"; gene_name "KCP"; gene_source "ensembl"; gene_biotype "protein_coding";
4	FAANG	TSS	92892423	92892490	.	+	.	gene_id "ENSBTAG00000004989"; gene_version "6"; gene_name "IRF5"; gene_source "ensembl"; gene_biotype "protein_coding";
4	FAANG	TSS	92893512	92893626	.	+	.	gene_id "ENSBTAG00000004989"; gene_version "6"; gene_name "IRF5"; gene_source "ensembl"; gene_biotype "protein_coding";
4	FAANG	TSS	92904758	92904823	.	+	.	gene_id "ENSBTAG00000004989"; gene_version "6"; gene_name "IRF5"; gene_source "ensembl"; gene_biotype "protein_coding";
4	FAANG	TSS	92987643	92987682	.	-	.	gene_id "ENSBTAG00000004992"; gene_version "6"; gene_name "TNPO3"; gene_source "ensembl"; gene_biotype "protein_coding";
4	FAANG	TSS	92987979	92988016	.	-	.	gene_id "ENSBTAG00000004992"; gene_version "6"; gene_name "TNPO3"; gene_source "ensembl"; gene_biotype "protein_coding";
4	FAANG	TSS	92988180	92988312	.	-	.	gene_id "ENSBTAG00000004992"; gene_version "6"; gene_name "TNPO3"; gene_source "ensembl"; gene_biotype "protein_coding";
4	FAANG	TSS	93022155	93022166	.	-	.	gene_id "ENSBTAG00000004992"; gene_version "6"; gene_name "TNPO3"; gene_source "ensembl"; gene_biotype "protein_coding";
4	FAANG	TSS	93068912	93069051	.	+	.	gene_id "ENSBTAG00000007253"; gene_version "3"; gene_name "TSPAN33"; gene_source "ensembl"; gene_biotype "protein_coding";
4	FAANG	TSS	93088120	93088312	.	+	.	gene_id "ENSBTAG00000007253"; gene_version "3"; gene_name "TSPAN33"; gene_source "ensembl"; gene_biotype "protein_coding";
4	FAANG	TSS	93142350	93142364	.	+	.	gene_id "ENSBTAG00000001754"; gene_version "5"; gene_name "AHCYL2"; gene_source "ensembl"; gene_biotype "protein_coding";
4	FAANG	TSS	93142586	93142715	.	+	.	gene_id "ENSBTAG00000001754"; gene_version "5"; gene_name "AHCYL2"; gene_source "ensembl"; gene_biotype "protein_coding";
4	FAANG	TSS	93188869	93189063	.	+	.	gene_id "ENSBTAG00000051697"; gene_version "1"; gene_source "ensembl"; gene_biotype "protein_coding";
4	FAANG	TSS	93274003	93274040	.	+	.	gene_id "ENSBTAG00000001754"; gene_version "5"; gene_name "AHCYL2"; gene_source "ensembl"; gene_biotype "protein_coding";
4	FAANG	TSS	93274190	93274362	.	+	.	gene_id "ENSBTAG00000001754"; gene_version "5"; gene_name "AHCYL2"; gene_source "ensembl"; gene_biotype "protein_coding";
4	FAANG	TSS	93280586	93280626	.	+	.	gene_id "ENSBTAG00000001754"; gene_version "5"; gene_name "AHCYL2"; gene_source "ensembl"; gene_biotype "protein_coding";
4	FAANG	TSS	93296313	93296337	.	+	.	gene_id "ENSBTAG00000001754"; gene_version "5"; gene_name "AHCYL2"; gene_source "ensembl"; gene_biotype "protein_coding";
4	FAANG	TSS	93315931	93315976	.	+	.	gene_id "ENSBTAG00000001754"; gene_version "5"; gene_name "AHCYL2"; gene_source "ensembl"; gene_biotype "protein_coding";
4	FAANG	TSS	93318064	93318107	.	+	.	gene_id "ENSBTAG00000001754"; gene_version "5"; gene_name "AHCYL2"; gene_source "ensembl"; gene_biotype "protein_coding";
4	FAANG	TSS	93328536	93328537	.	+	.	gene_id "ENSBTAG00000001754"; gene_version "5"; gene_name "AHCYL2"; gene_source "ensembl"; gene_biotype "protein_coding";
4	FAANG	TSS	93328715	93328727	.	+	.	gene_id "ENSBTAG00000001754"; gene_version "5"; gene_name "AHCYL2"; gene_source "ensembl"; gene_biotype "protein_coding";
4	FAANG	TSS	93331680	93331691	.	+	.	gene_id "ENSBTAG00000001754"; gene_version "5"; gene_name "AHCYL2"; gene_source "ensembl"; gene_biotype "protein_coding";
4	FAANG	TSS	93332877	93333040	.	+	.	gene_id "ENSBTAG00000001754"; gene_version "5"; gene_name "AHCYL2"; gene_source "ensembl"; gene_biotype "protein_coding";
4	FAANG	TSS	93338858	93338946	.	+	.	gene_id "ENSBTAG00000007206"; gene_version "4"; gene_name "STRIP2"; gene_source "ensembl"; gene_biotype "protein_coding";
4	FAANG	TSS	93362419	93362446	.	+	.	gene_id "ENSBTAG00000007206"; gene_version "4"; gene_name "STRIP2"; gene_source "ensembl"; gene_biotype "protein_coding";
4	FAANG	TSS	93394680	93394817	.	+	.	gene_id "ENSBTAG00000007206"; gene_version "4"; gene_name "STRIP2"; gene_source "ensembl"; gene_biotype "protein_coding";
4	FAANG	TSS	93450629	93450755	.	+	.	gene_id "ENSBTAG00000014273"; gene_version "6"; gene_name "NRF1"; gene_source "ensembl"; gene_biotype "protein_coding";
4	FAANG	TSS	93649923	93649935	.	-	.	gene_id "ENSBTAG00000000911"; gene_version "6"; gene_name "UBE2H"; gene_source "ensembl"; gene_biotype "protein_coding";
4	FAANG	TSS	93651250	93651262	.	-	.	gene_id "ENSBTAG00000000911"; gene_version "6"; gene_name "UBE2H"; gene_source "ensembl"; gene_biotype "protein_coding";
4	FAANG	TSS	93689000	93689009	.	-	.	gene_id "ENSBTAG00000000911"; gene_version "6"; gene_name "UBE2H"; gene_source "ensembl"; gene_biotype "protein_coding";
4	FAANG	TSS	93748813	93748883	.	-	.	gene_id "ENSBTAG00000000911"; gene_version "6"; gene_name "UBE2H"; gene_source "ensembl"; gene_biotype "protein_coding";
4	FAANG	TSS	93835467	93835525	.	-	.	gene_id "ENSBTAG00000011247"; gene_version "6"; gene_name "ZC3HC1"; gene_source "ensembl"; gene_biotype "protein_coding";
4	FAANG	TSS	93835690	93835766	.	-	.	gene_id "ENSBTAG00000011247"; gene_version "6"; gene_name "ZC3HC1"; gene_source "ensembl"; gene_biotype "protein_coding";
4	FAANG	TSS	93862233	93862277	.	+	.	gene_id "ENSBTAG00000000548"; gene_version "6"; gene_name "KLHDC10"; gene_source "ensembl"; gene_biotype "protein_coding";
4	FAANG	TSS	93982888	93983072	.	-	.	gene_id "ENSBTAG00000015588"; gene_version "5"; gene_name "TMEM209"; gene_source "ensembl"; gene_biotype "protein_coding";
4	FAANG	TSS	93983075	93983140	.	+	.	gene_id "ENSBTAG00000013473"; gene_version "3"; gene_name "SSMEM1"; gene_source "ensembl"; gene_biotype "protein_coding";
4	FAANG	TSS	93985458	93985531	.	+	.	gene_id "ENSBTAG00000013473"; gene_version "3"; gene_name "SSMEM1"; gene_source "ensembl"; gene_biotype "protein_coding";
4	FAANG	TSS	94028955	94029041	.	+	.	gene_id "ENSBTAG00000046648"; gene_version "2"; gene_name "CPA4"; gene_source "ensembl"; gene_biotype "protein_coding";
4	FAANG	TSS	94046318	94046320	.	+	.	gene_id "ENSBTAG00000046648"; gene_version "2"; gene_name "CPA4"; gene_source "ensembl"; gene_biotype "protein_coding";
4	FAANG	TSS	94128592	94128612	.	+	.	gene_id "ENSBTAG00000046169"; gene_version "2"; gene_name "CPA1"; gene_source "ensembl"; gene_biotype "protein_coding";
4	FAANG	TSS	94133069	94133082	.	+	.	gene_id "ENSBTAG00000046169"; gene_version "2"; gene_name "CPA1"; gene_source "ensembl"; gene_biotype "protein_coding";
4	FAANG	TSS	94192235	94192325	.	-	.	gene_id "ENSBTAG00000007413"; gene_version "6"; gene_name "CEP41"; gene_source "ensembl"; gene_biotype "protein_coding";
4	FAANG	TSS	94245531	94245567	.	+	.	gene_id "ENSBTAG00000017223"; gene_version "5"; gene_name "MEST"; gene_source "ensembl"; gene_biotype "protein_coding";
4	FAANG	TSS	94250172	94250196	.	+	.	gene_id "ENSBTAG00000017223"; gene_version "5"; gene_name "MEST"; gene_source "ensembl"; gene_biotype "protein_coding";
4	FAANG	TSS	94250826	94250852	.	+	.	gene_id "ENSBTAG00000017223"; gene_version "5"; gene_name "MEST"; gene_source "ensembl"; gene_biotype "protein_coding";
4	FAANG	TSS	94263379	94263525	.	+	.	gene_id "ENSBTAG00000017223"; gene_version "5"; gene_name "MEST"; gene_source "ensembl"; gene_biotype "protein_coding";
4	FAANG	TSS	94266195	94266249	.	-	.	gene_id "ENSBTAG00000017245"; gene_version "5"; gene_name "COPG2"; gene_source "ensembl"; gene_biotype "protein_coding";
4	FAANG	TSS	94443557	94443663	.	-	.	gene_id "ENSBTAG00000017245"; gene_version "5"; gene_name "COPG2"; gene_source "ensembl"; gene_biotype "protein_coding";
4	FAANG	TSS	94449048	94449070	.	-	.	gene_id "ENSBTAG00000020183"; gene_version "6"; gene_name "TSGA13"; gene_source "ensembl"; gene_biotype "protein_coding";
4	FAANG	TSS	94801999	94802114	.	-	.	gene_id "ENSBTAG00000049855"; gene_version "1"; gene_source "ensembl"; gene_biotype "lncRNA";
4	FAANG	TSS	94822537	94822549	.	-	.	gene_id "ENSBTAG00000049855"; gene_version "1"; gene_source "ensembl"; gene_biotype "lncRNA";
4	FAANG	TSS	94847414	94847425	.	-	.	gene_id "ENSBTAG00000049855"; gene_version "1"; gene_source "ensembl"; gene_biotype "lncRNA";
4	FAANG	TSS	94847990	94848113	.	-	.	gene_id "ENSBTAG00000049855"; gene_version "1"; gene_source "ensembl"; gene_biotype "lncRNA";
4	FAANG	TSS	94849890	94850031	.	-	.	gene_id "ENSBTAG00000051415"; gene_version "1"; gene_source "ensembl"; gene_biotype "protein_coding";
4	FAANG	TSS	94849914	94850084	.	+	.	gene_id "ENSBTAG00000051746"; gene_version "1"; gene_source "ensembl"; gene_biotype "lncRNA";
4	FAANG	TSS	94849914	94850084	.	+	.	gene_id "ENSBTAG00000010437"; gene_version "6"; gene_name "MKLN1"; gene_source "ensembl"; gene_biotype "protein_coding";
4	FAANG	TSS	95025853	95025902	.	-	.	gene_id "ENSBTAG00000050548"; gene_version "1"; gene_source "ensembl"; gene_biotype "lncRNA";
4	FAANG	TSS	95025929	95026001	.	+	.	gene_id "ENSBTAG00000010437"; gene_version "6"; gene_name "MKLN1"; gene_source "ensembl"; gene_biotype "protein_coding";
4	FAANG	TSS	95026188	95026242	.	-	.	gene_id "ENSBTAG00000050548"; gene_version "1"; gene_source "ensembl"; gene_biotype "lncRNA";
4	FAANG	TSS	95232214	95232229	.	+	.	gene_id "ENSBTAG00000010437"; gene_version "6"; gene_name "MKLN1"; gene_source "ensembl"; gene_biotype "protein_coding";
4	FAANG	TSS	95277470	95277506	.	-	.	gene_id "ENSBTAG00000010452"; gene_version "5"; gene_name "PODXL"; gene_source "ensembl"; gene_biotype "protein_coding";
4	FAANG	TSS	95294109	95294327	.	-	.	gene_id "ENSBTAG00000010452"; gene_version "5"; gene_name "PODXL"; gene_source "ensembl"; gene_biotype "protein_coding";
4	FAANG	TSS	95920909	95920976	.	-	.	gene_id "ENSBTAG00000014543"; gene_version "6"; gene_name "PLXNA4"; gene_source "ensembl"; gene_biotype "protein_coding";
4	FAANG	TSS	96270302	96270351	.	-	.	gene_id "ENSBTAG00000049946"; gene_version "1"; gene_source "ensembl"; gene_biotype "protein_coding";
4	FAANG	TSS	96270618	96270793	.	-	.	gene_id "ENSBTAG00000049946"; gene_version "1"; gene_source "ensembl"; gene_biotype "protein_coding";
4	FAANG	TSS	96469189	96469200	.	-	.	gene_id "ENSBTAG00000024723"; gene_version "4"; gene_name "CHCHD3"; gene_source "ensembl"; gene_biotype "protein_coding";
4	FAANG	TSS	96551937	96551972	.	-	.	gene_id "ENSBTAG00000024723"; gene_version "4"; gene_name "CHCHD3"; gene_source "ensembl"; gene_biotype "protein_coding";
4	FAANG	TSS	96576414	96576426	.	-	.	gene_id "ENSBTAG00000024723"; gene_version "4"; gene_name "CHCHD3"; gene_source "ensembl"; gene_biotype "protein_coding";
4	FAANG	TSS	96577475	96577573	.	-	.	gene_id "ENSBTAG00000024723"; gene_version "4"; gene_name "CHCHD3"; gene_source "ensembl"; gene_biotype "protein_coding";
4	FAANG	TSS	96646743	96646755	.	-	.	gene_id "ENSBTAG00000024723"; gene_version "4"; gene_name "CHCHD3"; gene_source "ensembl"; gene_biotype "protein_coding";
4	FAANG	TSS	96761276	96761387	.	-	.	gene_id "ENSBTAG00000024723"; gene_version "4"; gene_name "CHCHD3"; gene_source "ensembl"; gene_biotype "protein_coding";
4	FAANG	TSS	96940002	96940097	.	+	.	gene_id "ENSBTAG00000014112"; gene_version "6"; gene_name "EXOC4"; gene_source "ensembl"; gene_biotype "protein_coding";
4	FAANG	TSS	97254669	97254736	.	+	.	gene_id "ENSBTAG00000014112"; gene_version "6"; gene_name "EXOC4"; gene_source "ensembl"; gene_biotype "protein_coding";
4	FAANG	TSS	97508588	97508704	.	+	.	gene_id "ENSBTAG00000014112"; gene_version "6"; gene_name "EXOC4"; gene_source "ensembl"; gene_biotype "protein_coding";
4	FAANG	TSS	97789903	97789939	.	+	.	gene_id "ENSBTAG00000015773"; gene_version "5"; gene_name "LRGUK"; gene_source "ensembl"; gene_biotype "protein_coding";
4	FAANG	TSS	97975028	97975251	.	-	.	gene_id "ENSBTAG00000003372"; gene_version "5"; gene_name "SLC35B4"; gene_source "ensembl"; gene_biotype "protein_coding";
4	FAANG	TSS	98131671	98131689	.	+	.	gene_id "ENSBTAG00000001582"; gene_version "6"; gene_name "AKR1B10"; gene_source "ensembl"; gene_biotype "protein_coding";
4	FAANG	TSS	98132068	98132162	.	-	.	gene_id "ENSBTAG00000009902"; gene_version "4"; gene_name "AKR1B1"; gene_source "ensembl"; gene_biotype "protein_coding";
4	FAANG	TSS	98217441	98217528	.	+	.	gene_id "ENSBTAG00000001582"; gene_version "6"; gene_name "AKR1B10"; gene_source "ensembl"; gene_biotype "protein_coding";
4	FAANG	TSS	98321753	98321825	.	+	.	gene_id "ENSBTAG00000008895"; gene_version "6"; gene_name "BPGM"; gene_source "ensembl"; gene_biotype "protein_coding";
4	FAANG	TSS	98345071	98345078	.	+	.	gene_id "ENSBTAG00000008895"; gene_version "6"; gene_name "BPGM"; gene_source "ensembl"; gene_biotype "protein_coding";
4	FAANG	TSS	98449533	98449670	.	+	.	gene_id "ENSBTAG00000052204"; gene_version "1"; gene_source "ensembl"; gene_biotype "lncRNA";
4	FAANG	TSS	98449533	98449670	.	+	.	gene_id "ENSBTAG00000013953"; gene_version "6"; gene_name "CALD1"; gene_source "ensembl"; gene_biotype "protein_coding";
4	FAANG	TSS	98475861	98476176	.	+	.	gene_id "ENSBTAG00000052204"; gene_version "1"; gene_source "ensembl"; gene_biotype "lncRNA";
4	FAANG	TSS	98475861	98476176	.	+	.	gene_id "ENSBTAG00000013953"; gene_version "6"; gene_name "CALD1"; gene_source "ensembl"; gene_biotype "protein_coding";
4	FAANG	TSS	98520863	98520864	.	+	.	gene_id "ENSBTAG00000052204"; gene_version "1"; gene_source "ensembl"; gene_biotype "lncRNA";
4	FAANG	TSS	98520863	98520864	.	+	.	gene_id "ENSBTAG00000013953"; gene_version "6"; gene_name "CALD1"; gene_source "ensembl"; gene_biotype "protein_coding";
4	FAANG	TSS	98549780	98549784	.	+	.	gene_id "ENSBTAG00000052204"; gene_version "1"; gene_source "ensembl"; gene_biotype "lncRNA";
4	FAANG	TSS	98549780	98549784	.	+	.	gene_id "ENSBTAG00000013953"; gene_version "6"; gene_name "CALD1"; gene_source "ensembl"; gene_biotype "protein_coding";
4	FAANG	TSS	98572479	98572851	.	+	.	gene_id "ENSBTAG00000013953"; gene_version "6"; gene_name "CALD1"; gene_source "ensembl"; gene_biotype "protein_coding";
4	FAANG	TSS	98573593	98573626	.	+	.	gene_id "ENSBTAG00000013953"; gene_version "6"; gene_name "CALD1"; gene_source "ensembl"; gene_biotype "protein_coding";
4	FAANG	TSS	98601956	98602228	.	+	.	gene_id "ENSBTAG00000013953"; gene_version "6"; gene_name "CALD1"; gene_source "ensembl"; gene_biotype "protein_coding";
4	FAANG	TSS	98643077	98643211	.	+	.	gene_id "ENSBTAG00000013953"; gene_version "6"; gene_name "CALD1"; gene_source "ensembl"; gene_biotype "protein_coding";
4	FAANG	TSS	98643700	98643713	.	+	.	gene_id "ENSBTAG00000013953"; gene_version "6"; gene_name "CALD1"; gene_source "ensembl"; gene_biotype "protein_coding";
4	FAANG	TSS	98643900	98643914	.	+	.	gene_id "ENSBTAG00000013953"; gene_version "6"; gene_name "CALD1"; gene_source "ensembl"; gene_biotype "protein_coding";
4	FAANG	TSS	98644227	98644236	.	+	.	gene_id "ENSBTAG00000013953"; gene_version "6"; gene_name "CALD1"; gene_source "ensembl"; gene_biotype "protein_coding";
4	FAANG	TSS	98645498	98645512	.	+	.	gene_id "ENSBTAG00000013953"; gene_version "6"; gene_name "CALD1"; gene_source "ensembl"; gene_biotype "protein_coding";
4	FAANG	TSS	98651393	98651576	.	+	.	gene_id "ENSBTAG00000013953"; gene_version "6"; gene_name "CALD1"; gene_source "ensembl"; gene_biotype "protein_coding";
4	FAANG	TSS	98656086	98656286	.	+	.	gene_id "ENSBTAG00000013953"; gene_version "6"; gene_name "CALD1"; gene_source "ensembl"; gene_biotype "protein_coding";
4	FAANG	TSS	98689808	98689920	.	+	.	gene_id "ENSBTAG00000013976"; gene_version "6"; gene_name "AGBL3"; gene_source "ensembl"; gene_biotype "protein_coding";
4	FAANG	TSS	98798414	98798514	.	+	.	gene_id "ENSBTAG00000001576"; gene_version "5"; gene_name "TMEM140"; gene_source "ensembl"; gene_biotype "protein_coding";
4	FAANG	TSS	98798920	98799052	.	+	.	gene_id "ENSBTAG00000001576"; gene_version "5"; gene_name "TMEM140"; gene_source "ensembl"; gene_biotype "protein_coding";
4	FAANG	TSS	98817567	98817729	.	-	.	gene_id "ENSBTAG00000001773"; gene_version "5"; gene_name "CYREN"; gene_source "ensembl"; gene_biotype "protein_coding";
4	FAANG	TSS	98849102	98849181	.	-	.	gene_id "ENSBTAG00000017905"; gene_version "5"; gene_name "WDR91"; gene_source "ensembl"; gene_biotype "protein_coding";
4	FAANG	TSS	98860348	98860384	.	+	.	gene_id "ENSBTAG00000001346"; gene_version "6"; gene_name "STRA8"; gene_source "ensembl"; gene_biotype "protein_coding";
4	FAANG	TSS	98862271	98862329	.	+	.	gene_id "ENSBTAG00000001346"; gene_version "6"; gene_name "STRA8"; gene_source "ensembl"; gene_biotype "protein_coding";
4	FAANG	TSS	98877061	98877092	.	+	.	gene_id "ENSBTAG00000001346"; gene_version "6"; gene_name "STRA8"; gene_source "ensembl"; gene_biotype "protein_coding";
4	FAANG	TSS	98885463	98885471	.	-	.	gene_id "ENSBTAG00000031548"; gene_version "4"; gene_source "ensembl"; gene_biotype "protein_coding";
4	FAANG	TSS	98969996	98970091	.	-	.	gene_id "ENSBTAG00000031548"; gene_version "4"; gene_source "ensembl"; gene_biotype "protein_coding";
4	FAANG	TSS	99055027	99055121	.	-	.	gene_id "ENSBTAG00000031548"; gene_version "4"; gene_source "ensembl"; gene_biotype "protein_coding";
4	FAANG	TSS	99055027	99055121	.	-	.	gene_id "ENSBTAG00000047605"; gene_version "2"; gene_source "ensembl"; gene_biotype "protein_coding";
4	FAANG	TSS	99055811	99055981	.	-	.	gene_id "ENSBTAG00000047605"; gene_version "2"; gene_source "ensembl"; gene_biotype "protein_coding";
4	FAANG	TSS	99149356	99149473	.	-	.	gene_id "ENSBTAG00000031548"; gene_version "4"; gene_source "ensembl"; gene_biotype "protein_coding";
4	FAANG	TSS	99149356	99149473	.	-	.	gene_id "ENSBTAG00000047605"; gene_version "2"; gene_source "ensembl"; gene_biotype "protein_coding";
4	FAANG	TSS	99149356	99149473	.	-	.	gene_id "ENSBTAG00000047088"; gene_version "2"; gene_source "ensembl"; gene_biotype "protein_coding";
4	FAANG	TSS	99241422	99241422	.	-	.	gene_id "ENSBTAG00000017919"; gene_version "6"; gene_name "CNOT4"; gene_source "ensembl"; gene_biotype "protein_coding";
4	FAANG	TSS	99335649	99335725	.	-	.	gene_id "ENSBTAG00000017919"; gene_version "6"; gene_name "CNOT4"; gene_source "ensembl"; gene_biotype "protein_coding";
4	FAANG	TSS	99336492	99336537	.	-	.	gene_id "ENSBTAG00000017919"; gene_version "6"; gene_name "CNOT4"; gene_source "ensembl"; gene_biotype "protein_coding";
4	FAANG	TSS	99380275	99380501	.	+	.	gene_id "ENSBTAG00000011127"; gene_version "6"; gene_name "NUP205"; gene_source "ensembl"; gene_biotype "protein_coding";
4	FAANG	TSS	99441551	99441560	.	-	.	gene_id "ENSBTAG00000031548"; gene_version "4"; gene_source "ensembl"; gene_biotype "protein_coding";
4	FAANG	TSS	99450401	99450412	.	+	.	gene_id "ENSBTAG00000011127"; gene_version "6"; gene_name "NUP205"; gene_source "ensembl"; gene_biotype "protein_coding";
4	FAANG	TSS	99462654	99462889	.	+	.	gene_id "ENSBTAG00000051809"; gene_version "1"; gene_source "ensembl"; gene_biotype "protein_coding";
4	FAANG	TSS	99463282	99463299	.	+	.	gene_id "ENSBTAG00000051809"; gene_version "1"; gene_source "ensembl"; gene_biotype "protein_coding";
4	FAANG	TSS	99482699	99482770	.	-	.	gene_id "ENSBTAG00000015551"; gene_version "5"; gene_source "ensembl"; gene_biotype "protein_coding";
4	FAANG	TSS	99525338	99525389	.	-	.	gene_id "ENSBTAG00000003864"; gene_version "6"; gene_name "SLC13A4"; gene_source "ensembl"; gene_biotype "protein_coding";
4	FAANG	TSS	99526083	99526160	.	-	.	gene_id "ENSBTAG00000003864"; gene_version "6"; gene_name "SLC13A4"; gene_source "ensembl"; gene_biotype "protein_coding";
4	FAANG	TSS	99545947	99546081	.	-	.	gene_id "ENSBTAG00000003864"; gene_version "6"; gene_name "SLC13A4"; gene_source "ensembl"; gene_biotype "protein_coding";
4	FAANG	TSS	99545947	99546081	.	-	.	gene_id "ENSBTAG00000017427"; gene_version "4"; gene_name "FAM180A"; gene_source "ensembl"; gene_biotype "protein_coding";
4	FAANG	TSS	99750910	99751111	.	-	.	gene_id "ENSBTAG00000007806"; gene_version "4"; gene_name "MTPN"; gene_source "ensembl"; gene_biotype "protein_coding";
4	FAANG	TSS	99776394	99776450	.	-	.	gene_id "ENSBTAG00000007806"; gene_version "4"; gene_name "MTPN"; gene_source "ensembl"; gene_biotype "protein_coding";
4	FAANG	TSS	99826967	99827209	.	-	.	gene_id "ENSBTAG00000007806"; gene_version "4"; gene_name "MTPN"; gene_source "ensembl"; gene_biotype "protein_coding";
4	FAANG	TSS	99830763	99830775	.	-	.	gene_id "ENSBTAG00000007806"; gene_version "4"; gene_name "MTPN"; gene_source "ensembl"; gene_biotype "protein_coding";
4	FAANG	TSS	100593904	100593976	.	+	.	gene_id "ENSBTAG00000014674"; gene_version "4"; gene_name "CHRM2"; gene_source "ensembl"; gene_biotype "protein_coding";
4	FAANG	TSS	100594372	100594588	.	+	.	gene_id "ENSBTAG00000014674"; gene_version "4"; gene_name "CHRM2"; gene_source "ensembl"; gene_biotype "protein_coding";
4	FAANG	TSS	100753565	100753571	.	+	.	gene_id "ENSBTAG00000014674"; gene_version "4"; gene_name "CHRM2"; gene_source "ensembl"; gene_biotype "protein_coding";
4	FAANG	TSS	100979524	100979571	.	-	.	gene_id "ENSBTAG00000002317"; gene_version "6"; gene_name "PTN"; gene_source "ensembl"; gene_biotype "protein_coding";
4	FAANG	TSS	100995137	100995573	.	-	.	gene_id "ENSBTAG00000002317"; gene_version "6"; gene_name "PTN"; gene_source "ensembl"; gene_biotype "protein_coding";
4	FAANG	TSS	101489762	101489809	.	-	.	gene_id "ENSBTAG00000019980"; gene_version "5"; gene_name "DGKI"; gene_source "ensembl"; gene_biotype "protein_coding";
4	FAANG	TSS	101568252	101568304	.	-	.	gene_id "ENSBTAG00000019980"; gene_version "5"; gene_name "DGKI"; gene_source "ensembl"; gene_biotype "protein_coding";
4	FAANG	TSS	101603941	101604005	.	-	.	gene_id "ENSBTAG00000015802"; gene_version "6"; gene_name "CREB3L2"; gene_source "ensembl"; gene_biotype "protein_coding";
4	FAANG	TSS	101608612	101608620	.	-	.	gene_id "ENSBTAG00000015802"; gene_version "6"; gene_name "CREB3L2"; gene_source "ensembl"; gene_biotype "protein_coding";
4	FAANG	TSS	101683793	101683806	.	-	.	gene_id "ENSBTAG00000015802"; gene_version "6"; gene_name "CREB3L2"; gene_source "ensembl"; gene_biotype "protein_coding";
4	FAANG	TSS	101729430	101729546	.	-	.	gene_id "ENSBTAG00000015802"; gene_version "6"; gene_name "CREB3L2"; gene_source "ensembl"; gene_biotype "protein_coding";
4	FAANG	TSS	101773597	101773624	.	+	.	gene_id "ENSBTAG00000001658"; gene_version "6"; gene_name "AKR1D1"; gene_source "ensembl"; gene_biotype "protein_coding";
4	FAANG	TSS	101778219	101778314	.	+	.	gene_id "ENSBTAG00000001658"; gene_version "6"; gene_name "AKR1D1"; gene_source "ensembl"; gene_biotype "protein_coding";
4	FAANG	TSS	102169688	102169819	.	+	.	gene_id "ENSBTAG00000002431"; gene_version "6"; gene_name "TRIM24"; gene_source "ensembl"; gene_biotype "protein_coding";
4	FAANG	TSS	102191168	102191189	.	+	.	gene_id "ENSBTAG00000002431"; gene_version "6"; gene_name "TRIM24"; gene_source "ensembl"; gene_biotype "protein_coding";
4	FAANG	TSS	102276030	102276041	.	+	.	gene_id "ENSBTAG00000002431"; gene_version "6"; gene_name "TRIM24"; gene_source "ensembl"; gene_biotype "protein_coding";
4	FAANG	TSS	102281206	102281206	.	+	.	gene_id "ENSBTAG00000002431"; gene_version "6"; gene_name "TRIM24"; gene_source "ensembl"; gene_biotype "protein_coding";
4	FAANG	TSS	102388363	102388404	.	-	.	gene_id "ENSBTAG00000031265"; gene_version "4"; gene_name "SVOPL"; gene_source "ensembl"; gene_biotype "protein_coding";
4	FAANG	TSS	102394227	102394231	.	-	.	gene_id "ENSBTAG00000004263"; gene_version "6"; gene_name "ATP6V0A4"; gene_source "ensembl"; gene_biotype "protein_coding";
4	FAANG	TSS	102438068	102438212	.	-	.	gene_id "ENSBTAG00000004263"; gene_version "6"; gene_name "ATP6V0A4"; gene_source "ensembl"; gene_biotype "protein_coding";
4	FAANG	TSS	102440117	102440156	.	-	.	gene_id "ENSBTAG00000004263"; gene_version "6"; gene_name "ATP6V0A4"; gene_source "ensembl"; gene_biotype "protein_coding";
4	FAANG	TSS	102447877	102448030	.	-	.	gene_id "ENSBTAG00000004263"; gene_version "6"; gene_name "ATP6V0A4"; gene_source "ensembl"; gene_biotype "protein_coding";
4	FAANG	TSS	102461023	102461108	.	+	.	gene_id "ENSBTAG00000001527"; gene_version "3"; gene_name "TMEM213"; gene_source "ensembl"; gene_biotype "protein_coding";
4	FAANG	TSS	102461129	102461249	.	-	.	gene_id "ENSBTAG00000004263"; gene_version "6"; gene_name "ATP6V0A4"; gene_source "ensembl"; gene_biotype "protein_coding";
4	FAANG	TSS	102614431	102614497	.	-	.	gene_id "ENSBTAG00000021073"; gene_version "7"; gene_source "ensembl"; gene_biotype "protein_coding";
4	FAANG	TSS	102642284	102642287	.	-	.	gene_id "ENSBTAG00000014250"; gene_version "6"; gene_name "ZC3HAV1L"; gene_source "ensembl"; gene_biotype "protein_coding";
4	FAANG	TSS	102653644	102653659	.	-	.	gene_id "ENSBTAG00000014250"; gene_version "6"; gene_name "ZC3HAV1L"; gene_source "ensembl"; gene_biotype "protein_coding";
4	FAANG	TSS	102653893	102653906	.	-	.	gene_id "ENSBTAG00000014250"; gene_version "6"; gene_name "ZC3HAV1L"; gene_source "ensembl"; gene_biotype "protein_coding";
4	FAANG	TSS	102660265	102660294	.	-	.	gene_id "ENSBTAG00000021617"; gene_version "5"; gene_name "ZC3HAV1"; gene_source "ensembl"; gene_biotype "protein_coding";
4	FAANG	TSS	102670557	102670694	.	-	.	gene_id "ENSBTAG00000021617"; gene_version "5"; gene_name "ZC3HAV1"; gene_source "ensembl"; gene_biotype "protein_coding";
4	FAANG	TSS	102672475	102672495	.	-	.	gene_id "ENSBTAG00000021617"; gene_version "5"; gene_name "ZC3HAV1"; gene_source "ensembl"; gene_biotype "protein_coding";
4	FAANG	TSS	102674707	102674716	.	-	.	gene_id "ENSBTAG00000021617"; gene_version "5"; gene_name "ZC3HAV1"; gene_source "ensembl"; gene_biotype "protein_coding";
4	FAANG	TSS	102708920	102709006	.	-	.	gene_id "ENSBTAG00000021617"; gene_version "5"; gene_name "ZC3HAV1"; gene_source "ensembl"; gene_biotype "protein_coding";
4	FAANG	TSS	102709393	102709402	.	-	.	gene_id "ENSBTAG00000021617"; gene_version "5"; gene_name "ZC3HAV1"; gene_source "ensembl"; gene_biotype "protein_coding";
4	FAANG	TSS	102730289	102730365	.	+	.	gene_id "ENSBTAG00000016373"; gene_version "6"; gene_name "TTC26"; gene_source "ensembl"; gene_biotype "protein_coding";
4	FAANG	TSS	102730655	102730706	.	+	.	gene_id "ENSBTAG00000016373"; gene_version "6"; gene_name "TTC26"; gene_source "ensembl"; gene_biotype "protein_coding";
4	FAANG	TSS	102782156	102782238	.	+	.	gene_id "ENSBTAG00000014021"; gene_version "5"; gene_name "UBN2"; gene_source "ensembl"; gene_biotype "protein_coding";
4	FAANG	TSS	102782733	102782758	.	+	.	gene_id "ENSBTAG00000014021"; gene_version "5"; gene_name "UBN2"; gene_source "ensembl"; gene_biotype "protein_coding";
4	FAANG	TSS	102783313	102783329	.	+	.	gene_id "ENSBTAG00000014021"; gene_version "5"; gene_name "UBN2"; gene_source "ensembl"; gene_biotype "protein_coding";
4	FAANG	TSS	102799859	102799871	.	+	.	gene_id "ENSBTAG00000014021"; gene_version "5"; gene_name "UBN2"; gene_source "ensembl"; gene_biotype "protein_coding";
4	FAANG	TSS	102814900	102814911	.	+	.	gene_id "ENSBTAG00000014021"; gene_version "5"; gene_name "UBN2"; gene_source "ensembl"; gene_biotype "protein_coding";
4	FAANG	TSS	102842187	102842196	.	+	.	gene_id "ENSBTAG00000014021"; gene_version "5"; gene_name "UBN2"; gene_source "ensembl"; gene_biotype "protein_coding";
4	FAANG	TSS	102877353	102877407	.	+	.	gene_id "ENSBTAG00000053406"; gene_version "1"; gene_name "FMC1"; gene_source "ensembl"; gene_biotype "protein_coding";
4	FAANG	TSS	102878267	102878434	.	+	.	gene_id "ENSBTAG00000017770"; gene_version "6"; gene_source "ensembl"; gene_biotype "protein_coding";
4	FAANG	TSS	102878267	102878434	.	+	.	gene_id "ENSBTAG00000053406"; gene_version "1"; gene_name "FMC1"; gene_source "ensembl"; gene_biotype "protein_coding";
4	FAANG	TSS	102895104	102895173	.	+	.	gene_id "ENSBTAG00000017770"; gene_version "6"; gene_source "ensembl"; gene_biotype "protein_coding";
4	FAANG	TSS	102895363	102895505	.	+	.	gene_id "ENSBTAG00000017770"; gene_version "6"; gene_source "ensembl"; gene_biotype "protein_coding";
4	FAANG	TSS	102909581	102909595	.	+	.	gene_id "ENSBTAG00000017770"; gene_version "6"; gene_source "ensembl"; gene_biotype "protein_coding";
4	FAANG	TSS	102919954	102919981	.	+	.	gene_id "ENSBTAG00000017770"; gene_version "6"; gene_source "ensembl"; gene_biotype "protein_coding";
4	FAANG	TSS	102927896	102927901	.	+	.	gene_id "ENSBTAG00000017770"; gene_version "6"; gene_source "ensembl"; gene_biotype "protein_coding";
4	FAANG	TSS	102930783	102930795	.	+	.	gene_id "ENSBTAG00000017770"; gene_version "6"; gene_source "ensembl"; gene_biotype "protein_coding";
4	FAANG	TSS	102933751	102933752	.	+	.	gene_id "ENSBTAG00000017770"; gene_version "6"; gene_source "ensembl"; gene_biotype "protein_coding";
4	FAANG	TSS	102978251	102978260	.	-	.	gene_id "ENSBTAG00000017793"; gene_version "5"; gene_name "KLRG2"; gene_source "ensembl"; gene_biotype "protein_coding";
4	FAANG	TSS	103073584	103073603	.	-	.	gene_id "ENSBTAG00000017860"; gene_version "6"; gene_name "HIPK2"; gene_source "ensembl"; gene_biotype "protein_coding";
4	FAANG	TSS	103081236	103081248	.	-	.	gene_id "ENSBTAG00000017860"; gene_version "6"; gene_name "HIPK2"; gene_source "ensembl"; gene_biotype "protein_coding";
4	FAANG	TSS	103093640	103093679	.	-	.	gene_id "ENSBTAG00000017860"; gene_version "6"; gene_name "HIPK2"; gene_source "ensembl"; gene_biotype "protein_coding";
4	FAANG	TSS	103101536	103101545	.	-	.	gene_id "ENSBTAG00000017860"; gene_version "6"; gene_name "HIPK2"; gene_source "ensembl"; gene_biotype "protein_coding";
4	FAANG	TSS	103136291	103136304	.	-	.	gene_id "ENSBTAG00000017860"; gene_version "6"; gene_name "HIPK2"; gene_source "ensembl"; gene_biotype "protein_coding";
4	FAANG	TSS	103180800	103180829	.	-	.	gene_id "ENSBTAG00000017860"; gene_version "6"; gene_name "HIPK2"; gene_source "ensembl"; gene_biotype "protein_coding";
4	FAANG	TSS	103180980	103180989	.	-	.	gene_id "ENSBTAG00000017860"; gene_version "6"; gene_name "HIPK2"; gene_source "ensembl"; gene_biotype "protein_coding";
4	FAANG	TSS	103182074	103182142	.	-	.	gene_id "ENSBTAG00000017860"; gene_version "6"; gene_name "HIPK2"; gene_source "ensembl"; gene_biotype "protein_coding";
4	FAANG	TSS	103198104	103198183	.	-	.	gene_id "ENSBTAG00000017860"; gene_version "6"; gene_name "HIPK2"; gene_source "ensembl"; gene_biotype "protein_coding";
4	FAANG	TSS	103200536	103200605	.	-	.	gene_id "ENSBTAG00000017860"; gene_version "6"; gene_name "HIPK2"; gene_source "ensembl"; gene_biotype "protein_coding";
4	FAANG	TSS	103223205	103223242	.	-	.	gene_id "ENSBTAG00000017860"; gene_version "6"; gene_name "HIPK2"; gene_source "ensembl"; gene_biotype "protein_coding";
4	FAANG	TSS	103242496	103242632	.	-	.	gene_id "ENSBTAG00000017860"; gene_version "6"; gene_name "HIPK2"; gene_source "ensembl"; gene_biotype "protein_coding";
4	FAANG	TSS	103295493	103295601	.	+	.	gene_id "ENSBTAG00000020225"; gene_version "4"; gene_name "TBXAS1"; gene_source "ensembl"; gene_biotype "protein_coding";
4	FAANG	TSS	103473458	103473469	.	-	.	gene_id "ENSBTAG00000016546"; gene_version "6"; gene_name "PARP12"; gene_source "ensembl"; gene_biotype "protein_coding";
4	FAANG	TSS	103518169	103518184	.	-	.	gene_id "ENSBTAG00000016546"; gene_version "6"; gene_name "PARP12"; gene_source "ensembl"; gene_biotype "protein_coding";
4	FAANG	TSS	103541313	103541339	.	-	.	gene_id "ENSBTAG00000003495"; gene_version "5"; gene_name "KDM7A"; gene_source "ensembl"; gene_biotype "protein_coding";
4	FAANG	TSS	103549215	103549217	.	-	.	gene_id "ENSBTAG00000003495"; gene_version "5"; gene_name "KDM7A"; gene_source "ensembl"; gene_biotype "protein_coding";
4	FAANG	TSS	103604609	103604745	.	-	.	gene_id "ENSBTAG00000003495"; gene_version "5"; gene_name "KDM7A"; gene_source "ensembl"; gene_biotype "protein_coding";
4	FAANG	TSS	103683070	103683092	.	-	.	gene_id "ENSBTAG00000003495"; gene_version "5"; gene_name "KDM7A"; gene_source "ensembl"; gene_biotype "protein_coding";
4	FAANG	TSS	103732450	103732453	.	+	.	gene_id "ENSBTAG00000021759"; gene_version "6"; gene_name "NDUFB2"; gene_source "ensembl"; gene_biotype "protein_coding";
4	FAANG	TSS	103768917	103768935	.	-	.	gene_id "ENSBTAG00000012239"; gene_version "4"; gene_name "SLC37A3"; gene_source "ensembl"; gene_biotype "protein_coding";
4	FAANG	TSS	103779486	103779501	.	-	.	gene_id "ENSBTAG00000012239"; gene_version "4"; gene_name "SLC37A3"; gene_source "ensembl"; gene_biotype "protein_coding";
4	FAANG	TSS	103784425	103784576	.	-	.	gene_id "ENSBTAG00000012239"; gene_version "4"; gene_name "SLC37A3"; gene_source "ensembl"; gene_biotype "protein_coding";
4	FAANG	TSS	103786908	103787034	.	-	.	gene_id "ENSBTAG00000012239"; gene_version "4"; gene_name "SLC37A3"; gene_source "ensembl"; gene_biotype "protein_coding";
4	FAANG	TSS	103792847	103792899	.	+	.	gene_id "ENSBTAG00000012261"; gene_version "3"; gene_name "RAB19"; gene_source "ensembl"; gene_biotype "protein_coding";
4	FAANG	TSS	103793537	103793749	.	+	.	gene_id "ENSBTAG00000012261"; gene_version "3"; gene_name "RAB19"; gene_source "ensembl"; gene_biotype "protein_coding";
4	FAANG	TSS	103804046	103804118	.	-	.	gene_id "ENSBTAG00000012239"; gene_version "4"; gene_name "SLC37A3"; gene_source "ensembl"; gene_biotype "protein_coding";
4	FAANG	TSS	103842160	103842170	.	-	.	gene_id "ENSBTAG00000008306"; gene_version "6"; gene_name "MKRN1"; gene_source "ensembl"; gene_biotype "protein_coding";
4	FAANG	TSS	103842467	103842531	.	-	.	gene_id "ENSBTAG00000008306"; gene_version "6"; gene_name "MKRN1"; gene_source "ensembl"; gene_biotype "protein_coding";
4	FAANG	TSS	103842735	103842761	.	-	.	gene_id "ENSBTAG00000008306"; gene_version "6"; gene_name "MKRN1"; gene_source "ensembl"; gene_biotype "protein_coding";
4	FAANG	TSS	103843056	103843139	.	-	.	gene_id "ENSBTAG00000008306"; gene_version "6"; gene_name "MKRN1"; gene_source "ensembl"; gene_biotype "protein_coding";
4	FAANG	TSS	103943760	103943862	.	-	.	gene_id "ENSBTAG00000004799"; gene_version "6"; gene_name "DENND2A"; gene_source "ensembl"; gene_biotype "protein_coding";
4	FAANG	TSS	103944273	103944284	.	-	.	gene_id "ENSBTAG00000004799"; gene_version "6"; gene_name "DENND2A"; gene_source "ensembl"; gene_biotype "protein_coding";
4	FAANG	TSS	103962432	103962468	.	-	.	gene_id "ENSBTAG00000004799"; gene_version "6"; gene_name "DENND2A"; gene_source "ensembl"; gene_biotype "protein_coding";
4	FAANG	TSS	103977758	103977801	.	-	.	gene_id "ENSBTAG00000004799"; gene_version "6"; gene_name "DENND2A"; gene_source "ensembl"; gene_biotype "protein_coding";
4	FAANG	TSS	103994060	103994117	.	+	.	gene_id "ENSBTAG00000020484"; gene_version "6"; gene_name "ADCK2"; gene_source "ensembl"; gene_biotype "protein_coding";
4	FAANG	TSS	103995152	103995170	.	-	.	gene_id "ENSBTAG00000004799"; gene_version "6"; gene_name "DENND2A"; gene_source "ensembl"; gene_biotype "protein_coding";
4	FAANG	TSS	104013204	104013228	.	+	.	gene_id "ENSBTAG00000021759"; gene_version "6"; gene_name "NDUFB2"; gene_source "ensembl"; gene_biotype "protein_coding";
4	FAANG	TSS	104013491	104013580	.	+	.	gene_id "ENSBTAG00000021759"; gene_version "6"; gene_name "NDUFB2"; gene_source "ensembl"; gene_biotype "protein_coding";
4	FAANG	TSS	104013807	104013832	.	+	.	gene_id "ENSBTAG00000021759"; gene_version "6"; gene_name "NDUFB2"; gene_source "ensembl"; gene_biotype "protein_coding";
4	FAANG	TSS	104017530	104017533	.	+	.	gene_id "ENSBTAG00000021759"; gene_version "6"; gene_name "NDUFB2"; gene_source "ensembl"; gene_biotype "protein_coding";
4	FAANG	TSS	104048467	104048478	.	-	.	gene_id "ENSBTAG00000021761"; gene_version "6"; gene_name "BRAF"; gene_source "ensembl"; gene_biotype "protein_coding";
4	FAANG	TSS	104082585	104082593	.	-	.	gene_id "ENSBTAG00000021761"; gene_version "6"; gene_name "BRAF"; gene_source "ensembl"; gene_biotype "protein_coding";
4	FAANG	TSS	104194423	104194516	.	-	.	gene_id "ENSBTAG00000021761"; gene_version "6"; gene_name "BRAF"; gene_source "ensembl"; gene_biotype "protein_coding";
4	FAANG	TSS	104273307	104273459	.	-	.	gene_id "ENSBTAG00000005285"; gene_version "3"; gene_name "MRPS33"; gene_source "ensembl"; gene_biotype "protein_coding";
4	FAANG	TSS	104316329	104316373	.	+	.	gene_id "ENSBTAG00000051724"; gene_version "1"; gene_source "ensembl"; gene_biotype "protein_coding";
4	FAANG	TSS	104727420	104727423	.	+	.	gene_id "ENSBTAG00000053379"; gene_version "1"; gene_source "ensembl"; gene_biotype "protein_coding";
4	FAANG	TSS	104801909	104802083	.	+	.	gene_id "ENSBTAG00000019265"; gene_version "5"; gene_name "AGK"; gene_source "ensembl"; gene_biotype "protein_coding";
4	FAANG	TSS	104807731	104807736	.	+	.	gene_id "ENSBTAG00000019265"; gene_version "5"; gene_name "AGK"; gene_source "ensembl"; gene_biotype "protein_coding";
4	FAANG	TSS	104960251	104960293	.	-	.	gene_id "ENSBTAG00000016879"; gene_version "4"; gene_name "KIAA1147"; gene_source "ensembl"; gene_biotype "protein_coding";
4	FAANG	TSS	104960680	104960720	.	-	.	gene_id "ENSBTAG00000016879"; gene_version "4"; gene_name "KIAA1147"; gene_source "ensembl"; gene_biotype "protein_coding";
4	FAANG	TSS	104972323	104972344	.	+	.	gene_id "ENSBTAG00000004658"; gene_version "6"; gene_name "WEE2"; gene_source "ensembl"; gene_biotype "protein_coding";
4	FAANG	TSS	105003948	105004124	.	+	.	gene_id "ENSBTAG00000010931"; gene_version "3"; gene_name "SSBP1"; gene_source "ensembl"; gene_biotype "protein_coding";
4	FAANG	TSS	105004739	105004744	.	+	.	gene_id "ENSBTAG00000010931"; gene_version "3"; gene_name "SSBP1"; gene_source "ensembl"; gene_biotype "protein_coding";
4	FAANG	TSS	105077163	105077322	.	-	.	gene_id "ENSBTAG00000018442"; gene_version "3"; gene_name "PRSS37"; gene_source "ensembl"; gene_biotype "protein_coding";
4	FAANG	TSS	105081638	105081656	.	+	.	gene_id "ENSBTAG00000027341"; gene_version "4"; gene_source "ensembl"; gene_biotype "protein_coding";
4	FAANG	TSS	105232551	105232604	.	-	.	gene_id "ENSBTAG00000020453"; gene_version "3"; gene_name "CLEC5A"; gene_source "ensembl"; gene_biotype "protein_coding";
4	FAANG	TSS	105273725	105273848	.	+	.	gene_id "ENSBTAG00000046152"; gene_version "2"; gene_name "MGAM"; gene_source "ensembl"; gene_biotype "protein_coding";
4	FAANG	TSS	105280938	105281028	.	+	.	gene_id "ENSBTAG00000046152"; gene_version "2"; gene_name "MGAM"; gene_source "ensembl"; gene_biotype "protein_coding";
4	FAANG	TSS	105327659	105327660	.	+	.	gene_id "ENSBTAG00000046152"; gene_version "2"; gene_name "MGAM"; gene_source "ensembl"; gene_biotype "protein_coding";
4	FAANG	TSS	105369414	105369460	.	+	.	gene_id "ENSBTAG00000046152"; gene_version "2"; gene_name "MGAM"; gene_source "ensembl"; gene_biotype "protein_coding";
4	FAANG	TSS	105491115	105491167	.	+	.	gene_id "ENSBTAG00000027204"; gene_version "5"; gene_source "ensembl"; gene_biotype "protein_coding";
4	FAANG	TSS	105502535	105502600	.	-	.	gene_id "ENSBTAG00000003628"; gene_version "3"; gene_name "PRSS58"; gene_source "ensembl"; gene_biotype "protein_coding";
4	FAANG	TSS	105513793	105513865	.	-	.	gene_id "ENSBTAG00000031236"; gene_version "4"; gene_source "ensembl"; gene_biotype "protein_coding";
4	FAANG	TSS	105519898	105519989	.	-	.	gene_id "ENSBTAG00000031236"; gene_version "4"; gene_source "ensembl"; gene_biotype "protein_coding";
4	FAANG	TSS	105525758	105525782	.	-	.	gene_id "ENSBTAG00000052726"; gene_version "1"; gene_source "ensembl"; gene_biotype "protein_coding";
4	FAANG	TSS	105525982	105525999	.	-	.	gene_id "ENSBTAG00000052726"; gene_version "1"; gene_source "ensembl"; gene_biotype "protein_coding";
4	FAANG	TSS	105553041	105553062	.	-	.	gene_id "ENSBTAG00000050323"; gene_version "1"; gene_source "ensembl"; gene_biotype "protein_coding";
4	FAANG	TSS	105567727	105567773	.	+	.	gene_id "ENSBTAG00000048852"; gene_version "1"; gene_name "TRBV3-1"; gene_source "ensembl"; gene_biotype "protein_coding";
4	FAANG	TSS	105567727	105567773	.	+	.	gene_id "ENSBTAG00000027204"; gene_version "5"; gene_source "ensembl"; gene_biotype "protein_coding";
4	FAANG	TSS	105572007	105572070	.	+	.	gene_id "ENSBTAG00000031234"; gene_version "4"; gene_source "ensembl"; gene_biotype "protein_coding";
4	FAANG	TSS	105572007	105572070	.	+	.	gene_id "ENSBTAG00000027204"; gene_version "5"; gene_source "ensembl"; gene_biotype "protein_coding";
4	FAANG	TSS	105585363	105585377	.	+	.	gene_id "ENSBTAG00000050211"; gene_version "1"; gene_source "ensembl"; gene_biotype "protein_coding";
4	FAANG	TSS	105588600	105588639	.	+	.	gene_id "ENSBTAG00000051786"; gene_version "1"; gene_source "ensembl"; gene_biotype "protein_coding";
4	FAANG	TSS	105588600	105588639	.	+	.	gene_id "ENSBTAG00000027204"; gene_version "5"; gene_source "ensembl"; gene_biotype "protein_coding";
4	FAANG	TSS	105588600	105588639	.	+	.	gene_id "ENSBTAG00000050211"; gene_version "1"; gene_source "ensembl"; gene_biotype "protein_coding";
4	FAANG	TSS	105599018	105599028	.	+	.	gene_id "ENSBTAG00000053682"; gene_version "1"; gene_source "ensembl"; gene_biotype "protein_coding";
4	FAANG	TSS	105602871	105602895	.	+	.	gene_id "ENSBTAG00000027204"; gene_version "5"; gene_source "ensembl"; gene_biotype "protein_coding";
4	FAANG	TSS	105602871	105602895	.	+	.	gene_id "ENSBTAG00000051786"; gene_version "1"; gene_source "ensembl"; gene_biotype "protein_coding";
4	FAANG	TSS	105606199	105606200	.	-	.	gene_id "ENSBTAG00000003628"; gene_version "3"; gene_name "PRSS58"; gene_source "ensembl"; gene_biotype "protein_coding";
4	FAANG	TSS	105609025	105609064	.	+	.	gene_id "ENSBTAG00000050211"; gene_version "1"; gene_source "ensembl"; gene_biotype "protein_coding";
4	FAANG	TSS	105609025	105609064	.	+	.	gene_id "ENSBTAG00000027204"; gene_version "5"; gene_source "ensembl"; gene_biotype "protein_coding";
4	FAANG	TSS	105624941	105624985	.	+	.	gene_id "ENSBTAG00000040387"; gene_version "2"; gene_source "ensembl"; gene_biotype "protein_coding";
4	FAANG	TSS	105624941	105624985	.	+	.	gene_id "ENSBTAG00000027204"; gene_version "5"; gene_source "ensembl"; gene_biotype "protein_coding";
4	FAANG	TSS	105629399	105629434	.	+	.	gene_id "ENSBTAG00000027204"; gene_version "5"; gene_source "ensembl"; gene_biotype "protein_coding";
4	FAANG	TSS	105629399	105629434	.	+	.	gene_id "ENSBTAG00000050773"; gene_version "1"; gene_source "ensembl"; gene_biotype "protein_coding";
4	FAANG	TSS	105634735	105634772	.	+	.	gene_id "ENSBTAG00000049231"; gene_version "1"; gene_source "ensembl"; gene_biotype "protein_coding";
4	FAANG	TSS	105634735	105634772	.	+	.	gene_id "ENSBTAG00000027204"; gene_version "5"; gene_source "ensembl"; gene_biotype "protein_coding";
4	FAANG	TSS	105636102	105636147	.	+	.	gene_id "ENSBTAG00000027204"; gene_version "5"; gene_source "ensembl"; gene_biotype "protein_coding";
4	FAANG	TSS	105645246	105645261	.	+	.	gene_id "ENSBTAG00000050773"; gene_version "1"; gene_source "ensembl"; gene_biotype "protein_coding";
4	FAANG	TSS	105651231	105651256	.	+	.	gene_id "ENSBTAG00000027204"; gene_version "5"; gene_source "ensembl"; gene_biotype "protein_coding";
4	FAANG	TSS	105651231	105651256	.	+	.	gene_id "ENSBTAG00000050211"; gene_version "1"; gene_source "ensembl"; gene_biotype "protein_coding";
4	FAANG	TSS	105651231	105651256	.	+	.	gene_id "ENSBTAG00000050745"; gene_version "1"; gene_source "ensembl"; gene_biotype "protein_coding";
4	FAANG	TSS	105653056	105653114	.	+	.	gene_id "ENSBTAG00000050745"; gene_version "1"; gene_source "ensembl"; gene_biotype "protein_coding";
4	FAANG	TSS	105653056	105653114	.	+	.	gene_id "ENSBTAG00000027204"; gene_version "5"; gene_source "ensembl"; gene_biotype "protein_coding";
4	FAANG	TSS	105679110	105679123	.	+	.	gene_id "ENSBTAG00000027204"; gene_version "5"; gene_source "ensembl"; gene_biotype "protein_coding";
4	FAANG	TSS	105683133	105683153	.	+	.	gene_id "ENSBTAG00000040387"; gene_version "2"; gene_source "ensembl"; gene_biotype "protein_coding";
4	FAANG	TSS	105690017	105690024	.	+	.	gene_id "ENSBTAG00000048904"; gene_version "1"; gene_source "ensembl"; gene_biotype "protein_coding";
4	FAANG	TSS	105701508	105701528	.	+	.	gene_id "ENSBTAG00000053109"; gene_version "1"; gene_source "ensembl"; gene_biotype "protein_coding";
4	FAANG	TSS	105701508	105701528	.	+	.	gene_id "ENSBTAG00000050211"; gene_version "1"; gene_source "ensembl"; gene_biotype "protein_coding";
4	FAANG	TSS	105701508	105701528	.	+	.	gene_id "ENSBTAG00000027204"; gene_version "5"; gene_source "ensembl"; gene_biotype "protein_coding";
4	FAANG	TSS	105708264	105708286	.	+	.	gene_id "ENSBTAG00000027204"; gene_version "5"; gene_source "ensembl"; gene_biotype "protein_coding";
4	FAANG	TSS	105712372	105712393	.	+	.	gene_id "ENSBTAG00000049231"; gene_version "1"; gene_source "ensembl"; gene_biotype "protein_coding";
4	FAANG	TSS	105716483	105716512	.	+	.	gene_id "ENSBTAG00000027204"; gene_version "5"; gene_source "ensembl"; gene_biotype "protein_coding";
4	FAANG	TSS	105716483	105716512	.	+	.	gene_id "ENSBTAG00000034609"; gene_version "4"; gene_source "ensembl"; gene_biotype "protein_coding";
4	FAANG	TSS	105716483	105716512	.	+	.	gene_id "ENSBTAG00000050211"; gene_version "1"; gene_source "ensembl"; gene_biotype "protein_coding";
4	FAANG	TSS	105721860	105721938	.	+	.	gene_id "ENSBTAG00000027204"; gene_version "5"; gene_source "ensembl"; gene_biotype "protein_coding";
4	FAANG	TSS	105721860	105721938	.	+	.	gene_id "ENSBTAG00000049622"; gene_version "1"; gene_source "ensembl"; gene_biotype "protein_coding";
4	FAANG	TSS	105721860	105721938	.	+	.	gene_id "ENSBTAG00000039559"; gene_version "2"; gene_source "ensembl"; gene_biotype "protein_coding";
4	FAANG	TSS	105738416	105738481	.	+	.	gene_id "ENSBTAG00000049622"; gene_version "1"; gene_source "ensembl"; gene_biotype "protein_coding";
4	FAANG	TSS	105738416	105738481	.	+	.	gene_id "ENSBTAG00000027204"; gene_version "5"; gene_source "ensembl"; gene_biotype "protein_coding";
4	FAANG	TSS	105738416	105738481	.	+	.	gene_id "ENSBTAG00000053458"; gene_version "1"; gene_source "ensembl"; gene_biotype "protein_coding";
4	FAANG	TSS	105738416	105738481	.	+	.	gene_id "ENSBTAG00000034609"; gene_version "4"; gene_source "ensembl"; gene_biotype "protein_coding";
4	FAANG	TSS	105743487	105743540	.	+	.	gene_id "ENSBTAG00000049622"; gene_version "1"; gene_source "ensembl"; gene_biotype "protein_coding";
4	FAANG	TSS	105743487	105743540	.	+	.	gene_id "ENSBTAG00000027204"; gene_version "5"; gene_source "ensembl"; gene_biotype "protein_coding";
4	FAANG	TSS	105765295	105765348	.	+	.	gene_id "ENSBTAG00000051811"; gene_version "1"; gene_source "ensembl"; gene_biotype "protein_coding";
4	FAANG	TSS	105767983	105768020	.	+	.	gene_id "ENSBTAG00000027204"; gene_version "5"; gene_source "ensembl"; gene_biotype "protein_coding";
4	FAANG	TSS	105767983	105768020	.	+	.	gene_id "ENSBTAG00000051811"; gene_version "1"; gene_source "ensembl"; gene_biotype "protein_coding";
4	FAANG	TSS	105778836	105778850	.	+	.	gene_id "ENSBTAG00000051371"; gene_version "1"; gene_source "ensembl"; gene_biotype "protein_coding";
4	FAANG	TSS	105778836	105778850	.	+	.	gene_id "ENSBTAG00000052851"; gene_version "1"; gene_source "ensembl"; gene_biotype "protein_coding";
4	FAANG	TSS	105778836	105778850	.	+	.	gene_id "ENSBTAG00000048775"; gene_version "1"; gene_name "TRBV15"; gene_source "ensembl"; gene_biotype "protein_coding";
4	FAANG	TSS	105782709	105782723	.	+	.	gene_id "ENSBTAG00000052851"; gene_version "1"; gene_source "ensembl"; gene_biotype "protein_coding";
4	FAANG	TSS	105782869	105782883	.	+	.	gene_id "ENSBTAG00000027204"; gene_version "5"; gene_source "ensembl"; gene_biotype "protein_coding";
4	FAANG	TSS	105782869	105782883	.	+	.	gene_id "ENSBTAG00000052851"; gene_version "1"; gene_source "ensembl"; gene_biotype "protein_coding";
4	FAANG	TSS	105785249	105785355	.	+	.	gene_id "ENSBTAG00000051371"; gene_version "1"; gene_source "ensembl"; gene_biotype "protein_coding";
4	FAANG	TSS	105785249	105785355	.	+	.	gene_id "ENSBTAG00000048775"; gene_version "1"; gene_name "TRBV15"; gene_source "ensembl"; gene_biotype "protein_coding";
4	FAANG	TSS	105787587	105787692	.	+	.	gene_id "ENSBTAG00000048775"; gene_version "1"; gene_name "TRBV15"; gene_source "ensembl"; gene_biotype "protein_coding";
4	FAANG	TSS	105787587	105787692	.	+	.	gene_id "ENSBTAG00000027204"; gene_version "5"; gene_source "ensembl"; gene_biotype "protein_coding";
4	FAANG	TSS	105808612	105808691	.	+	.	gene_id "ENSBTAG00000034609"; gene_version "4"; gene_source "ensembl"; gene_biotype "protein_coding";
4	FAANG	TSS	105808612	105808691	.	+	.	gene_id "ENSBTAG00000027204"; gene_version "5"; gene_source "ensembl"; gene_biotype "protein_coding";
4	FAANG	TSS	105821452	105821496	.	+	.	gene_id "ENSBTAG00000027204"; gene_version "5"; gene_source "ensembl"; gene_biotype "protein_coding";
4	FAANG	TSS	105838228	105838303	.	+	.	gene_id "ENSBTAG00000026068"; gene_version "4"; gene_source "ensembl"; gene_biotype "protein_coding";
4	FAANG	TSS	105838228	105838303	.	+	.	gene_id "ENSBTAG00000027204"; gene_version "5"; gene_source "ensembl"; gene_biotype "protein_coding";
4	FAANG	TSS	105841567	105841594	.	+	.	gene_id "ENSBTAG00000027204"; gene_version "5"; gene_source "ensembl"; gene_biotype "protein_coding";
4	FAANG	TSS	105855721	105855748	.	+	.	gene_id "ENSBTAG00000027204"; gene_version "5"; gene_source "ensembl"; gene_biotype "protein_coding";
4	FAANG	TSS	105910194	105910221	.	-	.	gene_id "ENSBTAG00000049004"; gene_version "1"; gene_source "ensembl"; gene_biotype "protein_coding";
4	FAANG	TSS	105949119	105949163	.	+	.	gene_id "ENSBTAG00000027204"; gene_version "5"; gene_source "ensembl"; gene_biotype "protein_coding";
4	FAANG	TSS	105961241	105961263	.	+	.	gene_id "ENSBTAG00000050190"; gene_version "1"; gene_source "ensembl"; gene_biotype "protein_coding";
4	FAANG	TSS	105972622	105972649	.	+	.	gene_id "ENSBTAG00000027204"; gene_version "5"; gene_source "ensembl"; gene_biotype "protein_coding";
4	FAANG	TSS	105986749	105986780	.	+	.	gene_id "ENSBTAG00000050190"; gene_version "1"; gene_source "ensembl"; gene_biotype "protein_coding";
4	FAANG	TSS	105986749	105986780	.	+	.	gene_id "ENSBTAG00000027204"; gene_version "5"; gene_source "ensembl"; gene_biotype "protein_coding";
4	FAANG	TSS	106010806	106010875	.	+	.	gene_id "ENSBTAG00000034609"; gene_version "4"; gene_source "ensembl"; gene_biotype "protein_coding";
4	FAANG	TSS	106010806	106010875	.	+	.	gene_id "ENSBTAG00000027204"; gene_version "5"; gene_source "ensembl"; gene_biotype "protein_coding";
4	FAANG	TSS	106015565	106015602	.	+	.	gene_id "ENSBTAG00000053376"; gene_version "1"; gene_source "ensembl"; gene_biotype "protein_coding";
4	FAANG	TSS	106015565	106015602	.	+	.	gene_id "ENSBTAG00000034609"; gene_version "4"; gene_source "ensembl"; gene_biotype "protein_coding";
4	FAANG	TSS	106015565	106015602	.	+	.	gene_id "ENSBTAG00000027204"; gene_version "5"; gene_source "ensembl"; gene_biotype "protein_coding";
4	FAANG	TSS	106024695	106024825	.	+	.	gene_id "ENSBTAG00000027204"; gene_version "5"; gene_source "ensembl"; gene_biotype "protein_coding";
4	FAANG	TSS	106030593	106030607	.	+	.	gene_id "ENSBTAG00000027204"; gene_version "5"; gene_source "ensembl"; gene_biotype "protein_coding";
4	FAANG	TSS	106030593	106030607	.	+	.	gene_id "ENSBTAG00000053701"; gene_version "1"; gene_source "ensembl"; gene_biotype "protein_coding";
4	FAANG	TSS	106032273	106032375	.	+	.	gene_id "ENSBTAG00000053785"; gene_version "1"; gene_source "ensembl"; gene_biotype "protein_coding";
4	FAANG	TSS	106032273	106032375	.	+	.	gene_id "ENSBTAG00000027204"; gene_version "5"; gene_source "ensembl"; gene_biotype "protein_coding";
4	FAANG	TSS	106039495	106039519	.	+	.	gene_id "ENSBTAG00000027204"; gene_version "5"; gene_source "ensembl"; gene_biotype "protein_coding";
4	FAANG	TSS	106039495	106039519	.	+	.	gene_id "ENSBTAG00000053701"; gene_version "1"; gene_source "ensembl"; gene_biotype "protein_coding";
4	FAANG	TSS	106045134	106045239	.	+	.	gene_id "ENSBTAG00000027204"; gene_version "5"; gene_source "ensembl"; gene_biotype "protein_coding";
4	FAANG	TSS	106045134	106045239	.	+	.	gene_id "ENSBTAG00000054917"; gene_version "1"; gene_source "ensembl"; gene_biotype "protein_coding";
4	FAANG	TSS	106053916	106053941	.	+	.	gene_id "ENSBTAG00000047919"; gene_version "2"; gene_source "ensembl"; gene_biotype "protein_coding";
4	FAANG	TSS	106053916	106053941	.	+	.	gene_id "ENSBTAG00000027204"; gene_version "5"; gene_source "ensembl"; gene_biotype "protein_coding";
4	FAANG	TSS	106053916	106053941	.	+	.	gene_id "ENSBTAG00000051147"; gene_version "1"; gene_source "ensembl"; gene_biotype "protein_coding";
4	FAANG	TSS	106056389	106056434	.	+	.	gene_id "ENSBTAG00000047919"; gene_version "2"; gene_source "ensembl"; gene_biotype "protein_coding";
4	FAANG	TSS	106056389	106056434	.	+	.	gene_id "ENSBTAG00000027204"; gene_version "5"; gene_source "ensembl"; gene_biotype "protein_coding";
4	FAANG	TSS	106058855	106058891	.	+	.	gene_id "ENSBTAG00000047919"; gene_version "2"; gene_source "ensembl"; gene_biotype "protein_coding";
4	FAANG	TSS	106071875	106071906	.	+	.	gene_id "ENSBTAG00000021565"; gene_version "5"; gene_name "PRSS2"; gene_source "ensembl"; gene_biotype "protein_coding";
4	FAANG	TSS	106081300	106081302	.	+	.	gene_id "ENSBTAG00000027204"; gene_version "5"; gene_source "ensembl"; gene_biotype "protein_coding";
4	FAANG	TSS	106081300	106081302	.	+	.	gene_id "ENSBTAG00000034609"; gene_version "4"; gene_source "ensembl"; gene_biotype "protein_coding";
4	FAANG	TSS	106082254	106082397	.	+	.	gene_id "ENSBTAG00000027204"; gene_version "5"; gene_source "ensembl"; gene_biotype "protein_coding";
4	FAANG	TSS	106082254	106082397	.	+	.	gene_id "ENSBTAG00000034609"; gene_version "4"; gene_source "ensembl"; gene_biotype "protein_coding";
4	FAANG	TSS	106083529	106083548	.	+	.	gene_id "ENSBTAG00000034609"; gene_version "4"; gene_source "ensembl"; gene_biotype "protein_coding";
4	FAANG	TSS	106084318	106084390	.	+	.	gene_id "ENSBTAG00000027204"; gene_version "5"; gene_source "ensembl"; gene_biotype "protein_coding";
4	FAANG	TSS	106084318	106084390	.	+	.	gene_id "ENSBTAG00000034609"; gene_version "4"; gene_source "ensembl"; gene_biotype "protein_coding";
4	FAANG	TSS	106087356	106087369	.	+	.	gene_id "ENSBTAG00000034609"; gene_version "4"; gene_source "ensembl"; gene_biotype "protein_coding";
4	FAANG	TSS	106088186	106088271	.	+	.	gene_id "ENSBTAG00000034609"; gene_version "4"; gene_source "ensembl"; gene_biotype "protein_coding";
4	FAANG	TSS	106091451	106091458	.	+	.	gene_id "ENSBTAG00000027204"; gene_version "5"; gene_source "ensembl"; gene_biotype "protein_coding";
4	FAANG	TSS	106091717	106091833	.	+	.	gene_id "ENSBTAG00000027204"; gene_version "5"; gene_source "ensembl"; gene_biotype "protein_coding";
4	FAANG	TSS	106092356	106092395	.	+	.	gene_id "ENSBTAG00000027204"; gene_version "5"; gene_source "ensembl"; gene_biotype "protein_coding";
4	FAANG	TSS	106092563	106092590	.	+	.	gene_id "ENSBTAG00000027204"; gene_version "5"; gene_source "ensembl"; gene_biotype "protein_coding";
4	FAANG	TSS	106092778	106092926	.	+	.	gene_id "ENSBTAG00000027204"; gene_version "5"; gene_source "ensembl"; gene_biotype "protein_coding";
4	FAANG	TSS	106093183	106093212	.	+	.	gene_id "ENSBTAG00000027204"; gene_version "5"; gene_source "ensembl"; gene_biotype "protein_coding";
4	FAANG	TSS	106100819	106100829	.	+	.	gene_id "ENSBTAG00000027204"; gene_version "5"; gene_source "ensembl"; gene_biotype "protein_coding";
4	FAANG	TSS	106101004	106101012	.	+	.	gene_id "ENSBTAG00000027204"; gene_version "5"; gene_source "ensembl"; gene_biotype "protein_coding";
4	FAANG	TSS	106102021	106102304	.	+	.	gene_id "ENSBTAG00000027204"; gene_version "5"; gene_source "ensembl"; gene_biotype "protein_coding";
4	FAANG	TSS	106102499	106102894	.	+	.	gene_id "ENSBTAG00000027204"; gene_version "5"; gene_source "ensembl"; gene_biotype "protein_coding";
4	FAANG	TSS	106103094	106103117	.	+	.	gene_id "ENSBTAG00000027204"; gene_version "5"; gene_source "ensembl"; gene_biotype "protein_coding";
4	FAANG	TSS	106105696	106105711	.	+	.	gene_id "ENSBTAG00000027204"; gene_version "5"; gene_source "ensembl"; gene_biotype "protein_coding";
4	FAANG	TSS	106106360	106106479	.	+	.	gene_id "ENSBTAG00000027204"; gene_version "5"; gene_source "ensembl"; gene_biotype "protein_coding";
4	FAANG	TSS	106106836	106106956	.	+	.	gene_id "ENSBTAG00000027204"; gene_version "5"; gene_source "ensembl"; gene_biotype "protein_coding";
4	FAANG	TSS	106121767	106121799	.	-	.	gene_id "ENSBTAG00000009558"; gene_version "5"; gene_name "TRBV30"; gene_source "ensembl"; gene_biotype "protein_coding";
4	FAANG	TSS	106164417	106164435	.	+	.	gene_id "ENSBTAG00000015510"; gene_version "6"; gene_name "EPHB6"; gene_source "ensembl"; gene_biotype "protein_coding";
4	FAANG	TSS	106180472	106180482	.	+	.	gene_id "ENSBTAG00000015510"; gene_version "6"; gene_name "EPHB6"; gene_source "ensembl"; gene_biotype "protein_coding";
4	FAANG	TSS	106278818	106278828	.	-	.	gene_id "ENSBTAG00000014533"; gene_version "5"; gene_name "KEL"; gene_source "ensembl"; gene_biotype "protein_coding";
4	FAANG	TSS	106474482	106474489	.	-	.	gene_id "ENSBTAG00000052365"; gene_version "1"; gene_source "ensembl"; gene_biotype "lncRNA";
4	FAANG	TSS	106479415	106479424	.	+	.	gene_id "ENSBTAG00000006655"; gene_version "4"; gene_name "PIP"; gene_source "ensembl"; gene_biotype "protein_coding";
4	FAANG	TSS	106480198	106480273	.	+	.	gene_id "ENSBTAG00000006655"; gene_version "4"; gene_name "PIP"; gene_source "ensembl"; gene_biotype "protein_coding";
4	FAANG	TSS	106481101	106481159	.	+	.	gene_id "ENSBTAG00000006655"; gene_version "4"; gene_name "PIP"; gene_source "ensembl"; gene_biotype "protein_coding";
4	FAANG	TSS	106481917	106481983	.	+	.	gene_id "ENSBTAG00000006655"; gene_version "4"; gene_name "PIP"; gene_source "ensembl"; gene_biotype "protein_coding";
4	FAANG	TSS	106506603	106506625	.	+	.	gene_id "ENSBTAG00000050494"; gene_version "1"; gene_source "ensembl"; gene_biotype "protein_coding";
4	FAANG	TSS	106650961	106651027	.	+	.	gene_id "ENSBTAG00000009839"; gene_version "4"; gene_name "GSTK1"; gene_source "ensembl"; gene_biotype "protein_coding";
4	FAANG	TSS	106651258	106651270	.	+	.	gene_id "ENSBTAG00000009839"; gene_version "4"; gene_name "GSTK1"; gene_source "ensembl"; gene_biotype "protein_coding";
4	FAANG	TSS	106655676	106655688	.	+	.	gene_id "ENSBTAG00000009839"; gene_version "4"; gene_name "GSTK1"; gene_source "ensembl"; gene_biotype "protein_coding";
4	FAANG	TSS	106672870	106672950	.	+	.	gene_id "ENSBTAG00000018158"; gene_version "5"; gene_name "TMEM139"; gene_source "ensembl"; gene_biotype "protein_coding";
4	FAANG	TSS	106677703	106677818	.	+	.	gene_id "ENSBTAG00000018159"; gene_version "6"; gene_name "CASP2"; gene_source "ensembl"; gene_biotype "protein_coding";
4	FAANG	TSS	106700291	106700345	.	+	.	gene_id "ENSBTAG00000009182"; gene_version "6"; gene_name "CLCN1"; gene_source "ensembl"; gene_biotype "protein_coding";
4	FAANG	TSS	106700863	106700934	.	+	.	gene_id "ENSBTAG00000009182"; gene_version "6"; gene_name "CLCN1"; gene_source "ensembl"; gene_biotype "protein_coding";
4	FAANG	TSS	106749104	106749227	.	-	.	gene_id "ENSBTAG00000009418"; gene_version "6"; gene_name "FAM131B"; gene_source "ensembl"; gene_biotype "protein_coding";
4	FAANG	TSS	106778189	106778229	.	+	.	gene_id "ENSBTAG00000017970"; gene_version "5"; gene_name "ZYX"; gene_source "ensembl"; gene_biotype "protein_coding";
4	FAANG	TSS	106778448	106778461	.	+	.	gene_id "ENSBTAG00000017970"; gene_version "5"; gene_name "ZYX"; gene_source "ensembl"; gene_biotype "protein_coding";
4	FAANG	TSS	106778942	106779016	.	+	.	gene_id "ENSBTAG00000017970"; gene_version "5"; gene_name "ZYX"; gene_source "ensembl"; gene_biotype "protein_coding";
4	FAANG	TSS	106779336	106779440	.	+	.	gene_id "ENSBTAG00000017970"; gene_version "5"; gene_name "ZYX"; gene_source "ensembl"; gene_biotype "protein_coding";
4	FAANG	TSS	106779601	106779615	.	+	.	gene_id "ENSBTAG00000017970"; gene_version "5"; gene_name "ZYX"; gene_source "ensembl"; gene_biotype "protein_coding";
4	FAANG	TSS	106780655	106780663	.	+	.	gene_id "ENSBTAG00000017970"; gene_version "5"; gene_name "ZYX"; gene_source "ensembl"; gene_biotype "protein_coding";
4	FAANG	TSS	106780863	106780874	.	+	.	gene_id "ENSBTAG00000017970"; gene_version "5"; gene_name "ZYX"; gene_source "ensembl"; gene_biotype "protein_coding";
4	FAANG	TSS	106783110	106783157	.	+	.	gene_id "ENSBTAG00000017970"; gene_version "5"; gene_name "ZYX"; gene_source "ensembl"; gene_biotype "protein_coding";
4	FAANG	TSS	106785528	106785539	.	+	.	gene_id "ENSBTAG00000017970"; gene_version "5"; gene_name "ZYX"; gene_source "ensembl"; gene_biotype "protein_coding";
4	FAANG	TSS	106785922	106785940	.	+	.	gene_id "ENSBTAG00000017970"; gene_version "5"; gene_name "ZYX"; gene_source "ensembl"; gene_biotype "protein_coding";
4	FAANG	TSS	106786100	106786229	.	+	.	gene_id "ENSBTAG00000017970"; gene_version "5"; gene_name "ZYX"; gene_source "ensembl"; gene_biotype "protein_coding";
4	FAANG	TSS	106786999	106787013	.	+	.	gene_id "ENSBTAG00000017970"; gene_version "5"; gene_name "ZYX"; gene_source "ensembl"; gene_biotype "protein_coding";
4	FAANG	TSS	106787167	106787212	.	+	.	gene_id "ENSBTAG00000017970"; gene_version "5"; gene_name "ZYX"; gene_source "ensembl"; gene_biotype "protein_coding";
4	FAANG	TSS	106787654	106787669	.	+	.	gene_id "ENSBTAG00000017970"; gene_version "5"; gene_name "ZYX"; gene_source "ensembl"; gene_biotype "protein_coding";
4	FAANG	TSS	106804286	106804351	.	-	.	gene_id "ENSBTAG00000006359"; gene_version "6"; gene_name "EPHA1"; gene_source "ensembl"; gene_biotype "protein_coding";
4	FAANG	TSS	107001672	107001733	.	-	.	gene_id "ENSBTAG00000005475"; gene_version "5"; gene_name "TCAF2"; gene_source "ensembl"; gene_biotype "protein_coding";
4	FAANG	TSS	107019755	107019770	.	-	.	gene_id "ENSBTAG00000002554"; gene_version "6"; gene_name "TCAF1"; gene_source "ensembl"; gene_biotype "protein_coding";
4	FAANG	TSS	107020044	107020098	.	-	.	gene_id "ENSBTAG00000002554"; gene_version "6"; gene_name "TCAF1"; gene_source "ensembl"; gene_biotype "protein_coding";
4	FAANG	TSS	107021097	107021106	.	-	.	gene_id "ENSBTAG00000002554"; gene_version "6"; gene_name "TCAF1"; gene_source "ensembl"; gene_biotype "protein_coding";
4	FAANG	TSS	107021332	107021413	.	-	.	gene_id "ENSBTAG00000002554"; gene_version "6"; gene_name "TCAF1"; gene_source "ensembl"; gene_biotype "protein_coding";
4	FAANG	TSS	107021768	107021782	.	-	.	gene_id "ENSBTAG00000002554"; gene_version "6"; gene_name "TCAF1"; gene_source "ensembl"; gene_biotype "protein_coding";
4	FAANG	TSS	107056980	107057056	.	-	.	gene_id "ENSBTAG00000002554"; gene_version "6"; gene_name "TCAF1"; gene_source "ensembl"; gene_biotype "protein_coding";
4	FAANG	TSS	107059171	107059206	.	-	.	gene_id "ENSBTAG00000002554"; gene_version "6"; gene_name "TCAF1"; gene_source "ensembl"; gene_biotype "protein_coding";
4	FAANG	TSS	107070555	107070638	.	-	.	gene_id "ENSBTAG00000002554"; gene_version "6"; gene_name "TCAF1"; gene_source "ensembl"; gene_biotype "protein_coding";
4	FAANG	TSS	107620187	107620307	.	+	.	gene_id "ENSBTAG00000001815"; gene_version "6"; gene_name "ARHGEF5"; gene_source "ensembl"; gene_biotype "protein_coding";
4	FAANG	TSS	107628706	107628717	.	+	.	gene_id "ENSBTAG00000001815"; gene_version "6"; gene_name "ARHGEF5"; gene_source "ensembl"; gene_biotype "protein_coding";
4	FAANG	TSS	107877468	107877594	.	-	.	gene_id "ENSBTAG00000017676"; gene_version "4"; gene_name "TPK1"; gene_source "ensembl"; gene_biotype "protein_coding";
4	FAANG	TSS	108100163	108100255	.	-	.	gene_id "ENSBTAG00000017676"; gene_version "4"; gene_name "TPK1"; gene_source "ensembl"; gene_biotype "protein_coding";
4	FAANG	TSS	108100416	108100667	.	-	.	gene_id "ENSBTAG00000017676"; gene_version "4"; gene_name "TPK1"; gene_source "ensembl"; gene_biotype "protein_coding";
4	FAANG	TSS	108100982	108101061	.	-	.	gene_id "ENSBTAG00000017676"; gene_version "4"; gene_name "TPK1"; gene_source "ensembl"; gene_biotype "protein_coding";
4	FAANG	TSS	108159780	108159811	.	-	.	gene_id "ENSBTAG00000017676"; gene_version "4"; gene_name "TPK1"; gene_source "ensembl"; gene_biotype "protein_coding";
4	FAANG	TSS	109425171	109425189	.	+	.	gene_id "ENSBTAG00000000719"; gene_version "6"; gene_source "ensembl"; gene_biotype "protein_coding";
4	FAANG	TSS	109425848	109425890	.	+	.	gene_id "ENSBTAG00000000719"; gene_version "6"; gene_source "ensembl"; gene_biotype "protein_coding";
4	FAANG	TSS	111679746	111679833	.	+	.	gene_id "ENSBTAG00000052473"; gene_version "1"; gene_source "ensembl"; gene_biotype "protein_coding";
4	FAANG	TSS	111713260	111713279	.	+	.	gene_id "ENSBTAG00000052473"; gene_version "1"; gene_source "ensembl"; gene_biotype "protein_coding";
4	FAANG	TSS	111734300	111734306	.	+	.	gene_id "ENSBTAG00000052473"; gene_version "1"; gene_source "ensembl"; gene_biotype "protein_coding";
4	FAANG	TSS	111758164	111758176	.	+	.	gene_id "ENSBTAG00000051633"; gene_version "1"; gene_source "ensembl"; gene_biotype "lncRNA";
4	FAANG	TSS	111758928	111758940	.	+	.	gene_id "ENSBTAG00000051633"; gene_version "1"; gene_source "ensembl"; gene_biotype "lncRNA";
4	FAANG	TSS	111930531	111930631	.	+	.	gene_id "ENSBTAG00000008736"; gene_version "6"; gene_name "CUL1"; gene_source "ensembl"; gene_biotype "protein_coding";
4	FAANG	TSS	111930813	111931530	.	+	.	gene_id "ENSBTAG00000008736"; gene_version "6"; gene_name "CUL1"; gene_source "ensembl"; gene_biotype "protein_coding";
4	FAANG	TSS	112080623	112080663	.	-	.	gene_id "ENSBTAG00000009426"; gene_version "6"; gene_name "EZH2"; gene_source "ensembl"; gene_biotype "protein_coding";
4	FAANG	TSS	112081324	112081448	.	-	.	gene_id "ENSBTAG00000009426"; gene_version "6"; gene_name "EZH2"; gene_source "ensembl"; gene_biotype "protein_coding";
4	FAANG	TSS	112184653	112184720	.	+	.	gene_id "ENSBTAG00000050861"; gene_version "1"; gene_source "ensembl"; gene_biotype "lncRNA";
4	FAANG	TSS	112198962	112198977	.	-	.	gene_id "ENSBTAG00000017143"; gene_version "5"; gene_name "PDIA4"; gene_source "ensembl"; gene_biotype "protein_coding";
4	FAANG	TSS	112215523	112215789	.	-	.	gene_id "ENSBTAG00000017143"; gene_version "5"; gene_name "PDIA4"; gene_source "ensembl"; gene_biotype "protein_coding";
4	FAANG	TSS	112243287	112243390	.	-	.	gene_id "ENSBTAG00000014768"; gene_version "6"; gene_name "ZNF786"; gene_source "ensembl"; gene_biotype "protein_coding";
4	FAANG	TSS	112257970	112258013	.	+	.	gene_id "ENSBTAG00000020445"; gene_version "6"; gene_name "ZNF398"; gene_source "ensembl"; gene_biotype "protein_coding";
4	FAANG	TSS	112292274	112292441	.	+	.	gene_id "ENSBTAG00000020448"; gene_version "5"; gene_source "ensembl"; gene_biotype "protein_coding";
4	FAANG	TSS	112326835	112326895	.	+	.	gene_id "ENSBTAG00000000389"; gene_version "5"; gene_name "ZNF212"; gene_source "ensembl"; gene_biotype "protein_coding";
4	FAANG	TSS	112350320	112350423	.	+	.	gene_id "ENSBTAG00000002445"; gene_version "5"; gene_source "ensembl"; gene_biotype "protein_coding";
4	FAANG	TSS	112462181	112462393	.	-	.	gene_id "ENSBTAG00000002810"; gene_version "6"; gene_name "ZNF777"; gene_source "ensembl"; gene_biotype "protein_coding";
4	FAANG	TSS	112508089	112508101	.	-	.	gene_id "ENSBTAG00000031106"; gene_version "4"; gene_name "ZNF746"; gene_source "ensembl"; gene_biotype "protein_coding";
4	FAANG	TSS	112508679	112508713	.	-	.	gene_id "ENSBTAG00000031106"; gene_version "4"; gene_name "ZNF746"; gene_source "ensembl"; gene_biotype "protein_coding";
4	FAANG	TSS	112564409	112564509	.	-	.	gene_id "ENSBTAG00000031106"; gene_version "4"; gene_name "ZNF746"; gene_source "ensembl"; gene_biotype "protein_coding";
4	FAANG	TSS	112564582	112564781	.	+	.	gene_id "ENSBTAG00000049343"; gene_version "1"; gene_source "ensembl"; gene_biotype "protein_coding";
4	FAANG	TSS	112564582	112564781	.	+	.	gene_id "ENSBTAG00000010219"; gene_version "6"; gene_name "KRBA1"; gene_source "ensembl"; gene_biotype "protein_coding";
4	FAANG	TSS	112621311	112621314	.	+	.	gene_id "ENSBTAG00000007759"; gene_version "6"; gene_name "ABCB8"; gene_source "ensembl"; gene_biotype "protein_coding";
4	FAANG	TSS	112622425	112622451	.	-	.	gene_id "ENSBTAG00000019844"; gene_version "5"; gene_name "ZNF467"; gene_source "ensembl"; gene_biotype "protein_coding";
4	FAANG	TSS	112622819	112622866	.	-	.	gene_id "ENSBTAG00000019844"; gene_version "5"; gene_name "ZNF467"; gene_source "ensembl"; gene_biotype "protein_coding";
4	FAANG	TSS	112630649	112630658	.	+	.	gene_id "ENSBTAG00000008542"; gene_version "6"; gene_name "SSPO"; gene_source "ensembl"; gene_biotype "protein_coding";
4	FAANG	TSS	112675149	112675189	.	+	.	gene_id "ENSBTAG00000008542"; gene_version "6"; gene_name "SSPO"; gene_source "ensembl"; gene_biotype "protein_coding";
4	FAANG	TSS	112681702	112681784	.	+	.	gene_id "ENSBTAG00000039594"; gene_version "3"; gene_name "ZNF862"; gene_source "ensembl"; gene_biotype "protein_coding";
4	FAANG	TSS	112714941	112715091	.	+	.	gene_id "ENSBTAG00000006022"; gene_version "5"; gene_name "ATP6V0E2"; gene_source "ensembl"; gene_biotype "protein_coding";
4	FAANG	TSS	112719701	112719712	.	+	.	gene_id "ENSBTAG00000006022"; gene_version "5"; gene_name "ATP6V0E2"; gene_source "ensembl"; gene_biotype "protein_coding";
4	FAANG	TSS	112737503	112737733	.	+	.	gene_id "ENSBTAG00000031059"; gene_version "2"; gene_name "LRRC61"; gene_source "ensembl"; gene_biotype "protein_coding";
4	FAANG	TSS	112749044	112749056	.	+	.	gene_id "ENSBTAG00000031059"; gene_version "2"; gene_name "LRRC61"; gene_source "ensembl"; gene_biotype "protein_coding";
4	FAANG	TSS	112751911	112751925	.	-	.	gene_id "ENSBTAG00000004215"; gene_version "5"; gene_name "RARRES2"; gene_source "ensembl"; gene_biotype "protein_coding";
4	FAANG	TSS	112752103	112752316	.	-	.	gene_id "ENSBTAG00000004215"; gene_version "5"; gene_name "RARRES2"; gene_source "ensembl"; gene_biotype "protein_coding";
4	FAANG	TSS	112752682	112753135	.	-	.	gene_id "ENSBTAG00000004215"; gene_version "5"; gene_name "RARRES2"; gene_source "ensembl"; gene_biotype "protein_coding";
4	FAANG	TSS	112782499	112782581	.	+	.	gene_id "ENSBTAG00000038241"; gene_version "3"; gene_name "REPIN1"; gene_source "ensembl"; gene_biotype "protein_coding";
4	FAANG	TSS	112782772	112782797	.	+	.	gene_id "ENSBTAG00000038241"; gene_version "3"; gene_name "REPIN1"; gene_source "ensembl"; gene_biotype "protein_coding";
4	FAANG	TSS	112786898	112786913	.	+	.	gene_id "ENSBTAG00000038241"; gene_version "3"; gene_name "REPIN1"; gene_source "ensembl"; gene_biotype "protein_coding";
4	FAANG	TSS	112787082	112787146	.	+	.	gene_id "ENSBTAG00000038241"; gene_version "3"; gene_name "REPIN1"; gene_source "ensembl"; gene_biotype "protein_coding";
4	FAANG	TSS	112789886	112789900	.	+	.	gene_id "ENSBTAG00000007983"; gene_version "6"; gene_name "ZNF775"; gene_source "ensembl"; gene_biotype "protein_coding";
4	FAANG	TSS	112791803	112791868	.	+	.	gene_id "ENSBTAG00000007983"; gene_version "6"; gene_name "ZNF775"; gene_source "ensembl"; gene_biotype "protein_coding";
4	FAANG	TSS	112821562	112821575	.	+	.	gene_id "ENSBTAG00000049318"; gene_version "1"; gene_source "ensembl"; gene_biotype "protein_coding";
4	FAANG	TSS	112848435	112848438	.	+	.	gene_id "ENSBTAG00000014402"; gene_version "6"; gene_name "GIMAP8"; gene_source "ensembl"; gene_biotype "protein_coding";
4	FAANG	TSS	112849046	112849100	.	+	.	gene_id "ENSBTAG00000014402"; gene_version "6"; gene_name "GIMAP8"; gene_source "ensembl"; gene_biotype "protein_coding";
4	FAANG	TSS	112898130	112898227	.	+	.	gene_id "ENSBTAG00000009850"; gene_version "4"; gene_name "GIMAP7"; gene_source "ensembl"; gene_biotype "protein_coding";
4	FAANG	TSS	112904580	112904600	.	+	.	gene_id "ENSBTAG00000009850"; gene_version "4"; gene_name "GIMAP7"; gene_source "ensembl"; gene_biotype "protein_coding";
4	FAANG	TSS	112947033	112947187	.	-	.	gene_id "ENSBTAG00000039588"; gene_version "3"; gene_source "ensembl"; gene_biotype "protein_coding";
4	FAANG	TSS	112947700	112947768	.	-	.	gene_id "ENSBTAG00000039588"; gene_version "3"; gene_source "ensembl"; gene_biotype "protein_coding";
4	FAANG	TSS	112958149	112958166	.	-	.	gene_id "ENSBTAG00000001198"; gene_version "6"; gene_source "ensembl"; gene_biotype "protein_coding";
4	FAANG	TSS	112959501	112959618	.	-	.	gene_id "ENSBTAG00000001198"; gene_version "6"; gene_source "ensembl"; gene_biotype "protein_coding";
4	FAANG	TSS	112966656	112966741	.	-	.	gene_id "ENSBTAG00000001198"; gene_version "6"; gene_source "ensembl"; gene_biotype "protein_coding";
4	FAANG	TSS	112995796	112995831	.	-	.	gene_id "ENSBTAG00000001198"; gene_version "6"; gene_source "ensembl"; gene_biotype "protein_coding";
4	FAANG	TSS	113074349	113074378	.	-	.	gene_id "ENSBTAG00000046257"; gene_version "2"; gene_name "GIMAP4"; gene_source "ensembl"; gene_biotype "protein_coding";
4	FAANG	TSS	113120441	113120529	.	-	.	gene_id "ENSBTAG00000030940"; gene_version "3"; gene_name "GIMAP7"; gene_source "ensembl"; gene_biotype "protein_coding";
4	FAANG	TSS	113138954	113139022	.	-	.	gene_id "ENSBTAG00000040331"; gene_version "2"; gene_source "ensembl"; gene_biotype "protein_coding";
4	FAANG	TSS	113209007	113209014	.	+	.	gene_id "ENSBTAG00000054649"; gene_version "1"; gene_source "ensembl"; gene_biotype "protein_coding";
4	FAANG	TSS	113233183	113233327	.	+	.	gene_id "ENSBTAG00000054649"; gene_version "1"; gene_source "ensembl"; gene_biotype "protein_coding";
4	FAANG	TSS	113233879	113233889	.	+	.	gene_id "ENSBTAG00000054649"; gene_version "1"; gene_source "ensembl"; gene_biotype "protein_coding";
4	FAANG	TSS	113262646	113262659	.	-	.	gene_id "ENSBTAG00000050052"; gene_version "1"; gene_source "ensembl"; gene_biotype "protein_coding";
4	FAANG	TSS	113268271	113268358	.	-	.	gene_id "ENSBTAG00000050052"; gene_version "1"; gene_source "ensembl"; gene_biotype "protein_coding";
4	FAANG	TSS	113276380	113276479	.	+	.	gene_id "ENSBTAG00000037510"; gene_version "3"; gene_source "ensembl"; gene_biotype "protein_coding";
4	FAANG	TSS	113276380	113276479	.	+	.	gene_id "ENSBTAG00000008550"; gene_version "5"; gene_name "GIMAP7"; gene_source "ensembl"; gene_biotype "protein_coding";
4	FAANG	TSS	113306995	113307039	.	+	.	gene_id "ENSBTAG00000037510"; gene_version "3"; gene_source "ensembl"; gene_biotype "protein_coding";
4	FAANG	TSS	113312843	113312986	.	+	.	gene_id "ENSBTAG00000037510"; gene_version "3"; gene_source "ensembl"; gene_biotype "protein_coding";
4	FAANG	TSS	113314134	113314219	.	+	.	gene_id "ENSBTAG00000037510"; gene_version "3"; gene_source "ensembl"; gene_biotype "protein_coding";
4	FAANG	TSS	113328097	113328275	.	+	.	gene_id "ENSBTAG00000004894"; gene_version "6"; gene_source "ensembl"; gene_biotype "protein_coding";
4	FAANG	TSS	113333601	113333604	.	+	.	gene_id "ENSBTAG00000004894"; gene_version "6"; gene_source "ensembl"; gene_biotype "protein_coding";
4	FAANG	TSS	113356439	113356604	.	-	.	gene_id "ENSBTAG00000000715"; gene_version "6"; gene_source "ensembl"; gene_biotype "protein_coding";
4	FAANG	TSS	113401322	113401336	.	-	.	gene_id "ENSBTAG00000016766"; gene_version "5"; gene_name "TMEM176B"; gene_source "ensembl"; gene_biotype "protein_coding";
4	FAANG	TSS	113402263	113402276	.	-	.	gene_id "ENSBTAG00000016766"; gene_version "5"; gene_name "TMEM176B"; gene_source "ensembl"; gene_biotype "protein_coding";
4	FAANG	TSS	113408293	113408434	.	-	.	gene_id "ENSBTAG00000016766"; gene_version "5"; gene_name "TMEM176B"; gene_source "ensembl"; gene_biotype "protein_coding";
4	FAANG	TSS	113408782	113408848	.	+	.	gene_id "ENSBTAG00000012078"; gene_version "6"; gene_name "TMEM176A"; gene_source "ensembl"; gene_biotype "protein_coding";
4	FAANG	TSS	113412571	113412583	.	+	.	gene_id "ENSBTAG00000012078"; gene_version "6"; gene_name "TMEM176A"; gene_source "ensembl"; gene_biotype "protein_coding";
4	FAANG	TSS	113450623	113450761	.	+	.	gene_id "ENSBTAG00000005419"; gene_version "3"; gene_name "AOC1"; gene_source "ensembl"; gene_biotype "protein_coding";
4	FAANG	TSS	113536902	113536965	.	-	.	gene_id "ENSBTAG00000004078"; gene_version "6"; gene_name "KCNH2"; gene_source "ensembl"; gene_biotype "protein_coding";
4	FAANG	TSS	113543910	113543967	.	-	.	gene_id "ENSBTAG00000004078"; gene_version "6"; gene_name "KCNH2"; gene_source "ensembl"; gene_biotype "protein_coding";
4	FAANG	TSS	113557816	113557825	.	-	.	gene_id "ENSBTAG00000040331"; gene_version "2"; gene_source "ensembl"; gene_biotype "protein_coding";
4	FAANG	TSS	113577050	113577103	.	+	.	gene_id "ENSBTAG00000017680"; gene_version "6"; gene_name "NOS3"; gene_source "ensembl"; gene_biotype "protein_coding";
4	FAANG	TSS	113594851	113594891	.	+	.	gene_id "ENSBTAG00000017680"; gene_version "6"; gene_name "NOS3"; gene_source "ensembl"; gene_biotype "protein_coding";
4	FAANG	TSS	113599244	113599267	.	-	.	gene_id "ENSBTAG00000012031"; gene_version "6"; gene_name "ATG9B"; gene_source "ensembl"; gene_biotype "protein_coding";
4	FAANG	TSS	113603369	113603403	.	-	.	gene_id "ENSBTAG00000012031"; gene_version "6"; gene_name "ATG9B"; gene_source "ensembl"; gene_biotype "protein_coding";
4	FAANG	TSS	113605791	113605836	.	+	.	gene_id "ENSBTAG00000007759"; gene_version "6"; gene_name "ABCB8"; gene_source "ensembl"; gene_biotype "protein_coding";
4	FAANG	TSS	113622452	113622657	.	+	.	gene_id "ENSBTAG00000007759"; gene_version "6"; gene_name "ABCB8"; gene_source "ensembl"; gene_biotype "protein_coding";
4	FAANG	TSS	113624079	113624161	.	+	.	gene_id "ENSBTAG00000007762"; gene_version "6"; gene_name "ASIC3"; gene_source "ensembl"; gene_biotype "protein_coding";
4	FAANG	TSS	113624792	113624806	.	+	.	gene_id "ENSBTAG00000007762"; gene_version "6"; gene_name "ASIC3"; gene_source "ensembl"; gene_biotype "protein_coding";
4	FAANG	TSS	113634502	113634574	.	-	.	gene_id "ENSBTAG00000007766"; gene_version "6"; gene_name "CDK5"; gene_source "ensembl"; gene_biotype "protein_coding";
4	FAANG	TSS	113636319	113636406	.	+	.	gene_id "ENSBTAG00000011226"; gene_version "6"; gene_name "SLC4A2"; gene_source "ensembl"; gene_biotype "protein_coding";
4	FAANG	TSS	113638061	113638095	.	+	.	gene_id "ENSBTAG00000011226"; gene_version "6"; gene_name "SLC4A2"; gene_source "ensembl"; gene_biotype "protein_coding";
4	FAANG	TSS	113639568	113639617	.	+	.	gene_id "ENSBTAG00000011226"; gene_version "6"; gene_name "SLC4A2"; gene_source "ensembl"; gene_biotype "protein_coding";
4	FAANG	TSS	113640066	113640129	.	+	.	gene_id "ENSBTAG00000011226"; gene_version "6"; gene_name "SLC4A2"; gene_source "ensembl"; gene_biotype "protein_coding";
4	FAANG	TSS	113642120	113642142	.	+	.	gene_id "ENSBTAG00000011226"; gene_version "6"; gene_name "SLC4A2"; gene_source "ensembl"; gene_biotype "protein_coding";
4	FAANG	TSS	113650529	113650536	.	+	.	gene_id "ENSBTAG00000011226"; gene_version "6"; gene_name "SLC4A2"; gene_source "ensembl"; gene_biotype "protein_coding";
4	FAANG	TSS	113650940	113651037	.	+	.	gene_id "ENSBTAG00000011226"; gene_version "6"; gene_name "SLC4A2"; gene_source "ensembl"; gene_biotype "protein_coding";
4	FAANG	TSS	113656010	113656137	.	-	.	gene_id "ENSBTAG00000011228"; gene_version "6"; gene_name "FASTK"; gene_source "ensembl"; gene_biotype "protein_coding";
4	FAANG	TSS	113658776	113658880	.	-	.	gene_id "ENSBTAG00000011229"; gene_version "3"; gene_name "TMUB1"; gene_source "ensembl"; gene_biotype "protein_coding";
4	FAANG	TSS	113662127	113662139	.	+	.	gene_id "ENSBTAG00000048379"; gene_version "1"; gene_source "ensembl"; gene_biotype "protein_coding";
4	FAANG	TSS	113693295	113693318	.	+	.	gene_id "ENSBTAG00000048379"; gene_version "1"; gene_source "ensembl"; gene_biotype "protein_coding";
4	FAANG	TSS	113760796	113760814	.	-	.	gene_id "ENSBTAG00000016752"; gene_version "5"; gene_name "ASB10"; gene_source "ensembl"; gene_biotype "protein_coding";
4	FAANG	TSS	113761397	113761413	.	-	.	gene_id "ENSBTAG00000016752"; gene_version "5"; gene_name "ASB10"; gene_source "ensembl"; gene_biotype "protein_coding";
4	FAANG	TSS	113780737	113780809	.	-	.	gene_id "ENSBTAG00000018838"; gene_version "5"; gene_name "IQCA1L"; gene_source "ensembl"; gene_biotype "protein_coding";
4	FAANG	TSS	113803029	113803237	.	-	.	gene_id "ENSBTAG00000000607"; gene_version "5"; gene_name "ABCF2"; gene_source "ensembl"; gene_biotype "protein_coding";
4	FAANG	TSS	113812096	113812098	.	+	.	gene_id "ENSBTAG00000014371"; gene_version "4"; gene_name "CHPF2"; gene_source "ensembl"; gene_biotype "protein_coding";
4	FAANG	TSS	113825998	113826071	.	-	.	gene_id "ENSBTAG00000014372"; gene_version "6"; gene_name "SMARCD3"; gene_source "ensembl"; gene_biotype "protein_coding";
4	FAANG	TSS	113849242	113849267	.	+	.	gene_id "ENSBTAG00000004540"; gene_version "6"; gene_name "NUB1"; gene_source "ensembl"; gene_biotype "protein_coding";
4	FAANG	TSS	113849643	113849699	.	-	.	gene_id "ENSBTAG00000014372"; gene_version "6"; gene_name "SMARCD3"; gene_source "ensembl"; gene_biotype "protein_coding";
4	FAANG	TSS	113857753	113857754	.	-	.	gene_id "ENSBTAG00000048514"; gene_version "1"; gene_source "ensembl"; gene_biotype "protein_coding";
4	FAANG	TSS	113890469	113890716	.	+	.	gene_id "ENSBTAG00000004540"; gene_version "6"; gene_name "NUB1"; gene_source "ensembl"; gene_biotype "protein_coding";
4	FAANG	TSS	113893859	113893863	.	+	.	gene_id "ENSBTAG00000004540"; gene_version "6"; gene_name "NUB1"; gene_source "ensembl"; gene_biotype "protein_coding";
4	FAANG	TSS	113900657	113900756	.	+	.	gene_id "ENSBTAG00000004540"; gene_version "6"; gene_name "NUB1"; gene_source "ensembl"; gene_biotype "protein_coding";
4	FAANG	TSS	113925355	113925367	.	+	.	gene_id "ENSBTAG00000004540"; gene_version "6"; gene_name "NUB1"; gene_source "ensembl"; gene_biotype "protein_coding";
4	FAANG	TSS	113931659	113931671	.	-	.	gene_id "ENSBTAG00000006232"; gene_version "6"; gene_name "WDR86"; gene_source "ensembl"; gene_biotype "protein_coding";
4	FAANG	TSS	113956203	113956222	.	-	.	gene_id "ENSBTAG00000006232"; gene_version "6"; gene_name "WDR86"; gene_source "ensembl"; gene_biotype "protein_coding";
4	FAANG	TSS	113956836	113956858	.	-	.	gene_id "ENSBTAG00000006232"; gene_version "6"; gene_name "WDR86"; gene_source "ensembl"; gene_biotype "protein_coding";
4	FAANG	TSS	114004724	114004735	.	-	.	gene_id "ENSBTAG00000031861"; gene_version "4"; gene_name "RHEB"; gene_source "ensembl"; gene_biotype "protein_coding";
4	FAANG	TSS	114056727	114056812	.	-	.	gene_id "ENSBTAG00000031861"; gene_version "4"; gene_name "RHEB"; gene_source "ensembl"; gene_biotype "protein_coding";
4	FAANG	TSS	114144509	114144626	.	-	.	gene_id "ENSBTAG00000002917"; gene_version "7"; gene_name "PRKAG2"; gene_source "ensembl"; gene_biotype "protein_coding";
4	FAANG	TSS	114145349	114145349	.	-	.	gene_id "ENSBTAG00000002917"; gene_version "7"; gene_name "PRKAG2"; gene_source "ensembl"; gene_biotype "protein_coding";
4	FAANG	TSS	114145585	114145678	.	-	.	gene_id "ENSBTAG00000002917"; gene_version "7"; gene_name "PRKAG2"; gene_source "ensembl"; gene_biotype "protein_coding";
4	FAANG	TSS	114288707	114288941	.	-	.	gene_id "ENSBTAG00000002917"; gene_version "7"; gene_name "PRKAG2"; gene_source "ensembl"; gene_biotype "protein_coding";
4	FAANG	TSS	114357438	114357445	.	-	.	gene_id "ENSBTAG00000002917"; gene_version "7"; gene_name "PRKAG2"; gene_source "ensembl"; gene_biotype "protein_coding";
4	FAANG	TSS	114357952	114357979	.	-	.	gene_id "ENSBTAG00000002917"; gene_version "7"; gene_name "PRKAG2"; gene_source "ensembl"; gene_biotype "protein_coding";
4	FAANG	TSS	114358122	114358332	.	-	.	gene_id "ENSBTAG00000002917"; gene_version "7"; gene_name "PRKAG2"; gene_source "ensembl"; gene_biotype "protein_coding";
4	FAANG	TSS	114415572	114415664	.	-	.	gene_id "ENSBTAG00000002917"; gene_version "7"; gene_name "PRKAG2"; gene_source "ensembl"; gene_biotype "protein_coding";
4	FAANG	TSS	114477738	114477813	.	+	.	gene_id "ENSBTAG00000045535"; gene_version "2"; gene_name "GALNTL5"; gene_source "ensembl"; gene_biotype "protein_coding";
4	FAANG	TSS	114539419	114539808	.	+	.	gene_id "ENSBTAG00000021260"; gene_version "5"; gene_name "GALNT11"; gene_source "ensembl"; gene_biotype "protein_coding";
4	FAANG	TSS	114567119	114567224	.	+	.	gene_id "ENSBTAG00000021260"; gene_version "5"; gene_name "GALNT11"; gene_source "ensembl"; gene_biotype "protein_coding";
4	FAANG	TSS	114633192	114633204	.	-	.	gene_id "ENSBTAG00000024199"; gene_version "5"; gene_name "KMT2C"; gene_source "ensembl"; gene_biotype "protein_coding";
4	FAANG	TSS	114634368	114634378	.	-	.	gene_id "ENSBTAG00000024199"; gene_version "5"; gene_name "KMT2C"; gene_source "ensembl"; gene_biotype "protein_coding";
4	FAANG	TSS	114634983	114634997	.	-	.	gene_id "ENSBTAG00000024199"; gene_version "5"; gene_name "KMT2C"; gene_source "ensembl"; gene_biotype "protein_coding";
4	FAANG	TSS	114638274	114638288	.	-	.	gene_id "ENSBTAG00000024199"; gene_version "5"; gene_name "KMT2C"; gene_source "ensembl"; gene_biotype "protein_coding";
4	FAANG	TSS	114640256	114640363	.	-	.	gene_id "ENSBTAG00000024199"; gene_version "5"; gene_name "KMT2C"; gene_source "ensembl"; gene_biotype "protein_coding";
4	FAANG	TSS	114641791	114641801	.	-	.	gene_id "ENSBTAG00000024199"; gene_version "5"; gene_name "KMT2C"; gene_source "ensembl"; gene_biotype "protein_coding";
4	FAANG	TSS	114688527	114688657	.	-	.	gene_id "ENSBTAG00000024199"; gene_version "5"; gene_name "KMT2C"; gene_source "ensembl"; gene_biotype "protein_coding";
4	FAANG	TSS	114700822	114700856	.	-	.	gene_id "ENSBTAG00000024199"; gene_version "5"; gene_name "KMT2C"; gene_source "ensembl"; gene_biotype "protein_coding";
4	FAANG	TSS	114701207	114701221	.	-	.	gene_id "ENSBTAG00000024199"; gene_version "5"; gene_name "KMT2C"; gene_source "ensembl"; gene_biotype "protein_coding";
4	FAANG	TSS	114852690	114852796	.	-	.	gene_id "ENSBTAG00000024199"; gene_version "5"; gene_name "KMT2C"; gene_source "ensembl"; gene_biotype "protein_coding";
4	FAANG	TSS	114853371	114853522	.	-	.	gene_id "ENSBTAG00000024199"; gene_version "5"; gene_name "KMT2C"; gene_source "ensembl"; gene_biotype "protein_coding";
4	FAANG	TSS	114869535	114869556	.	-	.	gene_id "ENSBTAG00000024199"; gene_version "5"; gene_name "KMT2C"; gene_source "ensembl"; gene_biotype "protein_coding";
4	FAANG	TSS	115054271	115054341	.	-	.	gene_id "ENSBTAG00000030897"; gene_version "4"; gene_name "XRCC2"; gene_source "ensembl"; gene_biotype "protein_coding";
4	FAANG	TSS	115112570	115112672	.	+	.	gene_id "ENSBTAG00000008032"; gene_version "5"; gene_source "ensembl"; gene_biotype "protein_coding";
4	FAANG	TSS	115114534	115114545	.	+	.	gene_id "ENSBTAG00000008032"; gene_version "5"; gene_source "ensembl"; gene_biotype "protein_coding";
4	FAANG	TSS	115127383	115127403	.	+	.	gene_id "ENSBTAG00000008032"; gene_version "5"; gene_source "ensembl"; gene_biotype "protein_coding";
4	FAANG	TSS	115468418	115468465	.	+	.	gene_id "ENSBTAG00000009002"; gene_version "4"; gene_source "ensembl"; gene_biotype "protein_coding";
4	FAANG	TSS	115833470	115833484	.	+	.	gene_id "ENSBTAG00000021941"; gene_version "6"; gene_name "DPP6"; gene_source "ensembl"; gene_biotype "protein_coding";
4	FAANG	TSS	115833671	115833766	.	+	.	gene_id "ENSBTAG00000021941"; gene_version "6"; gene_name "DPP6"; gene_source "ensembl"; gene_biotype "protein_coding";
4	FAANG	TSS	115939092	115939205	.	+	.	gene_id "ENSBTAG00000021941"; gene_version "6"; gene_name "DPP6"; gene_source "ensembl"; gene_biotype "protein_coding";
4	FAANG	TSS	116244231	116244253	.	+	.	gene_id "ENSBTAG00000021941"; gene_version "6"; gene_name "DPP6"; gene_source "ensembl"; gene_biotype "protein_coding";
4	FAANG	TSS	116375653	116375748	.	+	.	gene_id "ENSBTAG00000021941"; gene_version "6"; gene_name "DPP6"; gene_source "ensembl"; gene_biotype "protein_coding";
4	FAANG	TSS	116474006	116474051	.	+	.	gene_id "ENSBTAG00000021941"; gene_version "6"; gene_name "DPP6"; gene_source "ensembl"; gene_biotype "protein_coding";
4	FAANG	TSS	116824276	116824401	.	+	.	gene_id "ENSBTAG00000021941"; gene_version "6"; gene_name "DPP6"; gene_source "ensembl"; gene_biotype "protein_coding";
4	FAANG	TSS	116894932	116894957	.	+	.	gene_id "ENSBTAG00000021941"; gene_version "6"; gene_name "DPP6"; gene_source "ensembl"; gene_biotype "protein_coding";
4	FAANG	TSS	116925155	116925169	.	-	.	gene_id "ENSBTAG00000017505"; gene_version "6"; gene_name "PAXIP1"; gene_source "ensembl"; gene_biotype "protein_coding";
4	FAANG	TSS	116935588	116935609	.	-	.	gene_id "ENSBTAG00000017505"; gene_version "6"; gene_name "PAXIP1"; gene_source "ensembl"; gene_biotype "protein_coding";
4	FAANG	TSS	116954758	116954814	.	-	.	gene_id "ENSBTAG00000017505"; gene_version "6"; gene_name "PAXIP1"; gene_source "ensembl"; gene_biotype "protein_coding";
4	FAANG	TSS	116983601	116983621	.	+	.	gene_id "ENSBTAG00000002891"; gene_version "4"; gene_name "HTR5A"; gene_source "ensembl"; gene_biotype "protein_coding";
4	FAANG	TSS	116983775	116983841	.	+	.	gene_id "ENSBTAG00000002891"; gene_version "4"; gene_name "HTR5A"; gene_source "ensembl"; gene_biotype "protein_coding";
4	FAANG	TSS	117125773	117125847	.	+	.	gene_id "ENSBTAG00000001592"; gene_version "6"; gene_name "INSIG1"; gene_source "ensembl"; gene_biotype "protein_coding";
4	FAANG	TSS	117137339	117137355	.	+	.	gene_id "ENSBTAG00000001592"; gene_version "6"; gene_name "INSIG1"; gene_source "ensembl"; gene_biotype "protein_coding";
4	FAANG	TSS	117137933	117137955	.	+	.	gene_id "ENSBTAG00000001592"; gene_version "6"; gene_name "INSIG1"; gene_source "ensembl"; gene_biotype "protein_coding";
4	FAANG	TSS	117268064	117268080	.	-	.	gene_id "ENSBTAG00000000397"; gene_version "5"; gene_name "CNPY1"; gene_source "ensembl"; gene_biotype "protein_coding";
4	FAANG	TSS	117268324	117268470	.	-	.	gene_id "ENSBTAG00000000397"; gene_version "5"; gene_name "CNPY1"; gene_source "ensembl"; gene_biotype "protein_coding";
4	FAANG	TSS	117268744	117268758	.	-	.	gene_id "ENSBTAG00000000397"; gene_version "5"; gene_name "CNPY1"; gene_source "ensembl"; gene_biotype "protein_coding";
4	FAANG	TSS	117269111	117269237	.	-	.	gene_id "ENSBTAG00000000397"; gene_version "5"; gene_name "CNPY1"; gene_source "ensembl"; gene_biotype "protein_coding";
4	FAANG	TSS	117292217	117292220	.	-	.	gene_id "ENSBTAG00000000397"; gene_version "5"; gene_name "CNPY1"; gene_source "ensembl"; gene_biotype "protein_coding";
4	FAANG	TSS	117317128	117317243	.	-	.	gene_id "ENSBTAG00000000397"; gene_version "5"; gene_name "CNPY1"; gene_source "ensembl"; gene_biotype "protein_coding";
4	FAANG	TSS	117358244	117358294	.	+	.	gene_id "ENSBTAG00000010243"; gene_version "7"; gene_name "RBM33"; gene_source "ensembl"; gene_biotype "protein_coding";
4	FAANG	TSS	117381949	117381959	.	+	.	gene_id "ENSBTAG00000010243"; gene_version "7"; gene_name "RBM33"; gene_source "ensembl"; gene_biotype "protein_coding";
4	FAANG	TSS	117405078	117405087	.	+	.	gene_id "ENSBTAG00000010243"; gene_version "7"; gene_name "RBM33"; gene_source "ensembl"; gene_biotype "protein_coding";
4	FAANG	TSS	117408352	117408386	.	+	.	gene_id "ENSBTAG00000010243"; gene_version "7"; gene_name "RBM33"; gene_source "ensembl"; gene_biotype "protein_coding";
4	FAANG	TSS	117431546	117431558	.	+	.	gene_id "ENSBTAG00000010243"; gene_version "7"; gene_name "RBM33"; gene_source "ensembl"; gene_biotype "protein_coding";
4	FAANG	TSS	117495525	117495584	.	-	.	gene_id "ENSBTAG00000024552"; gene_version "4"; gene_name "SHH"; gene_source "ensembl"; gene_biotype "protein_coding";
4	FAANG	TSS	118076508	118076534	.	-	.	gene_id "ENSBTAG00000052920"; gene_version "1"; gene_source "ensembl"; gene_biotype "lncRNA";
4	FAANG	TSS	118085279	118085304	.	-	.	gene_id "ENSBTAG00000052920"; gene_version "1"; gene_source "ensembl"; gene_biotype "lncRNA";
4	FAANG	TSS	118109663	118109829	.	+	.	gene_id "ENSBTAG00000020335"; gene_version "5"; gene_name "RNF32"; gene_source "ensembl"; gene_biotype "protein_coding";
4	FAANG	TSS	118296858	118296939	.	-	.	gene_id "ENSBTAG00000030817"; gene_version "4"; gene_name "LMBR1"; gene_source "ensembl"; gene_biotype "protein_coding";
4	FAANG	TSS	118297012	118297097	.	+	.	gene_id "ENSBTAG00000049765"; gene_version "1"; gene_source "ensembl"; gene_biotype "lncRNA";
4	FAANG	TSS	118349164	118349245	.	+	.	gene_id "ENSBTAG00000016435"; gene_version "6"; gene_name "NOM1"; gene_source "ensembl"; gene_biotype "protein_coding";
4	FAANG	TSS	118465371	118465434	.	+	.	gene_id "ENSBTAG00000008025"; gene_version "6"; gene_name "UBE3C"; gene_source "ensembl"; gene_biotype "protein_coding";
4	FAANG	TSS	118507176	118507183	.	+	.	gene_id "ENSBTAG00000008025"; gene_version "6"; gene_name "UBE3C"; gene_source "ensembl"; gene_biotype "protein_coding";
4	FAANG	TSS	118580174	118580195	.	+	.	gene_id "ENSBTAG00000008025"; gene_version "6"; gene_name "UBE3C"; gene_source "ensembl"; gene_biotype "protein_coding";
4	FAANG	TSS	118628427	118628554	.	+	.	gene_id "ENSBTAG00000000771"; gene_version "6"; gene_name "DNAJB6"; gene_source "ensembl"; gene_biotype "protein_coding";
4	FAANG	TSS	118628998	118629113	.	+	.	gene_id "ENSBTAG00000000771"; gene_version "6"; gene_name "DNAJB6"; gene_source "ensembl"; gene_biotype "protein_coding";
4	FAANG	TSS	118714150	118714200	.	+	.	gene_id "ENSBTAG00000049597"; gene_version "1"; gene_source "ensembl"; gene_biotype "lncRNA";
4	FAANG	TSS	118715837	118715894	.	+	.	gene_id "ENSBTAG00000049597"; gene_version "1"; gene_source "ensembl"; gene_biotype "lncRNA";
4	FAANG	TSS	119203348	119203361	.	-	.	gene_id "ENSBTAG00000004958"; gene_version "7"; gene_name "PTPRN2"; gene_source "ensembl"; gene_biotype "protein_coding";
4	FAANG	TSS	119408742	119408857	.	-	.	gene_id "ENSBTAG00000016131"; gene_version "6"; gene_name "NCAPG2"; gene_source "ensembl"; gene_biotype "protein_coding";
4	FAANG	TSS	119433230	119433285	.	-	.	gene_id "ENSBTAG00000005483"; gene_version "6"; gene_name "ESYT2"; gene_source "ensembl"; gene_biotype "protein_coding";
4	FAANG	TSS	119434555	119434644	.	-	.	gene_id "ENSBTAG00000005483"; gene_version "6"; gene_name "ESYT2"; gene_source "ensembl"; gene_biotype "protein_coding";
4	FAANG	TSS	119436062	119436130	.	-	.	gene_id "ENSBTAG00000005483"; gene_version "6"; gene_name "ESYT2"; gene_source "ensembl"; gene_biotype "protein_coding";
4	FAANG	TSS	119448328	119448374	.	-	.	gene_id "ENSBTAG00000005483"; gene_version "6"; gene_name "ESYT2"; gene_source "ensembl"; gene_biotype "protein_coding";
4	FAANG	TSS	119490502	119490683	.	-	.	gene_id "ENSBTAG00000005483"; gene_version "6"; gene_name "ESYT2"; gene_source "ensembl"; gene_biotype "protein_coding";
4	FAANG	TSS	119498666	119498717	.	-	.	gene_id "ENSBTAG00000005483"; gene_version "6"; gene_name "ESYT2"; gene_source "ensembl"; gene_biotype "protein_coding";
4	FAANG	TSS	119499826	119499839	.	-	.	gene_id "ENSBTAG00000005483"; gene_version "6"; gene_name "ESYT2"; gene_source "ensembl"; gene_biotype "protein_coding";
4	FAANG	TSS	119507744	119508009	.	-	.	gene_id "ENSBTAG00000005483"; gene_version "6"; gene_name "ESYT2"; gene_source "ensembl"; gene_biotype "protein_coding";
4	FAANG	TSS	119527493	119527757	.	+	.	gene_id "ENSBTAG00000024157"; gene_version "5"; gene_name "WDR60"; gene_source "ensembl"; gene_biotype "protein_coding";
4	FAANG	TSS	119531435	119531443	.	+	.	gene_id "ENSBTAG00000024157"; gene_version "5"; gene_name "WDR60"; gene_source "ensembl"; gene_biotype "protein_coding";
4	FAANG	TSS	119533060	119533073	.	+	.	gene_id "ENSBTAG00000024157"; gene_version "5"; gene_name "WDR60"; gene_source "ensembl"; gene_biotype "protein_coding";
4	FAANG	TSS	119533792	119533868	.	+	.	gene_id "ENSBTAG00000024157"; gene_version "5"; gene_name "WDR60"; gene_source "ensembl"; gene_biotype "protein_coding";
4	FAANG	TSS	119535482	119535609	.	+	.	gene_id "ENSBTAG00000024157"; gene_version "5"; gene_name "WDR60"; gene_source "ensembl"; gene_biotype "protein_coding";
4	FAANG	TSS	119566998	119567010	.	+	.	gene_id "ENSBTAG00000024157"; gene_version "5"; gene_name "WDR60"; gene_source "ensembl"; gene_biotype "protein_coding";
4	FAANG	TSS	119695553	119695655	.	-	.	gene_id "ENSBTAG00000037649"; gene_version "3"; gene_name "VIPR2"; gene_source "ensembl"; gene_biotype "protein_coding";
5	FAANG	TSS	504122	504149	.	+	.	gene_id "ENSBTAG00000045542"; gene_version "2"; gene_source "ensembl"; gene_biotype "protein_coding";
5	FAANG	TSS	875128	875160	.	-	.	gene_id "ENSBTAG00000019425"; gene_version "4"; gene_name "TSPAN8"; gene_source "ensembl"; gene_biotype "protein_coding";
5	FAANG	TSS	1094234	1094257	.	+	.	gene_id "ENSBTAG00000013256"; gene_version "6"; gene_name "LGR5"; gene_source "ensembl"; gene_biotype "protein_coding";
5	FAANG	TSS	1273919	1273925	.	-	.	gene_id "ENSBTAG00000012267"; gene_version "6"; gene_name "ZFC3H1"; gene_source "ensembl"; gene_biotype "protein_coding";
5	FAANG	TSS	1275955	1275969	.	-	.	gene_id "ENSBTAG00000012267"; gene_version "6"; gene_name "ZFC3H1"; gene_source "ensembl"; gene_biotype "protein_coding";
5	FAANG	TSS	1276563	1276574	.	-	.	gene_id "ENSBTAG00000012267"; gene_version "6"; gene_name "ZFC3H1"; gene_source "ensembl"; gene_biotype "protein_coding";
5	FAANG	TSS	1293644	1293682	.	+	.	gene_id "ENSBTAG00000052417"; gene_version "1"; gene_name "THAP2"; gene_source "ensembl"; gene_biotype "protein_coding";
5	FAANG	TSS	1294067	1294205	.	-	.	gene_id "ENSBTAG00000012267"; gene_version "6"; gene_name "ZFC3H1"; gene_source "ensembl"; gene_biotype "protein_coding";
5	FAANG	TSS	1294224	1294350	.	+	.	gene_id "ENSBTAG00000052417"; gene_version "1"; gene_name "THAP2"; gene_source "ensembl"; gene_biotype "protein_coding";
5	FAANG	TSS	1294599	1294692	.	+	.	gene_id "ENSBTAG00000052417"; gene_version "1"; gene_name "THAP2"; gene_source "ensembl"; gene_biotype "protein_coding";
5	FAANG	TSS	1294729	1294807	.	-	.	gene_id "ENSBTAG00000012267"; gene_version "6"; gene_name "ZFC3H1"; gene_source "ensembl"; gene_biotype "protein_coding";
5	FAANG	TSS	1319083	1319190	.	+	.	gene_id "ENSBTAG00000012272"; gene_version "4"; gene_name "TMEM19"; gene_source "ensembl"; gene_biotype "protein_coding";
5	FAANG	TSS	1319366	1319384	.	+	.	gene_id "ENSBTAG00000012272"; gene_version "4"; gene_name "TMEM19"; gene_source "ensembl"; gene_biotype "protein_coding";
5	FAANG	TSS	1377674	1377716	.	+	.	gene_id "ENSBTAG00000053598"; gene_version "1"; gene_name "RAB21"; gene_source "ensembl"; gene_biotype "protein_coding";
5	FAANG	TSS	1395849	1395852	.	+	.	gene_id "ENSBTAG00000053598"; gene_version "1"; gene_name "RAB21"; gene_source "ensembl"; gene_biotype "protein_coding";
5	FAANG	TSS	1408742	1408948	.	+	.	gene_id "ENSBTAG00000053598"; gene_version "1"; gene_name "RAB21"; gene_source "ensembl"; gene_biotype "protein_coding";
5	FAANG	TSS	1450108	1450225	.	+	.	gene_id "ENSBTAG00000012828"; gene_version "6"; gene_name "TBC1D15"; gene_source "ensembl"; gene_biotype "protein_coding";
5	FAANG	TSS	1644034	1644119	.	+	.	gene_id "ENSBTAG00000020792"; gene_version "6"; gene_name "TPH2"; gene_source "ensembl"; gene_biotype "protein_coding";
5	FAANG	TSS	1917677	1917684	.	+	.	gene_id "ENSBTAG00000018575"; gene_version "6"; gene_name "TRHDE"; gene_source "ensembl"; gene_biotype "protein_coding";
5	FAANG	TSS	1921334	1921497	.	+	.	gene_id "ENSBTAG00000018575"; gene_version "6"; gene_name "TRHDE"; gene_source "ensembl"; gene_biotype "protein_coding";
5	FAANG	TSS	1922306	1922339	.	+	.	gene_id "ENSBTAG00000018575"; gene_version "6"; gene_name "TRHDE"; gene_source "ensembl"; gene_biotype "protein_coding";
5	FAANG	TSS	4068546	4068654	.	+	.	gene_id "ENSBTAG00000035083"; gene_version "4"; gene_name "ATXN7L3B"; gene_source "ensembl"; gene_biotype "protein_coding";
5	FAANG	TSS	4069641	4069804	.	+	.	gene_id "ENSBTAG00000035083"; gene_version "4"; gene_name "ATXN7L3B"; gene_source "ensembl"; gene_biotype "protein_coding";
5	FAANG	TSS	4070500	4070560	.	+	.	gene_id "ENSBTAG00000035083"; gene_version "4"; gene_name "ATXN7L3B"; gene_source "ensembl"; gene_biotype "protein_coding";
5	FAANG	TSS	4071784	4071818	.	+	.	gene_id "ENSBTAG00000035083"; gene_version "4"; gene_name "ATXN7L3B"; gene_source "ensembl"; gene_biotype "protein_coding";
5	FAANG	TSS	4071973	4071976	.	+	.	gene_id "ENSBTAG00000035083"; gene_version "4"; gene_name "ATXN7L3B"; gene_source "ensembl"; gene_biotype "protein_coding";
5	FAANG	TSS	4542226	4542231	.	-	.	gene_id "ENSBTAG00000054123"; gene_version "1"; gene_source "ensembl"; gene_biotype "protein_coding";
5	FAANG	TSS	4839397	4839483	.	+	.	gene_id "ENSBTAG00000004569"; gene_version "4"; gene_name "GLIPR1L1"; gene_source "ensembl"; gene_biotype "protein_coding";
5	FAANG	TSS	4889640	4889681	.	+	.	gene_id "ENSBTAG00000019260"; gene_version "6"; gene_name "GLIPR1L2"; gene_source "ensembl"; gene_biotype "protein_coding";
5	FAANG	TSS	4964650	4964758	.	+	.	gene_id "ENSBTAG00000011590"; gene_version "4"; gene_name "GLIPR1"; gene_source "ensembl"; gene_biotype "protein_coding";
5	FAANG	TSS	4966945	4967006	.	+	.	gene_id "ENSBTAG00000011590"; gene_version "4"; gene_name "GLIPR1"; gene_source "ensembl"; gene_biotype "protein_coding";
5	FAANG	TSS	4987510	4987708	.	+	.	gene_id "ENSBTAG00000011590"; gene_version "4"; gene_name "GLIPR1"; gene_source "ensembl"; gene_biotype "protein_coding";
5	FAANG	TSS	5010574	5010623	.	+	.	gene_id "ENSBTAG00000011590"; gene_version "4"; gene_name "GLIPR1"; gene_source "ensembl"; gene_biotype "protein_coding";
5	FAANG	TSS	5047893	5048007	.	-	.	gene_id "ENSBTAG00000011591"; gene_version "4"; gene_name "KRR1"; gene_source "ensembl"; gene_biotype "protein_coding";
5	FAANG	TSS	5196200	5196361	.	-	.	gene_id "ENSBTAG00000050623"; gene_version "1"; gene_source "ensembl"; gene_biotype "lncRNA";
5	FAANG	TSS	5574570	5574612	.	-	.	gene_id "ENSBTAG00000034985"; gene_version "3"; gene_name "PHLDA1"; gene_source "ensembl"; gene_biotype "protein_coding";
5	FAANG	TSS	5575894	5575923	.	-	.	gene_id "ENSBTAG00000034985"; gene_version "3"; gene_name "PHLDA1"; gene_source "ensembl"; gene_biotype "protein_coding";
5	FAANG	TSS	5831753	5831828	.	-	.	gene_id "ENSBTAG00000050467"; gene_version "1"; gene_name "BBS10"; gene_source "ensembl"; gene_biotype "protein_coding";
5	FAANG	TSS	5889753	5889765	.	-	.	gene_id "ENSBTAG00000004427"; gene_version "6"; gene_name "OSBPL8"; gene_source "ensembl"; gene_biotype "protein_coding";
5	FAANG	TSS	5935904	5935964	.	-	.	gene_id "ENSBTAG00000004427"; gene_version "6"; gene_name "OSBPL8"; gene_source "ensembl"; gene_biotype "protein_coding";
5	FAANG	TSS	5970013	5970024	.	-	.	gene_id "ENSBTAG00000004427"; gene_version "6"; gene_name "OSBPL8"; gene_source "ensembl"; gene_biotype "protein_coding";
5	FAANG	TSS	6001298	6001508	.	-	.	gene_id "ENSBTAG00000004427"; gene_version "6"; gene_name "OSBPL8"; gene_source "ensembl"; gene_biotype "protein_coding";
5	FAANG	TSS	6002711	6002720	.	-	.	gene_id "ENSBTAG00000004427"; gene_version "6"; gene_name "OSBPL8"; gene_source "ensembl"; gene_biotype "protein_coding";
5	FAANG	TSS	6173627	6173641	.	+	.	gene_id "ENSBTAG00000021756"; gene_version "4"; gene_name "ZDHHC17"; gene_source "ensembl"; gene_biotype "protein_coding";
5	FAANG	TSS	6174551	6174672	.	-	.	gene_id "ENSBTAG00000004427"; gene_version "6"; gene_name "OSBPL8"; gene_source "ensembl"; gene_biotype "protein_coding";
5	FAANG	TSS	6174705	6174867	.	+	.	gene_id "ENSBTAG00000021756"; gene_version "4"; gene_name "ZDHHC17"; gene_source "ensembl"; gene_biotype "protein_coding";
5	FAANG	TSS	6300670	6300768	.	-	.	gene_id "ENSBTAG00000013406"; gene_version "5"; gene_name "CSRP2"; gene_source "ensembl"; gene_biotype "protein_coding";
5	FAANG	TSS	6482453	6482558	.	-	.	gene_id "ENSBTAG00000016931"; gene_version "4"; gene_name "E2F7"; gene_source "ensembl"; gene_biotype "protein_coding";
5	FAANG	TSS	6789734	6789845	.	+	.	gene_id "ENSBTAG00000009852"; gene_version "7"; gene_name "NAV3"; gene_source "ensembl"; gene_biotype "protein_coding";
5	FAANG	TSS	7129140	7129239	.	+	.	gene_id "ENSBTAG00000009852"; gene_version "7"; gene_name "NAV3"; gene_source "ensembl"; gene_biotype "protein_coding";
5	FAANG	TSS	7207623	7207656	.	+	.	gene_id "ENSBTAG00000009852"; gene_version "7"; gene_name "NAV3"; gene_source "ensembl"; gene_biotype "protein_coding";
5	FAANG	TSS	7300713	7301016	.	+	.	gene_id "ENSBTAG00000009852"; gene_version "7"; gene_name "NAV3"; gene_source "ensembl"; gene_biotype "protein_coding";
5	FAANG	TSS	7408924	7409040	.	+	.	gene_id "ENSBTAG00000009852"; gene_version "7"; gene_name "NAV3"; gene_source "ensembl"; gene_biotype "protein_coding";
5	FAANG	TSS	7409216	7409230	.	+	.	gene_id "ENSBTAG00000009852"; gene_version "7"; gene_name "NAV3"; gene_source "ensembl"; gene_biotype "protein_coding";
5	FAANG	TSS	7409726	7409881	.	+	.	gene_id "ENSBTAG00000009852"; gene_version "7"; gene_name "NAV3"; gene_source "ensembl"; gene_biotype "protein_coding";
5	FAANG	TSS	7412209	7412224	.	+	.	gene_id "ENSBTAG00000009852"; gene_version "7"; gene_name "NAV3"; gene_source "ensembl"; gene_biotype "protein_coding";
5	FAANG	TSS	7479524	7479596	.	+	.	gene_id "ENSBTAG00000009852"; gene_version "7"; gene_name "NAV3"; gene_source "ensembl"; gene_biotype "protein_coding";
5	FAANG	TSS	7644101	7644101	.	+	.	gene_id "ENSBTAG00000009852"; gene_version "7"; gene_name "NAV3"; gene_source "ensembl"; gene_biotype "protein_coding";
5	FAANG	TSS	8441114	8441412	.	+	.	gene_id "ENSBTAG00000054750"; gene_version "1"; gene_source "ensembl"; gene_biotype "lncRNA";
5	FAANG	TSS	8762108	8762122	.	+	.	gene_id "ENSBTAG00000034693"; gene_version "4"; gene_name "SYT1"; gene_source "ensembl"; gene_biotype "protein_coding";
5	FAANG	TSS	9049366	9049380	.	+	.	gene_id "ENSBTAG00000034693"; gene_version "4"; gene_name "SYT1"; gene_source "ensembl"; gene_biotype "protein_coding";
5	FAANG	TSS	9256381	9256439	.	-	.	gene_id "ENSBTAG00000043949"; gene_version "3"; gene_name "PAWR"; gene_source "ensembl"; gene_biotype "protein_coding";
5	FAANG	TSS	9257152	9257237	.	-	.	gene_id "ENSBTAG00000043949"; gene_version "3"; gene_name "PAWR"; gene_source "ensembl"; gene_biotype "protein_coding";
5	FAANG	TSS	9258274	9258396	.	-	.	gene_id "ENSBTAG00000043949"; gene_version "3"; gene_name "PAWR"; gene_source "ensembl"; gene_biotype "protein_coding";
5	FAANG	TSS	9311428	9311440	.	-	.	gene_id "ENSBTAG00000014609"; gene_version "7"; gene_name "PPP1R12A"; gene_source "ensembl"; gene_biotype "protein_coding";
5	FAANG	TSS	9332918	9332928	.	-	.	gene_id "ENSBTAG00000014609"; gene_version "7"; gene_name "PPP1R12A"; gene_source "ensembl"; gene_biotype "protein_coding";
5	FAANG	TSS	9350068	9350183	.	-	.	gene_id "ENSBTAG00000014609"; gene_version "7"; gene_name "PPP1R12A"; gene_source "ensembl"; gene_biotype "protein_coding";
5	FAANG	TSS	9477120	9477138	.	-	.	gene_id "ENSBTAG00000014609"; gene_version "7"; gene_name "PPP1R12A"; gene_source "ensembl"; gene_biotype "protein_coding";
5	FAANG	TSS	9477534	9477845	.	-	.	gene_id "ENSBTAG00000014609"; gene_version "7"; gene_name "PPP1R12A"; gene_source "ensembl"; gene_biotype "protein_coding";
5	FAANG	TSS	9478066	9478127	.	-	.	gene_id "ENSBTAG00000014609"; gene_version "7"; gene_name "PPP1R12A"; gene_source "ensembl"; gene_biotype "protein_coding";
5	FAANG	TSS	9762683	9762722	.	+	.	gene_id "ENSBTAG00000011336"; gene_version "6"; gene_name "OTOGL"; gene_source "ensembl"; gene_biotype "protein_coding";
5	FAANG	TSS	9954696	9954787	.	+	.	gene_id "ENSBTAG00000026977"; gene_version "5"; gene_name "PTPRQ"; gene_source "ensembl"; gene_biotype "protein_coding";
5	FAANG	TSS	10091802	10091844	.	+	.	gene_id "ENSBTAG00000026977"; gene_version "5"; gene_name "PTPRQ"; gene_source "ensembl"; gene_biotype "protein_coding";
5	FAANG	TSS	10220909	10220926	.	+	.	gene_id "ENSBTAG00000026977"; gene_version "5"; gene_name "PTPRQ"; gene_source "ensembl"; gene_biotype "protein_coding";
5	FAANG	TSS	10275378	10275472	.	+	.	gene_id "ENSBTAG00000014003"; gene_version "4"; gene_name "MYF6"; gene_source "ensembl"; gene_biotype "protein_coding";
5	FAANG	TSS	10276248	10276293	.	+	.	gene_id "ENSBTAG00000014003"; gene_version "4"; gene_name "MYF6"; gene_source "ensembl"; gene_biotype "protein_coding";
5	FAANG	TSS	10284432	10284441	.	+	.	gene_id "ENSBTAG00000026972"; gene_version "2"; gene_name "MYF5"; gene_source "ensembl"; gene_biotype "protein_coding";
5	FAANG	TSS	10487082	10487168	.	-	.	gene_id "ENSBTAG00000011367"; gene_version "5"; gene_name "LIN7A"; gene_source "ensembl"; gene_biotype "protein_coding";
5	FAANG	TSS	10506309	10506391	.	-	.	gene_id "ENSBTAG00000011367"; gene_version "5"; gene_name "LIN7A"; gene_source "ensembl"; gene_biotype "protein_coding";
5	FAANG	TSS	10506838	10506882	.	-	.	gene_id "ENSBTAG00000011367"; gene_version "5"; gene_name "LIN7A"; gene_source "ensembl"; gene_biotype "protein_coding";
5	FAANG	TSS	10671885	10671961	.	+	.	gene_id "ENSBTAG00000018694"; gene_version "5"; gene_name "ACSS3"; gene_source "ensembl"; gene_biotype "protein_coding";
5	FAANG	TSS	10678800	10678810	.	+	.	gene_id "ENSBTAG00000018694"; gene_version "5"; gene_name "ACSS3"; gene_source "ensembl"; gene_biotype "protein_coding";
5	FAANG	TSS	10715071	10715098	.	+	.	gene_id "ENSBTAG00000018694"; gene_version "5"; gene_name "ACSS3"; gene_source "ensembl"; gene_biotype "protein_coding";
5	FAANG	TSS	10800894	10800894	.	+	.	gene_id "ENSBTAG00000018694"; gene_version "5"; gene_name "ACSS3"; gene_source "ensembl"; gene_biotype "protein_coding";
5	FAANG	TSS	10958724	10958771	.	-	.	gene_id "ENSBTAG00000003036"; gene_version "7"; gene_name "PPFIA2"; gene_source "ensembl"; gene_biotype "protein_coding";
5	FAANG	TSS	11183477	11183557	.	-	.	gene_id "ENSBTAG00000003036"; gene_version "7"; gene_name "PPFIA2"; gene_source "ensembl"; gene_biotype "protein_coding";
5	FAANG	TSS	11240082	11240095	.	+	.	gene_id "ENSBTAG00000052152"; gene_version "1"; gene_source "ensembl"; gene_biotype "protein_coding";
5	FAANG	TSS	11349849	11349959	.	-	.	gene_id "ENSBTAG00000003036"; gene_version "7"; gene_name "PPFIA2"; gene_source "ensembl"; gene_biotype "protein_coding";
5	FAANG	TSS	11350432	11350521	.	-	.	gene_id "ENSBTAG00000003036"; gene_version "7"; gene_name "PPFIA2"; gene_source "ensembl"; gene_biotype "protein_coding";
5	FAANG	TSS	11908762	11908817	.	-	.	gene_id "ENSBTAG00000036282"; gene_version "3"; gene_name "CCDC59"; gene_source "ensembl"; gene_biotype "protein_coding";
5	FAANG	TSS	11908891	11908985	.	+	.	gene_id "ENSBTAG00000008382"; gene_version "6"; gene_name "METTL25"; gene_source "ensembl"; gene_biotype "protein_coding";
5	FAANG	TSS	11909121	11909224	.	-	.	gene_id "ENSBTAG00000036282"; gene_version "3"; gene_name "CCDC59"; gene_source "ensembl"; gene_biotype "protein_coding";
5	FAANG	TSS	12029844	12029857	.	-	.	gene_id "ENSBTAG00000036282"; gene_version "3"; gene_name "CCDC59"; gene_source "ensembl"; gene_biotype "protein_coding";
5	FAANG	TSS	12218521	12218608	.	+	.	gene_id "ENSBTAG00000002888"; gene_version "6"; gene_name "TMTC2"; gene_source "ensembl"; gene_biotype "protein_coding";
5	FAANG	TSS	12219416	12219597	.	+	.	gene_id "ENSBTAG00000002888"; gene_version "6"; gene_name "TMTC2"; gene_source "ensembl"; gene_biotype "protein_coding";
5	FAANG	TSS	12389647	12389657	.	+	.	gene_id "ENSBTAG00000002888"; gene_version "6"; gene_name "TMTC2"; gene_source "ensembl"; gene_biotype "protein_coding";
5	FAANG	TSS	12429206	12429294	.	+	.	gene_id "ENSBTAG00000002888"; gene_version "6"; gene_name "TMTC2"; gene_source "ensembl"; gene_biotype "protein_coding";
5	FAANG	TSS	13681186	13681210	.	+	.	gene_id "ENSBTAG00000014765"; gene_version "2"; gene_source "ensembl"; gene_biotype "protein_coding";
5	FAANG	TSS	14554151	14554195	.	+	.	gene_id "ENSBTAG00000027900"; gene_version "4"; gene_name "LRRIQ1"; gene_source "ensembl"; gene_biotype "protein_coding";
5	FAANG	TSS	14555626	14555738	.	-	.	gene_id "ENSBTAG00000018432"; gene_version "3"; gene_name "SLC6A15"; gene_source "ensembl"; gene_biotype "protein_coding";
5	FAANG	TSS	14556069	14556080	.	-	.	gene_id "ENSBTAG00000018432"; gene_version "3"; gene_name "SLC6A15"; gene_source "ensembl"; gene_biotype "protein_coding";
5	FAANG	TSS	14673158	14673180	.	-	.	gene_id "ENSBTAG00000047203"; gene_version "2"; gene_name "TSPAN19"; gene_source "ensembl"; gene_biotype "protein_coding";
5	FAANG	TSS	14673216	14673329	.	+	.	gene_id "ENSBTAG00000027900"; gene_version "4"; gene_name "LRRIQ1"; gene_source "ensembl"; gene_biotype "protein_coding";
5	FAANG	TSS	14694749	14694792	.	+	.	gene_id "ENSBTAG00000027900"; gene_version "4"; gene_name "LRRIQ1"; gene_source "ensembl"; gene_biotype "protein_coding";
5	FAANG	TSS	14805995	14806010	.	+	.	gene_id "ENSBTAG00000027900"; gene_version "4"; gene_name "LRRIQ1"; gene_source "ensembl"; gene_biotype "protein_coding";
5	FAANG	TSS	14806542	14806555	.	+	.	gene_id "ENSBTAG00000027900"; gene_version "4"; gene_name "LRRIQ1"; gene_source "ensembl"; gene_biotype "protein_coding";
5	FAANG	TSS	14917402	14917570	.	+	.	gene_id "ENSBTAG00000014977"; gene_version "6"; gene_name "ALX1"; gene_source "ensembl"; gene_biotype "protein_coding";
5	FAANG	TSS	15500127	15500148	.	-	.	gene_id "ENSBTAG00000026966"; gene_version "5"; gene_name "RASSF9"; gene_source "ensembl"; gene_biotype "protein_coding";
5	FAANG	TSS	15501975	15502022	.	-	.	gene_id "ENSBTAG00000026966"; gene_version "5"; gene_name "RASSF9"; gene_source "ensembl"; gene_biotype "protein_coding";
5	FAANG	TSS	15502197	15502331	.	-	.	gene_id "ENSBTAG00000026966"; gene_version "5"; gene_name "RASSF9"; gene_source "ensembl"; gene_biotype "protein_coding";
5	FAANG	TSS	15532024	15532127	.	+	.	gene_id "ENSBTAG00000005305"; gene_version "3"; gene_name "NTS"; gene_source "ensembl"; gene_biotype "protein_coding";
5	FAANG	TSS	15850462	15850477	.	-	.	gene_id "ENSBTAG00000011153"; gene_version "5"; gene_name "MGAT4C"; gene_source "ensembl"; gene_biotype "protein_coding";
5	FAANG	TSS	15959487	15959527	.	-	.	gene_id "ENSBTAG00000011153"; gene_version "5"; gene_name "MGAT4C"; gene_source "ensembl"; gene_biotype "protein_coding";
5	FAANG	TSS	16541987	16542133	.	-	.	gene_id "ENSBTAG00000011153"; gene_version "5"; gene_name "MGAT4C"; gene_source "ensembl"; gene_biotype "protein_coding";
5	FAANG	TSS	17822726	17822811	.	-	.	gene_id "ENSBTAG00000018180"; gene_version "6"; gene_name "C5H12orf50"; gene_source "ensembl"; gene_biotype "protein_coding";
5	FAANG	TSS	17823970	17824008	.	-	.	gene_id "ENSBTAG00000018180"; gene_version "6"; gene_name "C5H12orf50"; gene_source "ensembl"; gene_biotype "protein_coding";
5	FAANG	TSS	17826726	17826750	.	-	.	gene_id "ENSBTAG00000018180"; gene_version "6"; gene_name "C5H12orf50"; gene_source "ensembl"; gene_biotype "protein_coding";
5	FAANG	TSS	17826788	17826908	.	+	.	gene_id "ENSBTAG00000018743"; gene_version "5"; gene_name "C5H12orf29"; gene_source "ensembl"; gene_biotype "protein_coding";
5	FAANG	TSS	17854756	17854807	.	-	.	gene_id "ENSBTAG00000018745"; gene_version "6"; gene_name "CEP290"; gene_source "ensembl"; gene_biotype "protein_coding";
5	FAANG	TSS	17932585	17932899	.	-	.	gene_id "ENSBTAG00000051348"; gene_version "1"; gene_source "ensembl"; gene_biotype "protein_coding";
5	FAANG	TSS	17932732	17932973	.	+	.	gene_id "ENSBTAG00000009023"; gene_version "5"; gene_name "TMTC3"; gene_source "ensembl"; gene_biotype "protein_coding";
5	FAANG	TSS	17933175	17933197	.	-	.	gene_id "ENSBTAG00000051348"; gene_version "1"; gene_source "ensembl"; gene_biotype "protein_coding";
5	FAANG	TSS	18251583	18251593	.	-	.	gene_id "ENSBTAG00000017549"; gene_version "6"; gene_name "KITLG"; gene_source "ensembl"; gene_biotype "protein_coding";
5	FAANG	TSS	18353316	18353398	.	-	.	gene_id "ENSBTAG00000017549"; gene_version "6"; gene_name "KITLG"; gene_source "ensembl"; gene_biotype "protein_coding";
5	FAANG	TSS	19214857	19214908	.	-	.	gene_id "ENSBTAG00000004587"; gene_version "5"; gene_name "DUSP6"; gene_source "ensembl"; gene_biotype "protein_coding";
5	FAANG	TSS	19215573	19215600	.	-	.	gene_id "ENSBTAG00000004587"; gene_version "5"; gene_name "DUSP6"; gene_source "ensembl"; gene_biotype "protein_coding";
5	FAANG	TSS	19215876	19215886	.	-	.	gene_id "ENSBTAG00000004587"; gene_version "5"; gene_name "DUSP6"; gene_source "ensembl"; gene_biotype "protein_coding";
5	FAANG	TSS	19216077	19216119	.	-	.	gene_id "ENSBTAG00000004587"; gene_version "5"; gene_name "DUSP6"; gene_source "ensembl"; gene_biotype "protein_coding";
5	FAANG	TSS	19217343	19217485	.	-	.	gene_id "ENSBTAG00000004587"; gene_version "5"; gene_name "DUSP6"; gene_source "ensembl"; gene_biotype "protein_coding";
5	FAANG	TSS	19218632	19218809	.	+	.	gene_id "ENSBTAG00000051903"; gene_version "1"; gene_source "ensembl"; gene_biotype "lncRNA";
5	FAANG	TSS	19239573	19239587	.	+	.	gene_id "ENSBTAG00000051903"; gene_version "1"; gene_source "ensembl"; gene_biotype "lncRNA";
5	FAANG	TSS	19399621	19399678	.	-	.	gene_id "ENSBTAG00000000687"; gene_version "6"; gene_name "POC1B"; gene_source "ensembl"; gene_biotype "protein_coding";
5	FAANG	TSS	19399927	19400087	.	-	.	gene_id "ENSBTAG00000000687"; gene_version "6"; gene_name "POC1B"; gene_source "ensembl"; gene_biotype "protein_coding";
5	FAANG	TSS	19476919	19476926	.	-	.	gene_id "ENSBTAG00000009552"; gene_version "6"; gene_name "ATP2B1"; gene_source "ensembl"; gene_biotype "protein_coding";
5	FAANG	TSS	19504484	19504498	.	-	.	gene_id "ENSBTAG00000009552"; gene_version "6"; gene_name "ATP2B1"; gene_source "ensembl"; gene_biotype "protein_coding";
5	FAANG	TSS	19527402	19527416	.	-	.	gene_id "ENSBTAG00000009552"; gene_version "6"; gene_name "ATP2B1"; gene_source "ensembl"; gene_biotype "protein_coding";
5	FAANG	TSS	19606604	19606739	.	-	.	gene_id "ENSBTAG00000009552"; gene_version "6"; gene_name "ATP2B1"; gene_source "ensembl"; gene_biotype "protein_coding";
5	FAANG	TSS	19607064	19607191	.	-	.	gene_id "ENSBTAG00000009552"; gene_version "6"; gene_name "ATP2B1"; gene_source "ensembl"; gene_biotype "protein_coding";
5	FAANG	TSS	19607407	19607442	.	-	.	gene_id "ENSBTAG00000009552"; gene_version "6"; gene_name "ATP2B1"; gene_source "ensembl"; gene_biotype "protein_coding";
5	FAANG	TSS	20833801	20833926	.	-	.	gene_id "ENSBTAG00000007035"; gene_version "5"; gene_name "CCER1"; gene_source "ensembl"; gene_biotype "protein_coding";
5	FAANG	TSS	20867248	20867280	.	-	.	gene_id "ENSBTAG00000007990"; gene_version "4"; gene_name "EPYC"; gene_source "ensembl"; gene_biotype "protein_coding";
5	FAANG	TSS	20936682	20936843	.	-	.	gene_id "ENSBTAG00000014340"; gene_version "3"; gene_name "KERA"; gene_source "ensembl"; gene_biotype "protein_coding";
5	FAANG	TSS	20951736	20951746	.	-	.	gene_id "ENSBTAG00000014340"; gene_version "3"; gene_name "KERA"; gene_source "ensembl"; gene_biotype "protein_coding";
5	FAANG	TSS	20973695	20973766	.	-	.	gene_id "ENSBTAG00000001745"; gene_version "4"; gene_name "LUM"; gene_source "ensembl"; gene_biotype "protein_coding";
5	FAANG	TSS	20976115	20976217	.	-	.	gene_id "ENSBTAG00000001745"; gene_version "4"; gene_name "LUM"; gene_source "ensembl"; gene_biotype "protein_coding";
5	FAANG	TSS	20978469	20978841	.	-	.	gene_id "ENSBTAG00000001745"; gene_version "4"; gene_name "LUM"; gene_source "ensembl"; gene_biotype "protein_coding";
5	FAANG	TSS	20980791	20980860	.	-	.	gene_id "ENSBTAG00000001745"; gene_version "4"; gene_name "LUM"; gene_source "ensembl"; gene_biotype "protein_coding";
5	FAANG	TSS	20981061	20981300	.	-	.	gene_id "ENSBTAG00000001745"; gene_version "4"; gene_name "LUM"; gene_source "ensembl"; gene_biotype "protein_coding";
5	FAANG	TSS	21049810	21049811	.	-	.	gene_id "ENSBTAG00000003505"; gene_version "6"; gene_name "DCN"; gene_source "ensembl"; gene_biotype "protein_coding";
5	FAANG	TSS	21050224	21050403	.	-	.	gene_id "ENSBTAG00000003505"; gene_version "6"; gene_name "DCN"; gene_source "ensembl"; gene_biotype "protein_coding";
5	FAANG	TSS	21053226	21053265	.	-	.	gene_id "ENSBTAG00000003505"; gene_version "6"; gene_name "DCN"; gene_source "ensembl"; gene_biotype "protein_coding";
5	FAANG	TSS	21053510	21053641	.	-	.	gene_id "ENSBTAG00000003505"; gene_version "6"; gene_name "DCN"; gene_source "ensembl"; gene_biotype "protein_coding";
5	FAANG	TSS	21057282	21057308	.	-	.	gene_id "ENSBTAG00000003505"; gene_version "6"; gene_name "DCN"; gene_source "ensembl"; gene_biotype "protein_coding";
5	FAANG	TSS	21110532	21110568	.	-	.	gene_id "ENSBTAG00000003505"; gene_version "6"; gene_name "DCN"; gene_source "ensembl"; gene_biotype "protein_coding";
5	FAANG	TSS	22013973	22014014	.	-	.	gene_id "ENSBTAG00000020330"; gene_version "3"; gene_name "BTG1"; gene_source "ensembl"; gene_biotype "protein_coding";
5	FAANG	TSS	22014252	22014276	.	-	.	gene_id "ENSBTAG00000020330"; gene_version "3"; gene_name "BTG1"; gene_source "ensembl"; gene_biotype "protein_coding";
5	FAANG	TSS	22014433	22014446	.	-	.	gene_id "ENSBTAG00000020330"; gene_version "3"; gene_name "BTG1"; gene_source "ensembl"; gene_biotype "protein_coding";
5	FAANG	TSS	22014831	22014865	.	-	.	gene_id "ENSBTAG00000020330"; gene_version "3"; gene_name "BTG1"; gene_source "ensembl"; gene_biotype "protein_coding";
5	FAANG	TSS	22028502	22028502	.	-	.	gene_id "ENSBTAG00000051951"; gene_version "1"; gene_source "ensembl"; gene_biotype "lncRNA";
5	FAANG	TSS	22472347	22472367	.	+	.	gene_id "ENSBTAG00000052187"; gene_version "1"; gene_source "ensembl"; gene_biotype "lncRNA";
5	FAANG	TSS	22472522	22472598	.	+	.	gene_id "ENSBTAG00000052187"; gene_version "1"; gene_source "ensembl"; gene_biotype "lncRNA";
5	FAANG	TSS	22538581	22538605	.	+	.	gene_id "ENSBTAG00000000818"; gene_version "5"; gene_name "PLEKHG7"; gene_source "ensembl"; gene_biotype "protein_coding";
5	FAANG	TSS	22559128	22559233	.	+	.	gene_id "ENSBTAG00000000818"; gene_version "5"; gene_name "PLEKHG7"; gene_source "ensembl"; gene_biotype "protein_coding";
5	FAANG	TSS	22576302	22576417	.	+	.	gene_id "ENSBTAG00000000818"; gene_version "5"; gene_name "PLEKHG7"; gene_source "ensembl"; gene_biotype "protein_coding";
5	FAANG	TSS	22682147	22682158	.	-	.	gene_id "ENSBTAG00000000421"; gene_version "6"; gene_name "EEA1"; gene_source "ensembl"; gene_biotype "protein_coding";
5	FAANG	TSS	22695931	22695942	.	-	.	gene_id "ENSBTAG00000000421"; gene_version "6"; gene_name "EEA1"; gene_source "ensembl"; gene_biotype "protein_coding";
5	FAANG	TSS	22760766	22760797	.	-	.	gene_id "ENSBTAG00000000421"; gene_version "6"; gene_name "EEA1"; gene_source "ensembl"; gene_biotype "protein_coding";
5	FAANG	TSS	22777629	22777747	.	-	.	gene_id "ENSBTAG00000000421"; gene_version "6"; gene_name "EEA1"; gene_source "ensembl"; gene_biotype "protein_coding";
5	FAANG	TSS	22855271	22855285	.	-	.	gene_id "ENSBTAG00000000421"; gene_version "6"; gene_name "EEA1"; gene_source "ensembl"; gene_biotype "protein_coding";
5	FAANG	TSS	22865165	22865217	.	-	.	gene_id "ENSBTAG00000000421"; gene_version "6"; gene_name "EEA1"; gene_source "ensembl"; gene_biotype "protein_coding";
5	FAANG	TSS	23191522	23191571	.	-	.	gene_id "ENSBTAG00000054410"; gene_version "1"; gene_source "ensembl"; gene_biotype "lncRNA";
5	FAANG	TSS	23191522	23191571	.	-	.	gene_id "ENSBTAG00000000421"; gene_version "6"; gene_name "EEA1"; gene_source "ensembl"; gene_biotype "protein_coding";
5	FAANG	TSS	23191622	23191783	.	+	.	gene_id "ENSBTAG00000007447"; gene_version "6"; gene_name "NUDT4"; gene_source "ensembl"; gene_biotype "protein_coding";
5	FAANG	TSS	23205320	23205331	.	+	.	gene_id "ENSBTAG00000007447"; gene_version "6"; gene_name "NUDT4"; gene_source "ensembl"; gene_biotype "protein_coding";
5	FAANG	TSS	23207253	23207271	.	+	.	gene_id "ENSBTAG00000007447"; gene_version "6"; gene_name "NUDT4"; gene_source "ensembl"; gene_biotype "protein_coding";
5	FAANG	TSS	23215654	23215665	.	-	.	gene_id "ENSBTAG00000021767"; gene_version "5"; gene_name "UBE2N"; gene_source "ensembl"; gene_biotype "protein_coding";
5	FAANG	TSS	23255476	23255863	.	-	.	gene_id "ENSBTAG00000021767"; gene_version "5"; gene_name "UBE2N"; gene_source "ensembl"; gene_biotype "protein_coding";
5	FAANG	TSS	23269760	23269841	.	+	.	gene_id "ENSBTAG00000002708"; gene_version "6"; gene_name "MRPL42"; gene_source "ensembl"; gene_biotype "protein_coding";
5	FAANG	TSS	23270581	23270597	.	+	.	gene_id "ENSBTAG00000002708"; gene_version "6"; gene_name "MRPL42"; gene_source "ensembl"; gene_biotype "protein_coding";
5	FAANG	TSS	23285469	23285564	.	+	.	gene_id "ENSBTAG00000002708"; gene_version "6"; gene_name "MRPL42"; gene_source "ensembl"; gene_biotype "protein_coding";
5	FAANG	TSS	23367479	23367597	.	+	.	gene_id "ENSBTAG00000012007"; gene_version "3"; gene_name "SOCS2"; gene_source "ensembl"; gene_biotype "protein_coding";
5	FAANG	TSS	23367823	23367836	.	+	.	gene_id "ENSBTAG00000012007"; gene_version "3"; gene_name "SOCS2"; gene_source "ensembl"; gene_biotype "protein_coding";
5	FAANG	TSS	23368990	23369022	.	+	.	gene_id "ENSBTAG00000012007"; gene_version "3"; gene_name "SOCS2"; gene_source "ensembl"; gene_biotype "protein_coding";
5	FAANG	TSS	23473355	23473490	.	+	.	gene_id "ENSBTAG00000051267"; gene_version "1"; gene_name "CRADD"; gene_source "ensembl"; gene_biotype "protein_coding";
5	FAANG	TSS	23668044	23668088	.	+	.	gene_id "ENSBTAG00000011245"; gene_version "6"; gene_name "PLXNC1"; gene_source "ensembl"; gene_biotype "protein_coding";
5	FAANG	TSS	23703270	23703328	.	-	.	gene_id "ENSBTAG00000049886"; gene_version "1"; gene_source "ensembl"; gene_biotype "lncRNA";
5	FAANG	TSS	23976177	23976189	.	+	.	gene_id "ENSBTAG00000011245"; gene_version "6"; gene_name "PLXNC1"; gene_source "ensembl"; gene_biotype "protein_coding";
5	FAANG	TSS	24061448	24061462	.	+	.	gene_id "ENSBTAG00000011245"; gene_version "6"; gene_name "PLXNC1"; gene_source "ensembl"; gene_biotype "protein_coding";
5	FAANG	TSS	24112536	24112548	.	-	.	gene_id "ENSBTAG00000004484"; gene_version "6"; gene_name "CEP83"; gene_source "ensembl"; gene_biotype "protein_coding";
5	FAANG	TSS	24216263	24216339	.	-	.	gene_id "ENSBTAG00000004484"; gene_version "6"; gene_name "CEP83"; gene_source "ensembl"; gene_biotype "protein_coding";
5	FAANG	TSS	24321045	24321047	.	-	.	gene_id "ENSBTAG00000014375"; gene_version "6"; gene_name "TMCC3"; gene_source "ensembl"; gene_biotype "protein_coding";
5	FAANG	TSS	24321195	24321206	.	-	.	gene_id "ENSBTAG00000014375"; gene_version "6"; gene_name "TMCC3"; gene_source "ensembl"; gene_biotype "protein_coding";
5	FAANG	TSS	24344580	24344597	.	-	.	gene_id "ENSBTAG00000004484"; gene_version "6"; gene_name "CEP83"; gene_source "ensembl"; gene_biotype "protein_coding";
5	FAANG	TSS	24344580	24344597	.	-	.	gene_id "ENSBTAG00000014375"; gene_version "6"; gene_name "TMCC3"; gene_source "ensembl"; gene_biotype "protein_coding";
5	FAANG	TSS	24377517	24377658	.	-	.	gene_id "ENSBTAG00000014375"; gene_version "6"; gene_name "TMCC3"; gene_source "ensembl"; gene_biotype "protein_coding";
5	FAANG	TSS	24462721	24462730	.	-	.	gene_id "ENSBTAG00000014375"; gene_version "6"; gene_name "TMCC3"; gene_source "ensembl"; gene_biotype "protein_coding";
5	FAANG	TSS	24533034	24533075	.	-	.	gene_id "ENSBTAG00000014375"; gene_version "6"; gene_name "TMCC3"; gene_source "ensembl"; gene_biotype "protein_coding";
5	FAANG	TSS	24542359	24542422	.	-	.	gene_id "ENSBTAG00000014375"; gene_version "6"; gene_name "TMCC3"; gene_source "ensembl"; gene_biotype "protein_coding";
5	FAANG	TSS	24595449	24595507	.	-	.	gene_id "ENSBTAG00000014375"; gene_version "6"; gene_name "TMCC3"; gene_source "ensembl"; gene_biotype "protein_coding";
5	FAANG	TSS	24710958	24711092	.	-	.	gene_id "ENSBTAG00000014669"; gene_version "5"; gene_name "NDUFA12"; gene_source "ensembl"; gene_biotype "protein_coding";
5	FAANG	TSS	24760146	24760213	.	-	.	gene_id "ENSBTAG00000017729"; gene_version "6"; gene_name "NR2C1"; gene_source "ensembl"; gene_biotype "protein_coding";
5	FAANG	TSS	24853876	24853884	.	-	.	gene_id "ENSBTAG00000014030"; gene_version "7"; gene_name "FGD6"; gene_source "ensembl"; gene_biotype "protein_coding";
5	FAANG	TSS	24857720	24857776	.	-	.	gene_id "ENSBTAG00000014030"; gene_version "7"; gene_name "FGD6"; gene_source "ensembl"; gene_biotype "protein_coding";
5	FAANG	TSS	24857952	24857968	.	-	.	gene_id "ENSBTAG00000014030"; gene_version "7"; gene_name "FGD6"; gene_source "ensembl"; gene_biotype "protein_coding";
5	FAANG	TSS	24868649	24868869	.	-	.	gene_id "ENSBTAG00000014030"; gene_version "7"; gene_name "FGD6"; gene_source "ensembl"; gene_biotype "protein_coding";
5	FAANG	TSS	24868964	24869077	.	+	.	gene_id "ENSBTAG00000014044"; gene_version "5"; gene_name "VEZT"; gene_source "ensembl"; gene_biotype "protein_coding";
5	FAANG	TSS	24885127	24885152	.	+	.	gene_id "ENSBTAG00000014044"; gene_version "5"; gene_name "VEZT"; gene_source "ensembl"; gene_biotype "protein_coding";
5	FAANG	TSS	24930399	24930457	.	+	.	gene_id "ENSBTAG00000014044"; gene_version "5"; gene_name "VEZT"; gene_source "ensembl"; gene_biotype "protein_coding";
5	FAANG	TSS	25072563	25072573	.	+	.	gene_id "ENSBTAG00000019944"; gene_version "5"; gene_name "METAP2"; gene_source "ensembl"; gene_biotype "protein_coding";
5	FAANG	TSS	25092744	25092873	.	+	.	gene_id "ENSBTAG00000019944"; gene_version "5"; gene_name "METAP2"; gene_source "ensembl"; gene_biotype "protein_coding";
5	FAANG	TSS	25093281	25093292	.	+	.	gene_id "ENSBTAG00000019944"; gene_version "5"; gene_name "METAP2"; gene_source "ensembl"; gene_biotype "protein_coding";
5	FAANG	TSS	25143936	25143954	.	+	.	gene_id "ENSBTAG00000010711"; gene_version "6"; gene_source "ensembl"; gene_biotype "protein_coding";
5	FAANG	TSS	25151493	25151578	.	-	.	gene_id "ENSBTAG00000019946"; gene_version "5"; gene_name "USP44"; gene_source "ensembl"; gene_biotype "protein_coding";
5	FAANG	TSS	25220253	25220324	.	-	.	gene_id "ENSBTAG00000051641"; gene_version "1"; gene_name "MUCL1"; gene_source "ensembl"; gene_biotype "protein_coding";
5	FAANG	TSS	25293846	25293856	.	-	.	gene_id "ENSBTAG00000049405"; gene_version "1"; gene_source "ensembl"; gene_biotype "lncRNA";
5	FAANG	TSS	25446710	25446713	.	+	.	gene_id "ENSBTAG00000053336"; gene_version "1"; gene_source "ensembl"; gene_biotype "lncRNA";
5	FAANG	TSS	25478905	25478998	.	+	.	gene_id "ENSBTAG00000013417"; gene_version "3"; gene_name "GLYCAM1"; gene_source "ensembl"; gene_biotype "protein_coding";
5	FAANG	TSS	25506905	25507018	.	+	.	gene_id "ENSBTAG00000010907"; gene_version "6"; gene_name "PPP1R1A"; gene_source "ensembl"; gene_biotype "protein_coding";
5	FAANG	TSS	25511133	25511157	.	+	.	gene_id "ENSBTAG00000010907"; gene_version "6"; gene_name "PPP1R1A"; gene_source "ensembl"; gene_biotype "protein_coding";
5	FAANG	TSS	25522511	25522566	.	-	.	gene_id "ENSBTAG00000004337"; gene_version "5"; gene_name "PDE1B"; gene_source "ensembl"; gene_biotype "protein_coding";
5	FAANG	TSS	25530715	25530747	.	-	.	gene_id "ENSBTAG00000004337"; gene_version "5"; gene_name "PDE1B"; gene_source "ensembl"; gene_biotype "protein_coding";
5	FAANG	TSS	25531487	25531553	.	-	.	gene_id "ENSBTAG00000004337"; gene_version "5"; gene_name "PDE1B"; gene_source "ensembl"; gene_biotype "protein_coding";
5	FAANG	TSS	25542257	25542351	.	-	.	gene_id "ENSBTAG00000004337"; gene_version "5"; gene_name "PDE1B"; gene_source "ensembl"; gene_biotype "protein_coding";
5	FAANG	TSS	25547903	25548006	.	-	.	gene_id "ENSBTAG00000019686"; gene_version "6"; gene_name "NCKAP1L"; gene_source "ensembl"; gene_biotype "protein_coding";
5	FAANG	TSS	25560682	25560757	.	-	.	gene_id "ENSBTAG00000019686"; gene_version "6"; gene_name "NCKAP1L"; gene_source "ensembl"; gene_biotype "protein_coding";
5	FAANG	TSS	25592798	25592875	.	-	.	gene_id "ENSBTAG00000019686"; gene_version "6"; gene_name "NCKAP1L"; gene_source "ensembl"; gene_biotype "protein_coding";
5	FAANG	TSS	25613235	25613323	.	+	.	gene_id "ENSBTAG00000018085"; gene_version "6"; gene_name "GTSF1"; gene_source "ensembl"; gene_biotype "protein_coding";
5	FAANG	TSS	25614170	25614212	.	+	.	gene_id "ENSBTAG00000018085"; gene_version "6"; gene_name "GTSF1"; gene_source "ensembl"; gene_biotype "protein_coding";
5	FAANG	TSS	25662321	25662359	.	+	.	gene_id "ENSBTAG00000013745"; gene_version "6"; gene_name "ITGA5"; gene_source "ensembl"; gene_biotype "protein_coding";
5	FAANG	TSS	25662517	25662596	.	+	.	gene_id "ENSBTAG00000013745"; gene_version "6"; gene_name "ITGA5"; gene_source "ensembl"; gene_biotype "protein_coding";
5	FAANG	TSS	25678423	25678445	.	+	.	gene_id "ENSBTAG00000013745"; gene_version "6"; gene_name "ITGA5"; gene_source "ensembl"; gene_biotype "protein_coding";
5	FAANG	TSS	25680218	25680230	.	+	.	gene_id "ENSBTAG00000013745"; gene_version "6"; gene_name "ITGA5"; gene_source "ensembl"; gene_biotype "protein_coding";
5	FAANG	TSS	25680941	25680950	.	+	.	gene_id "ENSBTAG00000013745"; gene_version "6"; gene_name "ITGA5"; gene_source "ensembl"; gene_biotype "protein_coding";
5	FAANG	TSS	25682787	25682973	.	+	.	gene_id "ENSBTAG00000013745"; gene_version "6"; gene_name "ITGA5"; gene_source "ensembl"; gene_biotype "protein_coding";
5	FAANG	TSS	25686967	25687034	.	+	.	gene_id "ENSBTAG00000015604"; gene_version "5"; gene_name "ZNF385A"; gene_source "ensembl"; gene_biotype "protein_coding";
5	FAANG	TSS	25692240	25692312	.	+	.	gene_id "ENSBTAG00000015604"; gene_version "5"; gene_name "ZNF385A"; gene_source "ensembl"; gene_biotype "protein_coding";
5	FAANG	TSS	25692745	25692773	.	+	.	gene_id "ENSBTAG00000015604"; gene_version "5"; gene_name "ZNF385A"; gene_source "ensembl"; gene_biotype "protein_coding";
5	FAANG	TSS	25693278	25693321	.	+	.	gene_id "ENSBTAG00000015604"; gene_version "5"; gene_name "ZNF385A"; gene_source "ensembl"; gene_biotype "protein_coding";
5	FAANG	TSS	25697960	25698018	.	+	.	gene_id "ENSBTAG00000015604"; gene_version "5"; gene_name "ZNF385A"; gene_source "ensembl"; gene_biotype "protein_coding";
5	FAANG	TSS	25706054	25706063	.	+	.	gene_id "ENSBTAG00000015604"; gene_version "5"; gene_name "ZNF385A"; gene_source "ensembl"; gene_biotype "protein_coding";
5	FAANG	TSS	25706421	25706429	.	+	.	gene_id "ENSBTAG00000015604"; gene_version "5"; gene_name "ZNF385A"; gene_source "ensembl"; gene_biotype "protein_coding";
5	FAANG	TSS	25707079	25707211	.	+	.	gene_id "ENSBTAG00000015604"; gene_version "5"; gene_name "ZNF385A"; gene_source "ensembl"; gene_biotype "protein_coding";
5	FAANG	TSS	25709864	25709924	.	+	.	gene_id "ENSBTAG00000015592"; gene_version "4"; gene_name "GPR84"; gene_source "ensembl"; gene_biotype "protein_coding";
5	FAANG	TSS	25723366	25723378	.	-	.	gene_id "ENSBTAG00000005384"; gene_version "4"; gene_name "COPZ1"; gene_source "ensembl"; gene_biotype "protein_coding";
5	FAANG	TSS	25727932	25727969	.	-	.	gene_id "ENSBTAG00000005384"; gene_version "4"; gene_name "COPZ1"; gene_source "ensembl"; gene_biotype "protein_coding";
5	FAANG	TSS	25742014	25742081	.	-	.	gene_id "ENSBTAG00000005384"; gene_version "4"; gene_name "COPZ1"; gene_source "ensembl"; gene_biotype "protein_coding";
5	FAANG	TSS	25770155	25770272	.	+	.	gene_id "ENSBTAG00000001562"; gene_version "3"; gene_name "NFE2"; gene_source "ensembl"; gene_biotype "protein_coding";
5	FAANG	TSS	25785125	25785147	.	-	.	gene_id "ENSBTAG00000001553"; gene_version "6"; gene_name "HNRNPA1"; gene_source "ensembl"; gene_biotype "protein_coding";
5	FAANG	TSS	25785211	25785231	.	+	.	gene_id "ENSBTAG00000006246"; gene_version "5"; gene_name "CBX5"; gene_source "ensembl"; gene_biotype "protein_coding";
5	FAANG	TSS	25785593	25785701	.	-	.	gene_id "ENSBTAG00000001553"; gene_version "6"; gene_name "HNRNPA1"; gene_source "ensembl"; gene_biotype "protein_coding";
5	FAANG	TSS	25786190	25786332	.	+	.	gene_id "ENSBTAG00000006246"; gene_version "5"; gene_name "CBX5"; gene_source "ensembl"; gene_biotype "protein_coding";
5	FAANG	TSS	25786530	25786569	.	+	.	gene_id "ENSBTAG00000006246"; gene_version "5"; gene_name "CBX5"; gene_source "ensembl"; gene_biotype "protein_coding";
5	FAANG	TSS	25786857	25786869	.	+	.	gene_id "ENSBTAG00000006246"; gene_version "5"; gene_name "CBX5"; gene_source "ensembl"; gene_biotype "protein_coding";
5	FAANG	TSS	25801190	25801278	.	+	.	gene_id "ENSBTAG00000006246"; gene_version "5"; gene_name "CBX5"; gene_source "ensembl"; gene_biotype "protein_coding";
5	FAANG	TSS	25801516	25801520	.	+	.	gene_id "ENSBTAG00000006246"; gene_version "5"; gene_name "CBX5"; gene_source "ensembl"; gene_biotype "protein_coding";
5	FAANG	TSS	25848977	25848992	.	+	.	gene_id "ENSBTAG00000021974"; gene_version "6"; gene_name "SMUG1"; gene_source "ensembl"; gene_biotype "protein_coding";
5	FAANG	TSS	25855711	25855764	.	+	.	gene_id "ENSBTAG00000021974"; gene_version "6"; gene_name "SMUG1"; gene_source "ensembl"; gene_biotype "protein_coding";
5	FAANG	TSS	25953440	25953456	.	+	.	gene_id "ENSBTAG00000055223"; gene_version "1"; gene_source "ensembl"; gene_biotype "lncRNA";
5	FAANG	TSS	25953909	25953927	.	+	.	gene_id "ENSBTAG00000055223"; gene_version "1"; gene_source "ensembl"; gene_biotype "lncRNA";
5	FAANG	TSS	25954525	25954600	.	-	.	gene_id "ENSBTAG00000049915"; gene_version "1"; gene_source "ensembl"; gene_biotype "lncRNA";
5	FAANG	TSS	25954952	25955155	.	+	.	gene_id "ENSBTAG00000055223"; gene_version "1"; gene_source "ensembl"; gene_biotype "lncRNA";
5	FAANG	TSS	25972422	25972589	.	-	.	gene_id "ENSBTAG00000049915"; gene_version "1"; gene_source "ensembl"; gene_biotype "lncRNA";
5	FAANG	TSS	25977906	25977916	.	-	.	gene_id "ENSBTAG00000003304"; gene_version "5"; gene_name "HOXC4"; gene_source "ensembl"; gene_biotype "protein_coding";
5	FAANG	TSS	25978172	25978172	.	-	.	gene_id "ENSBTAG00000003304"; gene_version "5"; gene_name "HOXC4"; gene_source "ensembl"; gene_biotype "protein_coding";
5	FAANG	TSS	25979718	25979825	.	-	.	gene_id "ENSBTAG00000003304"; gene_version "5"; gene_name "HOXC4"; gene_source "ensembl"; gene_biotype "protein_coding";
5	FAANG	TSS	25980190	25980199	.	-	.	gene_id "ENSBTAG00000003304"; gene_version "5"; gene_name "HOXC4"; gene_source "ensembl"; gene_biotype "protein_coding";
5	FAANG	TSS	25981065	25981089	.	-	.	gene_id "ENSBTAG00000003304"; gene_version "5"; gene_name "HOXC4"; gene_source "ensembl"; gene_biotype "protein_coding";
5	FAANG	TSS	25994926	25994948	.	-	.	gene_id "ENSBTAG00000003304"; gene_version "5"; gene_name "HOXC4"; gene_source "ensembl"; gene_biotype "protein_coding";
5	FAANG	TSS	25999439	25999513	.	-	.	gene_id "ENSBTAG00000009634"; gene_version "5"; gene_name "HOXC5"; gene_source "ensembl"; gene_biotype "protein_coding";
5	FAANG	TSS	25999804	25999842	.	-	.	gene_id "ENSBTAG00000009634"; gene_version "5"; gene_name "HOXC5"; gene_source "ensembl"; gene_biotype "protein_coding";
5	FAANG	TSS	26004406	26004516	.	-	.	gene_id "ENSBTAG00000009238"; gene_version "5"; gene_name "HOXC6"; gene_source "ensembl"; gene_biotype "protein_coding";
5	FAANG	TSS	26013345	26013422	.	-	.	gene_id "ENSBTAG00000009238"; gene_version "5"; gene_name "HOXC6"; gene_source "ensembl"; gene_biotype "protein_coding";
5	FAANG	TSS	26013965	26013980	.	-	.	gene_id "ENSBTAG00000009238"; gene_version "5"; gene_name "HOXC6"; gene_source "ensembl"; gene_biotype "protein_coding";
5	FAANG	TSS	26015797	26015880	.	-	.	gene_id "ENSBTAG00000009238"; gene_version "5"; gene_name "HOXC6"; gene_source "ensembl"; gene_biotype "protein_coding";
5	FAANG	TSS	26022979	26023005	.	-	.	gene_id "ENSBTAG00000012149"; gene_version "5"; gene_name "HOXC8"; gene_source "ensembl"; gene_biotype "protein_coding";
5	FAANG	TSS	26023078	26023103	.	+	.	gene_id "ENSBTAG00000053232"; gene_version "1"; gene_source "ensembl"; gene_biotype "lncRNA";
5	FAANG	TSS	26023209	26023249	.	-	.	gene_id "ENSBTAG00000012149"; gene_version "5"; gene_name "HOXC8"; gene_source "ensembl"; gene_biotype "protein_coding";
5	FAANG	TSS	26023546	26023571	.	+	.	gene_id "ENSBTAG00000053232"; gene_version "1"; gene_source "ensembl"; gene_biotype "lncRNA";
5	FAANG	TSS	26027450	26027501	.	-	.	gene_id "ENSBTAG00000009238"; gene_version "5"; gene_name "HOXC6"; gene_source "ensembl"; gene_biotype "protein_coding";
5	FAANG	TSS	26027450	26027501	.	-	.	gene_id "ENSBTAG00000012149"; gene_version "5"; gene_name "HOXC8"; gene_source "ensembl"; gene_biotype "protein_coding";
5	FAANG	TSS	26031940	26032112	.	-	.	gene_id "ENSBTAG00000005606"; gene_version "6"; gene_name "HOXC9"; gene_source "ensembl"; gene_biotype "protein_coding";
5	FAANG	TSS	26032439	26032540	.	-	.	gene_id "ENSBTAG00000005606"; gene_version "6"; gene_name "HOXC9"; gene_source "ensembl"; gene_biotype "protein_coding";
5	FAANG	TSS	26037077	26037140	.	-	.	gene_id "ENSBTAG00000005606"; gene_version "6"; gene_name "HOXC9"; gene_source "ensembl"; gene_biotype "protein_coding";
5	FAANG	TSS	26037696	26037775	.	-	.	gene_id "ENSBTAG00000005606"; gene_version "6"; gene_name "HOXC9"; gene_source "ensembl"; gene_biotype "protein_coding";
5	FAANG	TSS	26037696	26037775	.	-	.	gene_id "ENSBTAG00000012149"; gene_version "5"; gene_name "HOXC8"; gene_source "ensembl"; gene_biotype "protein_coding";
5	FAANG	TSS	26037696	26037775	.	-	.	gene_id "ENSBTAG00000003304"; gene_version "5"; gene_name "HOXC4"; gene_source "ensembl"; gene_biotype "protein_coding";
5	FAANG	TSS	26037696	26037775	.	-	.	gene_id "ENSBTAG00000009238"; gene_version "5"; gene_name "HOXC6"; gene_source "ensembl"; gene_biotype "protein_coding";
5	FAANG	TSS	26047219	26047446	.	-	.	gene_id "ENSBTAG00000003278"; gene_version "5"; gene_name "HOXC10"; gene_source "ensembl"; gene_biotype "protein_coding";
5	FAANG	TSS	26059458	26059478	.	-	.	gene_id "ENSBTAG00000006879"; gene_version "5"; gene_name "HOXC11"; gene_source "ensembl"; gene_biotype "protein_coding";
5	FAANG	TSS	26065193	26065199	.	+	.	gene_id "ENSBTAG00000052715"; gene_version "1"; gene_source "ensembl"; gene_biotype "lncRNA";
5	FAANG	TSS	26066390	26066470	.	+	.	gene_id "ENSBTAG00000052715"; gene_version "1"; gene_source "ensembl"; gene_biotype "lncRNA";
5	FAANG	TSS	26093529	26093532	.	-	.	gene_id "ENSBTAG00000000923"; gene_version "5"; gene_name "HOXC13"; gene_source "ensembl"; gene_biotype "protein_coding";
5	FAANG	TSS	26328362	26328429	.	+	.	gene_id "ENSBTAG00000015016"; gene_version "4"; gene_name "CALCOCO1"; gene_source "ensembl"; gene_biotype "protein_coding";
5	FAANG	TSS	26339439	26339453	.	+	.	gene_id "ENSBTAG00000015016"; gene_version "4"; gene_name "CALCOCO1"; gene_source "ensembl"; gene_biotype "protein_coding";
5	FAANG	TSS	26339651	26339856	.	+	.	gene_id "ENSBTAG00000015016"; gene_version "4"; gene_name "CALCOCO1"; gene_source "ensembl"; gene_biotype "protein_coding";
5	FAANG	TSS	26340402	26340464	.	+	.	gene_id "ENSBTAG00000015016"; gene_version "4"; gene_name "CALCOCO1"; gene_source "ensembl"; gene_biotype "protein_coding";
5	FAANG	TSS	26341491	26341500	.	+	.	gene_id "ENSBTAG00000015016"; gene_version "4"; gene_name "CALCOCO1"; gene_source "ensembl"; gene_biotype "protein_coding";
5	FAANG	TSS	26341811	26341853	.	+	.	gene_id "ENSBTAG00000015016"; gene_version "4"; gene_name "CALCOCO1"; gene_source "ensembl"; gene_biotype "protein_coding";
5	FAANG	TSS	26369862	26369885	.	+	.	gene_id "ENSBTAG00000005735"; gene_version "5"; gene_name "ATP5MC2"; gene_source "ensembl"; gene_biotype "protein_coding";
5	FAANG	TSS	26370082	26370156	.	+	.	gene_id "ENSBTAG00000005735"; gene_version "5"; gene_name "ATP5MC2"; gene_source "ensembl"; gene_biotype "protein_coding";
5	FAANG	TSS	26374570	26374584	.	+	.	gene_id "ENSBTAG00000005735"; gene_version "5"; gene_name "ATP5MC2"; gene_source "ensembl"; gene_biotype "protein_coding";
5	FAANG	TSS	26419442	26419539	.	+	.	gene_id "ENSBTAG00000005863"; gene_version "6"; gene_source "ensembl"; gene_biotype "protein_coding";
5	FAANG	TSS	26419861	26419917	.	+	.	gene_id "ENSBTAG00000005863"; gene_version "6"; gene_source "ensembl"; gene_biotype "protein_coding";
5	FAANG	TSS	26435433	26435440	.	+	.	gene_id "ENSBTAG00000005863"; gene_version "6"; gene_source "ensembl"; gene_biotype "protein_coding";
5	FAANG	TSS	26517659	26517674	.	+	.	gene_id "ENSBTAG00000002401"; gene_version "4"; gene_name "NPFF"; gene_source "ensembl"; gene_biotype "protein_coding";
5	FAANG	TSS	26523783	26523865	.	-	.	gene_id "ENSBTAG00000000435"; gene_version "6"; gene_name "TARBP2"; gene_source "ensembl"; gene_biotype "protein_coding";
5	FAANG	TSS	26524093	26524281	.	-	.	gene_id "ENSBTAG00000000435"; gene_version "6"; gene_name "TARBP2"; gene_source "ensembl"; gene_biotype "protein_coding";
5	FAANG	TSS	26525935	26526028	.	+	.	gene_id "ENSBTAG00000020758"; gene_version "7"; gene_name "MAP3K12"; gene_source "ensembl"; gene_biotype "protein_coding";
5	FAANG	TSS	26541451	26541465	.	-	.	gene_id "ENSBTAG00000020757"; gene_version "6"; gene_name "PCBP2"; gene_source "ensembl"; gene_biotype "protein_coding";
5	FAANG	TSS	26545228	26545234	.	-	.	gene_id "ENSBTAG00000020757"; gene_version "6"; gene_name "PCBP2"; gene_source "ensembl"; gene_biotype "protein_coding";
5	FAANG	TSS	26547434	26547485	.	-	.	gene_id "ENSBTAG00000020757"; gene_version "6"; gene_name "PCBP2"; gene_source "ensembl"; gene_biotype "protein_coding";
5	FAANG	TSS	26559849	26559872	.	-	.	gene_id "ENSBTAG00000020757"; gene_version "6"; gene_name "PCBP2"; gene_source "ensembl"; gene_biotype "protein_coding";
5	FAANG	TSS	26561858	26561872	.	-	.	gene_id "ENSBTAG00000020757"; gene_version "6"; gene_name "PCBP2"; gene_source "ensembl"; gene_biotype "protein_coding";
5	FAANG	TSS	26562161	26562239	.	-	.	gene_id "ENSBTAG00000020757"; gene_version "6"; gene_name "PCBP2"; gene_source "ensembl"; gene_biotype "protein_coding";
5	FAANG	TSS	26562620	26562631	.	-	.	gene_id "ENSBTAG00000020757"; gene_version "6"; gene_name "PCBP2"; gene_source "ensembl"; gene_biotype "protein_coding";
5	FAANG	TSS	26571559	26571660	.	-	.	gene_id "ENSBTAG00000026916"; gene_version "4"; gene_name "PRR13"; gene_source "ensembl"; gene_biotype "protein_coding";
5	FAANG	TSS	26571946	26571956	.	-	.	gene_id "ENSBTAG00000026916"; gene_version "4"; gene_name "PRR13"; gene_source "ensembl"; gene_biotype "protein_coding";
5	FAANG	TSS	26572696	26572708	.	-	.	gene_id "ENSBTAG00000026916"; gene_version "4"; gene_name "PRR13"; gene_source "ensembl"; gene_biotype "protein_coding";
5	FAANG	TSS	26609428	26609482	.	-	.	gene_id "ENSBTAG00000003021"; gene_version "5"; gene_name "SP1"; gene_source "ensembl"; gene_biotype "protein_coding";
5	FAANG	TSS	26640515	26640571	.	-	.	gene_id "ENSBTAG00000003021"; gene_version "5"; gene_name "SP1"; gene_source "ensembl"; gene_biotype "protein_coding";
5	FAANG	TSS	26642139	26642234	.	-	.	gene_id "ENSBTAG00000003021"; gene_version "5"; gene_name "SP1"; gene_source "ensembl"; gene_biotype "protein_coding";
5	FAANG	TSS	26642711	26642818	.	-	.	gene_id "ENSBTAG00000003021"; gene_version "5"; gene_name "SP1"; gene_source "ensembl"; gene_biotype "protein_coding";
5	FAANG	TSS	26642985	26643011	.	-	.	gene_id "ENSBTAG00000003021"; gene_version "5"; gene_name "SP1"; gene_source "ensembl"; gene_biotype "protein_coding";
5	FAANG	TSS	26685612	26685612	.	+	.	gene_id "ENSBTAG00000033292"; gene_version "3"; gene_name "SP7"; gene_source "ensembl"; gene_biotype "protein_coding";
5	FAANG	TSS	26685917	26685942	.	+	.	gene_id "ENSBTAG00000033292"; gene_version "3"; gene_name "SP7"; gene_source "ensembl"; gene_biotype "protein_coding";
5	FAANG	TSS	26686577	26686597	.	+	.	gene_id "ENSBTAG00000033292"; gene_version "3"; gene_name "SP7"; gene_source "ensembl"; gene_biotype "protein_coding";
5	FAANG	TSS	26694830	26694852	.	+	.	gene_id "ENSBTAG00000020179"; gene_version "4"; gene_name "AAAS"; gene_source "ensembl"; gene_biotype "protein_coding";
5	FAANG	TSS	26695953	26695981	.	+	.	gene_id "ENSBTAG00000020179"; gene_version "4"; gene_name "AAAS"; gene_source "ensembl"; gene_biotype "protein_coding";
5	FAANG	TSS	26700456	26700597	.	+	.	gene_id "ENSBTAG00000020179"; gene_version "4"; gene_name "AAAS"; gene_source "ensembl"; gene_biotype "protein_coding";
5	FAANG	TSS	26700749	26700776	.	+	.	gene_id "ENSBTAG00000020179"; gene_version "4"; gene_name "AAAS"; gene_source "ensembl"; gene_biotype "protein_coding";
5	FAANG	TSS	26724223	26724298	.	-	.	gene_id "ENSBTAG00000020177"; gene_version "5"; gene_name "C5H12orf10"; gene_source "ensembl"; gene_biotype "protein_coding";
5	FAANG	TSS	26728378	26728447	.	-	.	gene_id "ENSBTAG00000008935"; gene_version "6"; gene_name "PFDN5"; gene_source "ensembl"; gene_biotype "protein_coding";
5	FAANG	TSS	26728648	26728740	.	-	.	gene_id "ENSBTAG00000008935"; gene_version "6"; gene_name "PFDN5"; gene_source "ensembl"; gene_biotype "protein_coding";
5	FAANG	TSS	26751898	26751971	.	-	.	gene_id "ENSBTAG00000008934"; gene_version "5"; gene_name "ESPL1"; gene_source "ensembl"; gene_biotype "protein_coding";
5	FAANG	TSS	26760118	26760260	.	-	.	gene_id "ENSBTAG00000008933"; gene_version "4"; gene_name "MFSD5"; gene_source "ensembl"; gene_biotype "protein_coding";
5	FAANG	TSS	26774129	26774193	.	+	.	gene_id "ENSBTAG00000007592"; gene_version "5"; gene_name "RARG"; gene_source "ensembl"; gene_biotype "protein_coding";
5	FAANG	TSS	26785244	26785348	.	+	.	gene_id "ENSBTAG00000007592"; gene_version "5"; gene_name "RARG"; gene_source "ensembl"; gene_biotype "protein_coding";
5	FAANG	TSS	26790838	26790848	.	+	.	gene_id "ENSBTAG00000007592"; gene_version "5"; gene_name "RARG"; gene_source "ensembl"; gene_biotype "protein_coding";
5	FAANG	TSS	26796866	26796941	.	+	.	gene_id "ENSBTAG00000018993"; gene_version "5"; gene_name "ITGB7"; gene_source "ensembl"; gene_biotype "protein_coding";
5	FAANG	TSS	26804547	26804547	.	+	.	gene_id "ENSBTAG00000018993"; gene_version "5"; gene_name "ITGB7"; gene_source "ensembl"; gene_biotype "protein_coding";
5	FAANG	TSS	26804822	26804825	.	+	.	gene_id "ENSBTAG00000018993"; gene_version "5"; gene_name "ITGB7"; gene_source "ensembl"; gene_biotype "protein_coding";
5	FAANG	TSS	26814785	26814800	.	-	.	gene_id "ENSBTAG00000046481"; gene_version "2"; gene_name "ZNF740"; gene_source "ensembl"; gene_biotype "protein_coding";
5	FAANG	TSS	26817245	26817266	.	-	.	gene_id "ENSBTAG00000046481"; gene_version "2"; gene_name "ZNF740"; gene_source "ensembl"; gene_biotype "protein_coding";
5	FAANG	TSS	26821077	26821130	.	+	.	gene_id "ENSBTAG00000007829"; gene_version "6"; gene_name "CSAD"; gene_source "ensembl"; gene_biotype "protein_coding";
5	FAANG	TSS	26821323	26821367	.	+	.	gene_id "ENSBTAG00000007829"; gene_version "6"; gene_name "CSAD"; gene_source "ensembl"; gene_biotype "protein_coding";
5	FAANG	TSS	26821483	26821542	.	-	.	gene_id "ENSBTAG00000046481"; gene_version "2"; gene_name "ZNF740"; gene_source "ensembl"; gene_biotype "protein_coding";
5	FAANG	TSS	26821552	26821578	.	+	.	gene_id "ENSBTAG00000007829"; gene_version "6"; gene_name "CSAD"; gene_source "ensembl"; gene_biotype "protein_coding";
5	FAANG	TSS	26821707	26821939	.	-	.	gene_id "ENSBTAG00000046481"; gene_version "2"; gene_name "ZNF740"; gene_source "ensembl"; gene_biotype "protein_coding";
5	FAANG	TSS	26821834	26822006	.	+	.	gene_id "ENSBTAG00000007829"; gene_version "6"; gene_name "CSAD"; gene_source "ensembl"; gene_biotype "protein_coding";
5	FAANG	TSS	26837122	26837181	.	+	.	gene_id "ENSBTAG00000007829"; gene_version "6"; gene_name "CSAD"; gene_source "ensembl"; gene_biotype "protein_coding";
5	FAANG	TSS	26837372	26837498	.	+	.	gene_id "ENSBTAG00000007829"; gene_version "6"; gene_name "CSAD"; gene_source "ensembl"; gene_biotype "protein_coding";
5	FAANG	TSS	26877734	26877799	.	-	.	gene_id "ENSBTAG00000005623"; gene_version "5"; gene_name "SOAT2"; gene_source "ensembl"; gene_biotype "protein_coding";
5	FAANG	TSS	26882806	26883021	.	-	.	gene_id "ENSBTAG00000021467"; gene_version "6"; gene_name "IGFBP6"; gene_source "ensembl"; gene_biotype "protein_coding";
5	FAANG	TSS	26889141	26889211	.	+	.	gene_id "ENSBTAG00000021464"; gene_version "6"; gene_name "SPRYD3"; gene_source "ensembl"; gene_biotype "protein_coding";
5	FAANG	TSS	26895609	26895703	.	-	.	gene_id "ENSBTAG00000021467"; gene_version "6"; gene_name "IGFBP6"; gene_source "ensembl"; gene_biotype "protein_coding";
5	FAANG	TSS	26900592	26900612	.	+	.	gene_id "ENSBTAG00000021464"; gene_version "6"; gene_name "SPRYD3"; gene_source "ensembl"; gene_biotype "protein_coding";
5	FAANG	TSS	26902356	26902370	.	+	.	gene_id "ENSBTAG00000021464"; gene_version "6"; gene_name "SPRYD3"; gene_source "ensembl"; gene_biotype "protein_coding";
5	FAANG	TSS	26906423	26906436	.	-	.	gene_id "ENSBTAG00000006904"; gene_version "6"; gene_name "TNS2"; gene_source "ensembl"; gene_biotype "protein_coding";
5	FAANG	TSS	26909217	26909230	.	-	.	gene_id "ENSBTAG00000006904"; gene_version "6"; gene_name "TNS2"; gene_source "ensembl"; gene_biotype "protein_coding";
5	FAANG	TSS	26913299	26913329	.	-	.	gene_id "ENSBTAG00000006904"; gene_version "6"; gene_name "TNS2"; gene_source "ensembl"; gene_biotype "protein_coding";
5	FAANG	TSS	26914900	26914933	.	-	.	gene_id "ENSBTAG00000006904"; gene_version "6"; gene_name "TNS2"; gene_source "ensembl"; gene_biotype "protein_coding";
5	FAANG	TSS	26916389	26916726	.	-	.	gene_id "ENSBTAG00000006904"; gene_version "6"; gene_name "TNS2"; gene_source "ensembl"; gene_biotype "protein_coding";
5	FAANG	TSS	26917294	26917353	.	-	.	gene_id "ENSBTAG00000006904"; gene_version "6"; gene_name "TNS2"; gene_source "ensembl"; gene_biotype "protein_coding";
5	FAANG	TSS	26919042	26919074	.	-	.	gene_id "ENSBTAG00000006904"; gene_version "6"; gene_name "TNS2"; gene_source "ensembl"; gene_biotype "protein_coding";
5	FAANG	TSS	26926369	26926381	.	-	.	gene_id "ENSBTAG00000006883"; gene_version "5"; gene_name "EIF4B"; gene_source "ensembl"; gene_biotype "protein_coding";
5	FAANG	TSS	26934094	26934108	.	-	.	gene_id "ENSBTAG00000006883"; gene_version "5"; gene_name "EIF4B"; gene_source "ensembl"; gene_biotype "protein_coding";
5	FAANG	TSS	26949104	26949334	.	-	.	gene_id "ENSBTAG00000006883"; gene_version "5"; gene_name "EIF4B"; gene_source "ensembl"; gene_biotype "protein_coding";
5	FAANG	TSS	27001144	27001144	.	-	.	gene_id "ENSBTAG00000001517"; gene_version "6"; gene_name "KRT18"; gene_source "ensembl"; gene_biotype "protein_coding";
5	FAANG	TSS	27002099	27002271	.	-	.	gene_id "ENSBTAG00000001517"; gene_version "6"; gene_name "KRT18"; gene_source "ensembl"; gene_biotype "protein_coding";
5	FAANG	TSS	27021891	27021956	.	+	.	gene_id "ENSBTAG00000000836"; gene_version "6"; gene_name "KRT8"; gene_source "ensembl"; gene_biotype "protein_coding";
5	FAANG	TSS	27038455	27038465	.	+	.	gene_id "ENSBTAG00000000836"; gene_version "6"; gene_name "KRT8"; gene_source "ensembl"; gene_biotype "protein_coding";
5	FAANG	TSS	27040215	27040284	.	+	.	gene_id "ENSBTAG00000000836"; gene_version "6"; gene_name "KRT8"; gene_source "ensembl"; gene_biotype "protein_coding";
5	FAANG	TSS	27046422	27046517	.	+	.	gene_id "ENSBTAG00000000836"; gene_version "6"; gene_name "KRT8"; gene_source "ensembl"; gene_biotype "protein_coding";
5	FAANG	TSS	27046762	27046770	.	+	.	gene_id "ENSBTAG00000000836"; gene_version "6"; gene_name "KRT8"; gene_source "ensembl"; gene_biotype "protein_coding";
5	FAANG	TSS	27047308	27047352	.	+	.	gene_id "ENSBTAG00000000836"; gene_version "6"; gene_name "KRT8"; gene_source "ensembl"; gene_biotype "protein_coding";
5	FAANG	TSS	27084389	27084405	.	+	.	gene_id "ENSBTAG00000039967"; gene_version "3"; gene_name "KRT78"; gene_source "ensembl"; gene_biotype "protein_coding";
5	FAANG	TSS	27084904	27084952	.	+	.	gene_id "ENSBTAG00000039967"; gene_version "3"; gene_name "KRT78"; gene_source "ensembl"; gene_biotype "protein_coding";
5	FAANG	TSS	27085579	27085644	.	+	.	gene_id "ENSBTAG00000039967"; gene_version "3"; gene_name "KRT78"; gene_source "ensembl"; gene_biotype "protein_coding";
5	FAANG	TSS	27091587	27091727	.	+	.	gene_id "ENSBTAG00000039967"; gene_version "3"; gene_name "KRT78"; gene_source "ensembl"; gene_biotype "protein_coding";
5	FAANG	TSS	27091986	27092165	.	+	.	gene_id "ENSBTAG00000039967"; gene_version "3"; gene_name "KRT78"; gene_source "ensembl"; gene_biotype "protein_coding";
5	FAANG	TSS	27098425	27098442	.	+	.	gene_id "ENSBTAG00000012676"; gene_version "5"; gene_name "KRT79"; gene_source "ensembl"; gene_biotype "protein_coding";
5	FAANG	TSS	27117866	27117933	.	+	.	gene_id "ENSBTAG00000012034"; gene_version "6"; gene_name "KRT4"; gene_source "ensembl"; gene_biotype "protein_coding";
5	FAANG	TSS	27136976	27136995	.	+	.	gene_id "ENSBTAG00000045662"; gene_version "2"; gene_name "KRT3"; gene_source "ensembl"; gene_biotype "protein_coding";
5	FAANG	TSS	27188506	27188510	.	+	.	gene_id "ENSBTAG00000027974"; gene_version "4"; gene_source "ensembl"; gene_biotype "protein_coding";
5	FAANG	TSS	27189866	27189878	.	+	.	gene_id "ENSBTAG00000027974"; gene_version "4"; gene_source "ensembl"; gene_biotype "protein_coding";
5	FAANG	TSS	27205249	27205251	.	+	.	gene_id "ENSBTAG00000045770"; gene_version "2"; gene_name "KRT77"; gene_source "ensembl"; gene_biotype "protein_coding";
5	FAANG	TSS	27227671	27227764	.	+	.	gene_id "ENSBTAG00000046089"; gene_version "2"; gene_name "KRT1"; gene_source "ensembl"; gene_biotype "protein_coding";
5	FAANG	TSS	27229439	27229440	.	+	.	gene_id "ENSBTAG00000046089"; gene_version "2"; gene_name "KRT1"; gene_source "ensembl"; gene_biotype "protein_coding";
5	FAANG	TSS	27230386	27230396	.	+	.	gene_id "ENSBTAG00000046089"; gene_version "2"; gene_name "KRT1"; gene_source "ensembl"; gene_biotype "protein_coding";
5	FAANG	TSS	27230662	27230662	.	+	.	gene_id "ENSBTAG00000046089"; gene_version "2"; gene_name "KRT1"; gene_source "ensembl"; gene_biotype "protein_coding";
5	FAANG	TSS	27232740	27232960	.	+	.	gene_id "ENSBTAG00000046089"; gene_version "2"; gene_name "KRT1"; gene_source "ensembl"; gene_biotype "protein_coding";
5	FAANG	TSS	27256468	27256499	.	+	.	gene_id "ENSBTAG00000039261"; gene_version "3"; gene_name "KRT2"; gene_source "ensembl"; gene_biotype "protein_coding";
5	FAANG	TSS	27262205	27262232	.	+	.	gene_id "ENSBTAG00000039261"; gene_version "3"; gene_name "KRT2"; gene_source "ensembl"; gene_biotype "protein_coding";
5	FAANG	TSS	27263954	27264016	.	+	.	gene_id "ENSBTAG00000039261"; gene_version "3"; gene_name "KRT2"; gene_source "ensembl"; gene_biotype "protein_coding";
5	FAANG	TSS	27269558	27269558	.	+	.	gene_id "ENSBTAG00000037638"; gene_version "2"; gene_name "KRT73"; gene_source "ensembl"; gene_biotype "protein_coding";
5	FAANG	TSS	27289896	27289902	.	+	.	gene_id "ENSBTAG00000007904"; gene_version "5"; gene_name "KRT72"; gene_source "ensembl"; gene_biotype "protein_coding";
5	FAANG	TSS	27313429	27313431	.	+	.	gene_id "ENSBTAG00000000619"; gene_version "5"; gene_name "KRT74"; gene_source "ensembl"; gene_biotype "protein_coding";
5	FAANG	TSS	27330867	27330890	.	+	.	gene_id "ENSBTAG00000000619"; gene_version "5"; gene_name "KRT74"; gene_source "ensembl"; gene_biotype "protein_coding";
5	FAANG	TSS	27338744	27338913	.	+	.	gene_id "ENSBTAG00000000619"; gene_version "5"; gene_name "KRT74"; gene_source "ensembl"; gene_biotype "protein_coding";
5	FAANG	TSS	27366917	27367016	.	+	.	gene_id "ENSBTAG00000038384"; gene_version "3"; gene_name "KRT5"; gene_source "ensembl"; gene_biotype "protein_coding";
5	FAANG	TSS	27366917	27367016	.	+	.	gene_id "ENSBTAG00000039425"; gene_version "3"; gene_source "ensembl"; gene_biotype "protein_coding";
5	FAANG	TSS	27366917	27367016	.	+	.	gene_id "ENSBTAG00000016121"; gene_version "5"; gene_name "KRT75"; gene_source "ensembl"; gene_biotype "protein_coding";
5	FAANG	TSS	27368196	27368197	.	+	.	gene_id "ENSBTAG00000038384"; gene_version "3"; gene_name "KRT5"; gene_source "ensembl"; gene_biotype "protein_coding";
5	FAANG	TSS	27369343	27369344	.	+	.	gene_id "ENSBTAG00000038384"; gene_version "3"; gene_name "KRT5"; gene_source "ensembl"; gene_biotype "protein_coding";
5	FAANG	TSS	27370049	27370049	.	+	.	gene_id "ENSBTAG00000038384"; gene_version "3"; gene_name "KRT5"; gene_source "ensembl"; gene_biotype "protein_coding";
5	FAANG	TSS	27370916	27370919	.	+	.	gene_id "ENSBTAG00000038384"; gene_version "3"; gene_name "KRT5"; gene_source "ensembl"; gene_biotype "protein_coding";
5	FAANG	TSS	27372062	27372072	.	+	.	gene_id "ENSBTAG00000038384"; gene_version "3"; gene_name "KRT5"; gene_source "ensembl"; gene_biotype "protein_coding";
5	FAANG	TSS	27372572	27372818	.	+	.	gene_id "ENSBTAG00000038384"; gene_version "3"; gene_name "KRT5"; gene_source "ensembl"; gene_biotype "protein_coding";
5	FAANG	TSS	27384444	27384533	.	+	.	gene_id "ENSBTAG00000039425"; gene_version "3"; gene_source "ensembl"; gene_biotype "protein_coding";
5	FAANG	TSS	27384696	27384707	.	+	.	gene_id "ENSBTAG00000039425"; gene_version "3"; gene_source "ensembl"; gene_biotype "protein_coding";
5	FAANG	TSS	27385944	27386045	.	+	.	gene_id "ENSBTAG00000039425"; gene_version "3"; gene_source "ensembl"; gene_biotype "protein_coding";
5	FAANG	TSS	27388547	27388766	.	+	.	gene_id "ENSBTAG00000039425"; gene_version "3"; gene_source "ensembl"; gene_biotype "protein_coding";
5	FAANG	TSS	27388984	27389318	.	+	.	gene_id "ENSBTAG00000039425"; gene_version "3"; gene_source "ensembl"; gene_biotype "protein_coding";
5	FAANG	TSS	27403485	27403489	.	+	.	gene_id "ENSBTAG00000038033"; gene_version "3"; gene_name "KRT6B"; gene_source "ensembl"; gene_biotype "protein_coding";
5	FAANG	TSS	27403485	27403489	.	+	.	gene_id "ENSBTAG00000016121"; gene_version "5"; gene_name "KRT75"; gene_source "ensembl"; gene_biotype "protein_coding";
5	FAANG	TSS	27403485	27403489	.	+	.	gene_id "ENSBTAG00000040019"; gene_version "3"; gene_source "ensembl"; gene_biotype "protein_coding";
5	FAANG	TSS	27424115	27424156	.	+	.	gene_id "ENSBTAG00000040019"; gene_version "3"; gene_source "ensembl"; gene_biotype "protein_coding";
5	FAANG	TSS	27424873	27424883	.	+	.	gene_id "ENSBTAG00000040019"; gene_version "3"; gene_source "ensembl"; gene_biotype "protein_coding";
5	FAANG	TSS	27456077	27456091	.	+	.	gene_id "ENSBTAG00000016121"; gene_version "5"; gene_name "KRT75"; gene_source "ensembl"; gene_biotype "protein_coding";
5	FAANG	TSS	27456243	27456258	.	+	.	gene_id "ENSBTAG00000016121"; gene_version "5"; gene_name "KRT75"; gene_source "ensembl"; gene_biotype "protein_coding";
5	FAANG	TSS	27463909	27463923	.	+	.	gene_id "ENSBTAG00000016121"; gene_version "5"; gene_name "KRT75"; gene_source "ensembl"; gene_biotype "protein_coding";
5	FAANG	TSS	27468105	27468107	.	+	.	gene_id "ENSBTAG00000054953"; gene_version "1"; gene_source "ensembl"; gene_biotype "protein_coding";
5	FAANG	TSS	27485326	27485326	.	+	.	gene_id "ENSBTAG00000007145"; gene_version "4"; gene_name "KRT82"; gene_source "ensembl"; gene_biotype "protein_coding";
5	FAANG	TSS	27505969	27505973	.	+	.	gene_id "ENSBTAG00000047872"; gene_version "2"; gene_name "KRT84"; gene_source "ensembl"; gene_biotype "protein_coding";
5	FAANG	TSS	27524281	27524353	.	+	.	gene_id "ENSBTAG00000000400"; gene_version "5"; gene_name "KRT85"; gene_source "ensembl"; gene_biotype "protein_coding";
5	FAANG	TSS	27530901	27531045	.	+	.	gene_id "ENSBTAG00000000400"; gene_version "5"; gene_name "KRT85"; gene_source "ensembl"; gene_biotype "protein_coding";
5	FAANG	TSS	27555397	27555414	.	-	.	gene_id "ENSBTAG00000026880"; gene_version "4"; gene_name "KRT89"; gene_source "ensembl"; gene_biotype "protein_coding";
5	FAANG	TSS	27570629	27570707	.	+	.	gene_id "ENSBTAG00000007144"; gene_version "5"; gene_source "ensembl"; gene_biotype "protein_coding";
5	FAANG	TSS	27586312	27586354	.	+	.	gene_id "ENSBTAG00000006739"; gene_version "6"; gene_name "KRT81"; gene_source "ensembl"; gene_biotype "protein_coding";
5	FAANG	TSS	27592391	27592422	.	-	.	gene_id "ENSBTAG00000013720"; gene_version "6"; gene_name "KRT86"; gene_source "ensembl"; gene_biotype "protein_coding";
5	FAANG	TSS	27601162	27601177	.	+	.	gene_id "ENSBTAG00000006739"; gene_version "6"; gene_name "KRT81"; gene_source "ensembl"; gene_biotype "protein_coding";
5	FAANG	TSS	27688889	27689009	.	-	.	gene_id "ENSBTAG00000016165"; gene_version "6"; gene_name "KRT7"; gene_source "ensembl"; gene_biotype "protein_coding";
5	FAANG	TSS	27732982	27732996	.	+	.	gene_id "ENSBTAG00000007204"; gene_version "6"; gene_name "KRT80"; gene_source "ensembl"; gene_biotype "protein_coding";
5	FAANG	TSS	27743779	27743790	.	+	.	gene_id "ENSBTAG00000007204"; gene_version "6"; gene_name "KRT80"; gene_source "ensembl"; gene_biotype "protein_coding";
5	FAANG	TSS	27755708	27755716	.	+	.	gene_id "ENSBTAG00000007204"; gene_version "6"; gene_name "KRT80"; gene_source "ensembl"; gene_biotype "protein_coding";
5	FAANG	TSS	27805834	27805874	.	-	.	gene_id "ENSBTAG00000048888"; gene_version "1"; gene_source "ensembl"; gene_biotype "protein_coding";
5	FAANG	TSS	27813978	27814080	.	-	.	gene_id "ENSBTAG00000000510"; gene_version "4"; gene_name "ATG101"; gene_source "ensembl"; gene_biotype "protein_coding";
5	FAANG	TSS	27823658	27823865	.	-	.	gene_id "ENSBTAG00000000507"; gene_version "6"; gene_name "NR4A1"; gene_source "ensembl"; gene_biotype "protein_coding";
5	FAANG	TSS	27825623	27825675	.	-	.	gene_id "ENSBTAG00000000507"; gene_version "6"; gene_name "NR4A1"; gene_source "ensembl"; gene_biotype "protein_coding";
5	FAANG	TSS	27825894	27825907	.	-	.	gene_id "ENSBTAG00000000507"; gene_version "6"; gene_name "NR4A1"; gene_source "ensembl"; gene_biotype "protein_coding";
5	FAANG	TSS	27830098	27830235	.	-	.	gene_id "ENSBTAG00000000507"; gene_version "6"; gene_name "NR4A1"; gene_source "ensembl"; gene_biotype "protein_coding";
5	FAANG	TSS	27831541	27831638	.	-	.	gene_id "ENSBTAG00000000507"; gene_version "6"; gene_name "NR4A1"; gene_source "ensembl"; gene_biotype "protein_coding";
5	FAANG	TSS	27835950	27835981	.	-	.	gene_id "ENSBTAG00000000507"; gene_version "6"; gene_name "NR4A1"; gene_source "ensembl"; gene_biotype "protein_coding";
5	FAANG	TSS	27838228	27838324	.	-	.	gene_id "ENSBTAG00000000507"; gene_version "6"; gene_name "NR4A1"; gene_source "ensembl"; gene_biotype "protein_coding";
5	FAANG	TSS	27845610	27845619	.	-	.	gene_id "ENSBTAG00000000507"; gene_version "6"; gene_name "NR4A1"; gene_source "ensembl"; gene_biotype "protein_coding";
5	FAANG	TSS	27873770	27873799	.	-	.	gene_id "ENSBTAG00000021658"; gene_version "5"; gene_name "GRASP"; gene_source "ensembl"; gene_biotype "protein_coding";
5	FAANG	TSS	27896733	27896770	.	-	.	gene_id "ENSBTAG00000013555"; gene_version "6"; gene_name "ACVR1B"; gene_source "ensembl"; gene_biotype "protein_coding";
5	FAANG	TSS	27914048	27914049	.	-	.	gene_id "ENSBTAG00000013555"; gene_version "6"; gene_name "ACVR1B"; gene_source "ensembl"; gene_biotype "protein_coding";
5	FAANG	TSS	27915416	27915486	.	-	.	gene_id "ENSBTAG00000013555"; gene_version "6"; gene_name "ACVR1B"; gene_source "ensembl"; gene_biotype "protein_coding";
5	FAANG	TSS	27944282	27944294	.	-	.	gene_id "ENSBTAG00000013843"; gene_version "5"; gene_name "ACVRL1"; gene_source "ensembl"; gene_biotype "protein_coding";
5	FAANG	TSS	27952226	27952334	.	-	.	gene_id "ENSBTAG00000013843"; gene_version "5"; gene_name "ACVRL1"; gene_source "ensembl"; gene_biotype "protein_coding";
5	FAANG	TSS	27956935	27957073	.	-	.	gene_id "ENSBTAG00000013843"; gene_version "5"; gene_name "ACVRL1"; gene_source "ensembl"; gene_biotype "protein_coding";
5	FAANG	TSS	27957657	27957669	.	-	.	gene_id "ENSBTAG00000013843"; gene_version "5"; gene_name "ACVRL1"; gene_source "ensembl"; gene_biotype "protein_coding";
5	FAANG	TSS	27977324	27977394	.	-	.	gene_id "ENSBTAG00000017113"; gene_version "6"; gene_name "ANKRD33"; gene_source "ensembl"; gene_biotype "protein_coding";
5	FAANG	TSS	28247746	28247792	.	-	.	gene_id "ENSBTAG00000021339"; gene_version "7"; gene_name "SCN8A"; gene_source "ensembl"; gene_biotype "protein_coding";
5	FAANG	TSS	28248022	28248109	.	-	.	gene_id "ENSBTAG00000021339"; gene_version "7"; gene_name "SCN8A"; gene_source "ensembl"; gene_biotype "protein_coding";
5	FAANG	TSS	28382547	28382617	.	-	.	gene_id "ENSBTAG00000017950"; gene_version "6"; gene_name "SLC4A8"; gene_source "ensembl"; gene_biotype "protein_coding";
5	FAANG	TSS	28382739	28382752	.	+	.	gene_id "ENSBTAG00000017943"; gene_version "4"; gene_name "GALNT6"; gene_source "ensembl"; gene_biotype "protein_coding";
5	FAANG	TSS	28415064	28415101	.	+	.	gene_id "ENSBTAG00000017943"; gene_version "4"; gene_name "GALNT6"; gene_source "ensembl"; gene_biotype "protein_coding";
5	FAANG	TSS	28421193	28421205	.	+	.	gene_id "ENSBTAG00000017943"; gene_version "4"; gene_name "GALNT6"; gene_source "ensembl"; gene_biotype "protein_coding";
5	FAANG	TSS	28460077	28460090	.	+	.	gene_id "ENSBTAG00000008900"; gene_version "6"; gene_name "CELA1"; gene_source "ensembl"; gene_biotype "protein_coding";
5	FAANG	TSS	28464063	28464118	.	+	.	gene_id "ENSBTAG00000008900"; gene_version "6"; gene_name "CELA1"; gene_source "ensembl"; gene_biotype "protein_coding";
5	FAANG	TSS	28478573	28478730	.	+	.	gene_id "ENSBTAG00000008897"; gene_version "6"; gene_name "BIN2"; gene_source "ensembl"; gene_biotype "protein_coding";
5	FAANG	TSS	28521644	28521932	.	+	.	gene_id "ENSBTAG00000001983"; gene_version "5"; gene_name "SMAGP"; gene_source "ensembl"; gene_biotype "protein_coding";
5	FAANG	TSS	28522166	28522218	.	+	.	gene_id "ENSBTAG00000001983"; gene_version "5"; gene_name "SMAGP"; gene_source "ensembl"; gene_biotype "protein_coding";
5	FAANG	TSS	28548237	28548245	.	-	.	gene_id "ENSBTAG00000004349"; gene_version "5"; gene_name "DAZAP2"; gene_source "ensembl"; gene_biotype "protein_coding";
5	FAANG	TSS	28548835	28548887	.	-	.	gene_id "ENSBTAG00000004349"; gene_version "5"; gene_name "DAZAP2"; gene_source "ensembl"; gene_biotype "protein_coding";
5	FAANG	TSS	28551988	28552104	.	-	.	gene_id "ENSBTAG00000004349"; gene_version "5"; gene_name "DAZAP2"; gene_source "ensembl"; gene_biotype "protein_coding";
5	FAANG	TSS	28570788	28570809	.	+	.	gene_id "ENSBTAG00000016362"; gene_version "5"; gene_name "POU6F1"; gene_source "ensembl"; gene_biotype "protein_coding";
5	FAANG	TSS	28610530	28610541	.	+	.	gene_id "ENSBTAG00000019312"; gene_version "6"; gene_name "TFCP2"; gene_source "ensembl"; gene_biotype "protein_coding";
5	FAANG	TSS	28610697	28610776	.	+	.	gene_id "ENSBTAG00000019312"; gene_version "6"; gene_name "TFCP2"; gene_source "ensembl"; gene_biotype "protein_coding";
5	FAANG	TSS	28611006	28611020	.	+	.	gene_id "ENSBTAG00000019312"; gene_version "6"; gene_name "TFCP2"; gene_source "ensembl"; gene_biotype "protein_coding";
5	FAANG	TSS	28663149	28663161	.	+	.	gene_id "ENSBTAG00000019312"; gene_version "6"; gene_name "TFCP2"; gene_source "ensembl"; gene_biotype "protein_coding";
5	FAANG	TSS	28671291	28671336	.	+	.	gene_id "ENSBTAG00000010928"; gene_version "6"; gene_name "CSRNP2"; gene_source "ensembl"; gene_biotype "protein_coding";
5	FAANG	TSS	28682097	28682145	.	+	.	gene_id "ENSBTAG00000010928"; gene_version "6"; gene_name "CSRNP2"; gene_source "ensembl"; gene_biotype "protein_coding";
5	FAANG	TSS	28695301	28695390	.	-	.	gene_id "ENSBTAG00000010924"; gene_version "5"; gene_name "LETMD1"; gene_source "ensembl"; gene_biotype "protein_coding";
5	FAANG	TSS	28723230	28723422	.	+	.	gene_id "ENSBTAG00000032914"; gene_version "4"; gene_name "SLC11A2"; gene_source "ensembl"; gene_biotype "protein_coding";
5	FAANG	TSS	28782627	28782631	.	-	.	gene_id "ENSBTAG00000049198"; gene_version "1"; gene_source "ensembl"; gene_biotype "protein_coding";
5	FAANG	TSS	28846386	28846453	.	+	.	gene_id "ENSBTAG00000032902"; gene_version "4"; gene_source "ensembl"; gene_biotype "protein_coding";
5	FAANG	TSS	28847621	28847730	.	+	.	gene_id "ENSBTAG00000032902"; gene_version "4"; gene_source "ensembl"; gene_biotype "protein_coding";
5	FAANG	TSS	28916281	28916426	.	-	.	gene_id "ENSBTAG00000032899"; gene_version "3"; gene_source "ensembl"; gene_biotype "protein_coding";
5	FAANG	TSS	29006713	29006726	.	-	.	gene_id "ENSBTAG00000025005"; gene_version "5"; gene_name "METTL7A"; gene_source "ensembl"; gene_biotype "protein_coding";
5	FAANG	TSS	29007083	29007098	.	-	.	gene_id "ENSBTAG00000025005"; gene_version "5"; gene_name "METTL7A"; gene_source "ensembl"; gene_biotype "protein_coding";
5	FAANG	TSS	29007289	29007433	.	-	.	gene_id "ENSBTAG00000025005"; gene_version "5"; gene_name "METTL7A"; gene_source "ensembl"; gene_biotype "protein_coding";
5	FAANG	TSS	29007289	29007433	.	-	.	gene_id "ENSBTAG00000032899"; gene_version "3"; gene_source "ensembl"; gene_biotype "protein_coding";
5	FAANG	TSS	29007837	29007850	.	-	.	gene_id "ENSBTAG00000025005"; gene_version "5"; gene_name "METTL7A"; gene_source "ensembl"; gene_biotype "protein_coding";
5	FAANG	TSS	29011815	29011829	.	-	.	gene_id "ENSBTAG00000038893"; gene_version "2"; gene_source "ensembl"; gene_biotype "protein_coding";
5	FAANG	TSS	29084840	29084879	.	-	.	gene_id "ENSBTAG00000050872"; gene_version "1"; gene_name "TMPRSS12"; gene_source "ensembl"; gene_biotype "protein_coding";
5	FAANG	TSS	29171301	29171411	.	-	.	gene_id "ENSBTAG00000018131"; gene_version "5"; gene_name "ATF1"; gene_source "ensembl"; gene_biotype "protein_coding";
5	FAANG	TSS	29171767	29171897	.	-	.	gene_id "ENSBTAG00000018131"; gene_version "5"; gene_name "ATF1"; gene_source "ensembl"; gene_biotype "protein_coding";
5	FAANG	TSS	29183818	29183835	.	-	.	gene_id "ENSBTAG00000005246"; gene_version "6"; gene_name "DIP2B"; gene_source "ensembl"; gene_biotype "protein_coding";
5	FAANG	TSS	29227158	29227166	.	-	.	gene_id "ENSBTAG00000005246"; gene_version "6"; gene_name "DIP2B"; gene_source "ensembl"; gene_biotype "protein_coding";
5	FAANG	TSS	29304787	29304833	.	-	.	gene_id "ENSBTAG00000005246"; gene_version "6"; gene_name "DIP2B"; gene_source "ensembl"; gene_biotype "protein_coding";
5	FAANG	TSS	29353265	29353287	.	-	.	gene_id "ENSBTAG00000005246"; gene_version "6"; gene_name "DIP2B"; gene_source "ensembl"; gene_biotype "protein_coding";
5	FAANG	TSS	29371749	29371816	.	-	.	gene_id "ENSBTAG00000005246"; gene_version "6"; gene_name "DIP2B"; gene_source "ensembl"; gene_biotype "protein_coding";
5	FAANG	TSS	29412311	29412487	.	-	.	gene_id "ENSBTAG00000005246"; gene_version "6"; gene_name "DIP2B"; gene_source "ensembl"; gene_biotype "protein_coding";
5	FAANG	TSS	29444252	29444265	.	-	.	gene_id "ENSBTAG00000017164"; gene_version "6"; gene_name "LARP4"; gene_source "ensembl"; gene_biotype "protein_coding";
5	FAANG	TSS	29444933	29444945	.	-	.	gene_id "ENSBTAG00000017164"; gene_version "6"; gene_name "LARP4"; gene_source "ensembl"; gene_biotype "protein_coding";
5	FAANG	TSS	29502902	29502945	.	-	.	gene_id "ENSBTAG00000017164"; gene_version "6"; gene_name "LARP4"; gene_source "ensembl"; gene_biotype "protein_coding";
5	FAANG	TSS	29503378	29503610	.	-	.	gene_id "ENSBTAG00000017164"; gene_version "6"; gene_name "LARP4"; gene_source "ensembl"; gene_biotype "protein_coding";
5	FAANG	TSS	29637142	29637258	.	+	.	gene_id "ENSBTAG00000012342"; gene_version "5"; gene_name "LIMA1"; gene_source "ensembl"; gene_biotype "protein_coding";
5	FAANG	TSS	29664461	29664585	.	+	.	gene_id "ENSBTAG00000012342"; gene_version "5"; gene_name "LIMA1"; gene_source "ensembl"; gene_biotype "protein_coding";
5	FAANG	TSS	29668888	29668930	.	+	.	gene_id "ENSBTAG00000012342"; gene_version "5"; gene_name "LIMA1"; gene_source "ensembl"; gene_biotype "protein_coding";
5	FAANG	TSS	29692325	29692481	.	+	.	gene_id "ENSBTAG00000012342"; gene_version "5"; gene_name "LIMA1"; gene_source "ensembl"; gene_biotype "protein_coding";
5	FAANG	TSS	29715440	29715462	.	+	.	gene_id "ENSBTAG00000012342"; gene_version "5"; gene_name "LIMA1"; gene_source "ensembl"; gene_biotype "protein_coding";
5	FAANG	TSS	29727506	29727558	.	+	.	gene_id "ENSBTAG00000012342"; gene_version "5"; gene_name "LIMA1"; gene_source "ensembl"; gene_biotype "protein_coding";
5	FAANG	TSS	29728112	29728148	.	+	.	gene_id "ENSBTAG00000012342"; gene_version "5"; gene_name "LIMA1"; gene_source "ensembl"; gene_biotype "protein_coding";
5	FAANG	TSS	29728534	29728542	.	+	.	gene_id "ENSBTAG00000012342"; gene_version "5"; gene_name "LIMA1"; gene_source "ensembl"; gene_biotype "protein_coding";
5	FAANG	TSS	29736083	29736341	.	+	.	gene_id "ENSBTAG00000017395"; gene_version "6"; gene_name "CERS5"; gene_source "ensembl"; gene_biotype "protein_coding";
5	FAANG	TSS	29787069	29787308	.	-	.	gene_id "ENSBTAG00000000808"; gene_version "5"; gene_name "COX14"; gene_source "ensembl"; gene_biotype "protein_coding";
5	FAANG	TSS	29789449	29789461	.	-	.	gene_id "ENSBTAG00000016296"; gene_version "5"; gene_name "GPD1"; gene_source "ensembl"; gene_biotype "protein_coding";
5	FAANG	TSS	29793583	29793643	.	-	.	gene_id "ENSBTAG00000016296"; gene_version "5"; gene_name "GPD1"; gene_source "ensembl"; gene_biotype "protein_coding";
5	FAANG	TSS	29794799	29794837	.	-	.	gene_id "ENSBTAG00000016296"; gene_version "5"; gene_name "GPD1"; gene_source "ensembl"; gene_biotype "protein_coding";
5	FAANG	TSS	29794988	29795013	.	-	.	gene_id "ENSBTAG00000016296"; gene_version "5"; gene_name "GPD1"; gene_source "ensembl"; gene_biotype "protein_coding";
5	FAANG	TSS	29799797	29799811	.	-	.	gene_id "ENSBTAG00000037935"; gene_version "2"; gene_name "SMARCD1"; gene_source "ensembl"; gene_biotype "protein_coding";
5	FAANG	TSS	29810186	29810231	.	-	.	gene_id "ENSBTAG00000037935"; gene_version "2"; gene_name "SMARCD1"; gene_source "ensembl"; gene_biotype "protein_coding";
5	FAANG	TSS	29810380	29810406	.	-	.	gene_id "ENSBTAG00000037935"; gene_version "2"; gene_name "SMARCD1"; gene_source "ensembl"; gene_biotype "protein_coding";
5	FAANG	TSS	29851717	29851760	.	+	.	gene_id "ENSBTAG00000012784"; gene_version "6"; gene_name "RACGAP1"; gene_source "ensembl"; gene_biotype "protein_coding";
5	FAANG	TSS	29857479	29857499	.	+	.	gene_id "ENSBTAG00000012784"; gene_version "6"; gene_name "RACGAP1"; gene_source "ensembl"; gene_biotype "protein_coding";
5	FAANG	TSS	29863150	29863317	.	+	.	gene_id "ENSBTAG00000012784"; gene_version "6"; gene_name "RACGAP1"; gene_source "ensembl"; gene_biotype "protein_coding";
5	FAANG	TSS	29901592	29901663	.	-	.	gene_id "ENSBTAG00000026813"; gene_version "5"; gene_name "AQP5"; gene_source "ensembl"; gene_biotype "protein_coding";
5	FAANG	TSS	29913067	29913110	.	-	.	gene_id "ENSBTAG00000026813"; gene_version "5"; gene_name "AQP5"; gene_source "ensembl"; gene_biotype "protein_coding";
5	FAANG	TSS	29914197	29914199	.	-	.	gene_id "ENSBTAG00000026813"; gene_version "5"; gene_name "AQP5"; gene_source "ensembl"; gene_biotype "protein_coding";
5	FAANG	TSS	29926430	29926446	.	-	.	gene_id "ENSBTAG00000008374"; gene_version "5"; gene_name "AQP2"; gene_source "ensembl"; gene_biotype "protein_coding";
5	FAANG	TSS	29931695	29931736	.	-	.	gene_id "ENSBTAG00000008374"; gene_version "5"; gene_name "AQP2"; gene_source "ensembl"; gene_biotype "protein_coding";
5	FAANG	TSS	29939614	29939684	.	-	.	gene_id "ENSBTAG00000008374"; gene_version "5"; gene_name "AQP2"; gene_source "ensembl"; gene_biotype "protein_coding";
5	FAANG	TSS	29984269	29984380	.	+	.	gene_id "ENSBTAG00000017504"; gene_version "4"; gene_name "FAIM2"; gene_source "ensembl"; gene_biotype "protein_coding";
5	FAANG	TSS	29988091	29988167	.	+	.	gene_id "ENSBTAG00000017504"; gene_version "4"; gene_name "FAIM2"; gene_source "ensembl"; gene_biotype "protein_coding";
5	FAANG	TSS	29989023	29989063	.	+	.	gene_id "ENSBTAG00000017504"; gene_version "4"; gene_name "FAIM2"; gene_source "ensembl"; gene_biotype "protein_coding";
5	FAANG	TSS	29998956	29998957	.	+	.	gene_id "ENSBTAG00000017504"; gene_version "4"; gene_name "FAIM2"; gene_source "ensembl"; gene_biotype "protein_coding";
5	FAANG	TSS	30001345	30001359	.	+	.	gene_id "ENSBTAG00000017504"; gene_version "4"; gene_name "FAIM2"; gene_source "ensembl"; gene_biotype "protein_coding";
5	FAANG	TSS	30017735	30017793	.	+	.	gene_id "ENSBTAG00000017504"; gene_version "4"; gene_name "FAIM2"; gene_source "ensembl"; gene_biotype "protein_coding";
5	FAANG	TSS	30018192	30018230	.	+	.	gene_id "ENSBTAG00000017504"; gene_version "4"; gene_name "FAIM2"; gene_source "ensembl"; gene_biotype "protein_coding";
5	FAANG	TSS	30042153	30042240	.	+	.	gene_id "ENSBTAG00000017781"; gene_version "3"; gene_name "BCDIN3D"; gene_source "ensembl"; gene_biotype "protein_coding";
5	FAANG	TSS	30062409	30062414	.	+	.	gene_id "ENSBTAG00000004851"; gene_version "6"; gene_name "NCKAP5L"; gene_source "ensembl"; gene_biotype "protein_coding";
5	FAANG	TSS	30062743	30062845	.	+	.	gene_id "ENSBTAG00000004851"; gene_version "6"; gene_name "NCKAP5L"; gene_source "ensembl"; gene_biotype "protein_coding";
5	FAANG	TSS	30069392	30069405	.	-	.	gene_id "ENSBTAG00000008374"; gene_version "5"; gene_name "AQP2"; gene_source "ensembl"; gene_biotype "protein_coding";
5	FAANG	TSS	30079931	30079949	.	+	.	gene_id "ENSBTAG00000004851"; gene_version "6"; gene_name "NCKAP5L"; gene_source "ensembl"; gene_biotype "protein_coding";
5	FAANG	TSS	30091290	30091297	.	+	.	gene_id "ENSBTAG00000004851"; gene_version "6"; gene_name "NCKAP5L"; gene_source "ensembl"; gene_biotype "protein_coding";
5	FAANG	TSS	30112717	30113133	.	-	.	gene_id "ENSBTAG00000018588"; gene_version "6"; gene_name "TMBIM6"; gene_source "ensembl"; gene_biotype "protein_coding";
5	FAANG	TSS	30115443	30115460	.	-	.	gene_id "ENSBTAG00000018588"; gene_version "6"; gene_name "TMBIM6"; gene_source "ensembl"; gene_biotype "protein_coding";
5	FAANG	TSS	30116520	30116534	.	-	.	gene_id "ENSBTAG00000018588"; gene_version "6"; gene_name "TMBIM6"; gene_source "ensembl"; gene_biotype "protein_coding";
5	FAANG	TSS	30127973	30128010	.	-	.	gene_id "ENSBTAG00000018588"; gene_version "6"; gene_name "TMBIM6"; gene_source "ensembl"; gene_biotype "protein_coding";
5	FAANG	TSS	30128171	30128204	.	-	.	gene_id "ENSBTAG00000018588"; gene_version "6"; gene_name "TMBIM6"; gene_source "ensembl"; gene_biotype "protein_coding";
5	FAANG	TSS	30128721	30128798	.	-	.	gene_id "ENSBTAG00000018588"; gene_version "6"; gene_name "TMBIM6"; gene_source "ensembl"; gene_biotype "protein_coding";
5	FAANG	TSS	30135665	30135747	.	+	.	gene_id "ENSBTAG00000016593"; gene_version "6"; gene_name "FMNL3"; gene_source "ensembl"; gene_biotype "protein_coding";
5	FAANG	TSS	30151024	30151117	.	+	.	gene_id "ENSBTAG00000016593"; gene_version "6"; gene_name "FMNL3"; gene_source "ensembl"; gene_biotype "protein_coding";
5	FAANG	TSS	30195779	30195797	.	+	.	gene_id "ENSBTAG00000016593"; gene_version "6"; gene_name "FMNL3"; gene_source "ensembl"; gene_biotype "protein_coding";
5	FAANG	TSS	30199109	30199120	.	+	.	gene_id "ENSBTAG00000016593"; gene_version "6"; gene_name "FMNL3"; gene_source "ensembl"; gene_biotype "protein_coding";
5	FAANG	TSS	30199563	30199587	.	+	.	gene_id "ENSBTAG00000016593"; gene_version "6"; gene_name "FMNL3"; gene_source "ensembl"; gene_biotype "protein_coding";
5	FAANG	TSS	30201785	30201796	.	+	.	gene_id "ENSBTAG00000016593"; gene_version "6"; gene_name "FMNL3"; gene_source "ensembl"; gene_biotype "protein_coding";
5	FAANG	TSS	30223076	30223288	.	-	.	gene_id "ENSBTAG00000016589"; gene_version "6"; gene_name "PRPF40B"; gene_source "ensembl"; gene_biotype "protein_coding";
5	FAANG	TSS	30233323	30233398	.	+	.	gene_id "ENSBTAG00000019283"; gene_version "3"; gene_name "FAM186B"; gene_source "ensembl"; gene_biotype "protein_coding";
5	FAANG	TSS	30264784	30264866	.	-	.	gene_id "ENSBTAG00000016589"; gene_version "6"; gene_name "PRPF40B"; gene_source "ensembl"; gene_biotype "protein_coding";
5	FAANG	TSS	30264885	30264955	.	+	.	gene_id "ENSBTAG00000019281"; gene_version "5"; gene_name "MCRS1"; gene_source "ensembl"; gene_biotype "protein_coding";
5	FAANG	TSS	30273788	30273797	.	+	.	gene_id "ENSBTAG00000019281"; gene_version "5"; gene_name "MCRS1"; gene_source "ensembl"; gene_biotype "protein_coding";
5	FAANG	TSS	30288018	30288033	.	-	.	gene_id "ENSBTAG00000019277"; gene_version "5"; gene_name "KCNH3"; gene_source "ensembl"; gene_biotype "protein_coding";
5	FAANG	TSS	30456788	30457046	.	-	.	gene_id "ENSBTAG00000004660"; gene_version "6"; gene_name "SPATS2"; gene_source "ensembl"; gene_biotype "protein_coding";
5	FAANG	TSS	30473993	30474029	.	-	.	gene_id "ENSBTAG00000016398"; gene_version "6"; gene_name "DNAJC22"; gene_source "ensembl"; gene_biotype "protein_coding";
5	FAANG	TSS	30495844	30495937	.	-	.	gene_id "ENSBTAG00000008499"; gene_version "6"; gene_name "TROAP"; gene_source "ensembl"; gene_biotype "protein_coding";
5	FAANG	TSS	30540916	30540925	.	-	.	gene_id "ENSBTAG00000037775"; gene_version "2"; gene_source "ensembl"; gene_biotype "protein_coding";
5	FAANG	TSS	30547895	30547955	.	-	.	gene_id "ENSBTAG00000037775"; gene_version "2"; gene_source "ensembl"; gene_biotype "protein_coding";
5	FAANG	TSS	30560259	30560270	.	-	.	gene_id "ENSBTAG00000037775"; gene_version "2"; gene_source "ensembl"; gene_biotype "protein_coding";
5	FAANG	TSS	30565590	30565616	.	-	.	gene_id "ENSBTAG00000039992"; gene_version "3"; gene_name "TUBA1C"; gene_source "ensembl"; gene_biotype "protein_coding";
5	FAANG	TSS	30566040	30566106	.	-	.	gene_id "ENSBTAG00000039992"; gene_version "3"; gene_name "TUBA1C"; gene_source "ensembl"; gene_biotype "protein_coding";
5	FAANG	TSS	30566040	30566106	.	-	.	gene_id "ENSBTAG00000037775"; gene_version "2"; gene_source "ensembl"; gene_biotype "protein_coding";
5	FAANG	TSS	30572530	30572557	.	-	.	gene_id "ENSBTAG00000039992"; gene_version "3"; gene_name "TUBA1C"; gene_source "ensembl"; gene_biotype "protein_coding";
5	FAANG	TSS	30608923	30608974	.	-	.	gene_id "ENSBTAG00000048518"; gene_version "1"; gene_source "ensembl"; gene_biotype "lncRNA";
5	FAANG	TSS	30614577	30614589	.	-	.	gene_id "ENSBTAG00000048518"; gene_version "1"; gene_source "ensembl"; gene_biotype "lncRNA";
5	FAANG	TSS	30656013	30656356	.	+	.	gene_id "ENSBTAG00000001489"; gene_version "6"; gene_name "TUBA1A"; gene_source "ensembl"; gene_biotype "protein_coding";
5	FAANG	TSS	30656566	30656593	.	-	.	gene_id "ENSBTAG00000048518"; gene_version "1"; gene_source "ensembl"; gene_biotype "lncRNA";
5	FAANG	TSS	30658524	30658619	.	+	.	gene_id "ENSBTAG00000001489"; gene_version "6"; gene_name "TUBA1A"; gene_source "ensembl"; gene_biotype "protein_coding";
5	FAANG	TSS	30658524	30658619	.	+	.	gene_id "ENSBTAG00000012244"; gene_version "6"; gene_name "TUBA1B"; gene_source "ensembl"; gene_biotype "protein_coding";
5	FAANG	TSS	30658777	30658793	.	+	.	gene_id "ENSBTAG00000001489"; gene_version "6"; gene_name "TUBA1A"; gene_source "ensembl"; gene_biotype "protein_coding";
5	FAANG	TSS	30659745	30660033	.	+	.	gene_id "ENSBTAG00000001489"; gene_version "6"; gene_name "TUBA1A"; gene_source "ensembl"; gene_biotype "protein_coding";
5	FAANG	TSS	30699288	30699476	.	+	.	gene_id "ENSBTAG00000012244"; gene_version "6"; gene_name "TUBA1B"; gene_source "ensembl"; gene_biotype "protein_coding";
5	FAANG	TSS	30699897	30699939	.	-	.	gene_id "ENSBTAG00000048518"; gene_version "1"; gene_source "ensembl"; gene_biotype "lncRNA";
5	FAANG	TSS	30700006	30700020	.	+	.	gene_id "ENSBTAG00000012244"; gene_version "6"; gene_name "TUBA1B"; gene_source "ensembl"; gene_biotype "protein_coding";
5	FAANG	TSS	30701754	30701759	.	+	.	gene_id "ENSBTAG00000012244"; gene_version "6"; gene_name "TUBA1B"; gene_source "ensembl"; gene_biotype "protein_coding";
5	FAANG	TSS	30702263	30702323	.	+	.	gene_id "ENSBTAG00000012244"; gene_version "6"; gene_name "TUBA1B"; gene_source "ensembl"; gene_biotype "protein_coding";
5	FAANG	TSS	30702462	30702494	.	+	.	gene_id "ENSBTAG00000012244"; gene_version "6"; gene_name "TUBA1B"; gene_source "ensembl"; gene_biotype "protein_coding";
5	FAANG	TSS	30713733	30713979	.	+	.	gene_id "ENSBTAG00000044048"; gene_version "3"; gene_name "LMBR1L"; gene_source "ensembl"; gene_biotype "protein_coding";
5	FAANG	TSS	30725796	30725802	.	+	.	gene_id "ENSBTAG00000044048"; gene_version "3"; gene_name "LMBR1L"; gene_source "ensembl"; gene_biotype "protein_coding";
5	FAANG	TSS	30728397	30728410	.	+	.	gene_id "ENSBTAG00000000124"; gene_version "6"; gene_name "DHH"; gene_source "ensembl"; gene_biotype "protein_coding";
5	FAANG	TSS	30763662	30763709	.	+	.	gene_id "ENSBTAG00000014429"; gene_version "6"; gene_name "KMT2D"; gene_source "ensembl"; gene_biotype "protein_coding";
5	FAANG	TSS	30768699	30768712	.	+	.	gene_id "ENSBTAG00000014429"; gene_version "6"; gene_name "KMT2D"; gene_source "ensembl"; gene_biotype "protein_coding";
5	FAANG	TSS	30774573	30774586	.	+	.	gene_id "ENSBTAG00000014429"; gene_version "6"; gene_name "KMT2D"; gene_source "ensembl"; gene_biotype "protein_coding";
5	FAANG	TSS	30777065	30777077	.	+	.	gene_id "ENSBTAG00000014429"; gene_version "6"; gene_name "KMT2D"; gene_source "ensembl"; gene_biotype "protein_coding";
5	FAANG	TSS	30777355	30777489	.	+	.	gene_id "ENSBTAG00000014429"; gene_version "6"; gene_name "KMT2D"; gene_source "ensembl"; gene_biotype "protein_coding";
5	FAANG	TSS	30778773	30778779	.	+	.	gene_id "ENSBTAG00000014429"; gene_version "6"; gene_name "KMT2D"; gene_source "ensembl"; gene_biotype "protein_coding";
5	FAANG	TSS	30780709	30780845	.	+	.	gene_id "ENSBTAG00000014429"; gene_version "6"; gene_name "KMT2D"; gene_source "ensembl"; gene_biotype "protein_coding";
5	FAANG	TSS	30784374	30784385	.	+	.	gene_id "ENSBTAG00000014429"; gene_version "6"; gene_name "KMT2D"; gene_source "ensembl"; gene_biotype "protein_coding";
5	FAANG	TSS	30785671	30785736	.	+	.	gene_id "ENSBTAG00000014429"; gene_version "6"; gene_name "KMT2D"; gene_source "ensembl"; gene_biotype "protein_coding";
5	FAANG	TSS	30786504	30786517	.	+	.	gene_id "ENSBTAG00000014429"; gene_version "6"; gene_name "KMT2D"; gene_source "ensembl"; gene_biotype "protein_coding";
5	FAANG	TSS	30786984	30786998	.	+	.	gene_id "ENSBTAG00000014429"; gene_version "6"; gene_name "KMT2D"; gene_source "ensembl"; gene_biotype "protein_coding";
5	FAANG	TSS	30787770	30787782	.	+	.	gene_id "ENSBTAG00000014429"; gene_version "6"; gene_name "KMT2D"; gene_source "ensembl"; gene_biotype "protein_coding";
5	FAANG	TSS	30790046	30790057	.	+	.	gene_id "ENSBTAG00000014429"; gene_version "6"; gene_name "KMT2D"; gene_source "ensembl"; gene_biotype "protein_coding";
5	FAANG	TSS	30790838	30790850	.	+	.	gene_id "ENSBTAG00000014429"; gene_version "6"; gene_name "KMT2D"; gene_source "ensembl"; gene_biotype "protein_coding";
5	FAANG	TSS	30792374	30792388	.	+	.	gene_id "ENSBTAG00000014429"; gene_version "6"; gene_name "KMT2D"; gene_source "ensembl"; gene_biotype "protein_coding";
5	FAANG	TSS	30799381	30799394	.	+	.	gene_id "ENSBTAG00000014426"; gene_version "5"; gene_name "PRKAG1"; gene_source "ensembl"; gene_biotype "protein_coding";
5	FAANG	TSS	30799495	30799601	.	+	.	gene_id "ENSBTAG00000014426"; gene_version "5"; gene_name "PRKAG1"; gene_source "ensembl"; gene_biotype "protein_coding";
5	FAANG	TSS	30815641	30815648	.	+	.	gene_id "ENSBTAG00000014424"; gene_version "5"; gene_name "DDN"; gene_source "ensembl"; gene_biotype "protein_coding";
5	FAANG	TSS	30855669	30855834	.	+	.	gene_id "ENSBTAG00000051755"; gene_version "1"; gene_name "ARF3"; gene_source "ensembl"; gene_biotype "protein_coding";
5	FAANG	TSS	30881304	30881422	.	+	.	gene_id "ENSBTAG00000015828"; gene_version "4"; gene_name "FKBP11"; gene_source "ensembl"; gene_biotype "protein_coding";
5	FAANG	TSS	30882001	30882205	.	+	.	gene_id "ENSBTAG00000015828"; gene_version "4"; gene_name "FKBP11"; gene_source "ensembl"; gene_biotype "protein_coding";
5	FAANG	TSS	30893588	30893675	.	-	.	gene_id "ENSBTAG00000015825"; gene_version "4"; gene_name "CCDC65"; gene_source "ensembl"; gene_biotype "protein_coding";
5	FAANG	TSS	30923428	30923446	.	+	.	gene_id "ENSBTAG00000018773"; gene_version "6"; gene_name "RND1"; gene_source "ensembl"; gene_biotype "protein_coding";
5	FAANG	TSS	30934248	30934371	.	+	.	gene_id "ENSBTAG00000021810"; gene_version "5"; gene_name "DDX23"; gene_source "ensembl"; gene_biotype "protein_coding";
5	FAANG	TSS	30939325	30939335	.	+	.	gene_id "ENSBTAG00000021810"; gene_version "5"; gene_name "DDX23"; gene_source "ensembl"; gene_biotype "protein_coding";
5	FAANG	TSS	30950270	30950284	.	-	.	gene_id "ENSBTAG00000021808"; gene_version "4"; gene_name "CACNB3"; gene_source "ensembl"; gene_biotype "protein_coding";
5	FAANG	TSS	30958836	30958866	.	-	.	gene_id "ENSBTAG00000021808"; gene_version "4"; gene_name "CACNB3"; gene_source "ensembl"; gene_biotype "protein_coding";
5	FAANG	TSS	30959370	30959392	.	-	.	gene_id "ENSBTAG00000021808"; gene_version "4"; gene_name "CACNB3"; gene_source "ensembl"; gene_biotype "protein_coding";
5	FAANG	TSS	30962090	30962172	.	-	.	gene_id "ENSBTAG00000021808"; gene_version "4"; gene_name "CACNB3"; gene_source "ensembl"; gene_biotype "protein_coding";
5	FAANG	TSS	30987930	30987946	.	+	.	gene_id "ENSBTAG00000005464"; gene_version "5"; gene_name "ADCY6"; gene_source "ensembl"; gene_biotype "protein_coding";
5	FAANG	TSS	31001150	31001160	.	+	.	gene_id "ENSBTAG00000005464"; gene_version "5"; gene_name "ADCY6"; gene_source "ensembl"; gene_biotype "protein_coding";
5	FAANG	TSS	31038515	31038593	.	-	.	gene_id "ENSBTAG00000054993"; gene_version "1"; gene_name "TEX49"; gene_source "ensembl"; gene_biotype "protein_coding";
5	FAANG	TSS	31053445	31053467	.	-	.	gene_id "ENSBTAG00000054993"; gene_version "1"; gene_name "TEX49"; gene_source "ensembl"; gene_biotype "protein_coding";
5	FAANG	TSS	31053936	31054034	.	-	.	gene_id "ENSBTAG00000054993"; gene_version "1"; gene_name "TEX49"; gene_source "ensembl"; gene_biotype "protein_coding";
5	FAANG	TSS	31054248	31054380	.	+	.	gene_id "ENSBTAG00000005861"; gene_version "5"; gene_name "CCNT1"; gene_source "ensembl"; gene_biotype "protein_coding";
5	FAANG	TSS	31090084	31090095	.	+	.	gene_id "ENSBTAG00000005861"; gene_version "5"; gene_name "CCNT1"; gene_source "ensembl"; gene_biotype "protein_coding";
5	FAANG	TSS	31099737	31099828	.	+	.	gene_id "ENSBTAG00000002693"; gene_version "6"; gene_name "KANSL2"; gene_source "ensembl"; gene_biotype "protein_coding";
5	FAANG	TSS	31184157	31184188	.	+	.	gene_id "ENSBTAG00000005859"; gene_version "2"; gene_name "LALBA"; gene_source "ensembl"; gene_biotype "protein_coding";
5	FAANG	TSS	31568090	31568187	.	-	.	gene_id "ENSBTAG00000016996"; gene_version "5"; gene_name "C5H12orf54"; gene_source "ensembl"; gene_biotype "protein_coding";
5	FAANG	TSS	31930149	31930235	.	+	.	gene_id "ENSBTAG00000016496"; gene_version "5"; gene_name "ZNF641"; gene_source "ensembl"; gene_biotype "protein_coding";
5	FAANG	TSS	31960207	31960220	.	-	.	gene_id "ENSBTAG00000048712"; gene_version "1"; gene_source "ensembl"; gene_biotype "protein_coding";
5	FAANG	TSS	32111316	32111343	.	+	.	gene_id "ENSBTAG00000000289"; gene_version "4"; gene_name "ASB8"; gene_source "ensembl"; gene_biotype "protein_coding";
5	FAANG	TSS	32111540	32111613	.	-	.	gene_id "ENSBTAG00000002390"; gene_version "4"; gene_name "CCDC184"; gene_source "ensembl"; gene_biotype "protein_coding";
5	FAANG	TSS	32114597	32114615	.	+	.	gene_id "ENSBTAG00000000289"; gene_version "4"; gene_name "ASB8"; gene_source "ensembl"; gene_biotype "protein_coding";
5	FAANG	TSS	32136010	32136109	.	+	.	gene_id "ENSBTAG00000000289"; gene_version "4"; gene_name "ASB8"; gene_source "ensembl"; gene_biotype "protein_coding";
5	FAANG	TSS	32144045	32144066	.	+	.	gene_id "ENSBTAG00000000289"; gene_version "4"; gene_name "ASB8"; gene_source "ensembl"; gene_biotype "protein_coding";
5	FAANG	TSS	32150203	32150321	.	-	.	gene_id "ENSBTAG00000000286"; gene_version "6"; gene_name "PFKM"; gene_source "ensembl"; gene_biotype "protein_coding";
5	FAANG	TSS	32167178	32167322	.	-	.	gene_id "ENSBTAG00000000286"; gene_version "6"; gene_name "PFKM"; gene_source "ensembl"; gene_biotype "protein_coding";
5	FAANG	TSS	32168154	32168166	.	-	.	gene_id "ENSBTAG00000000286"; gene_version "6"; gene_name "PFKM"; gene_source "ensembl"; gene_biotype "protein_coding";
5	FAANG	TSS	32170208	32170314	.	-	.	gene_id "ENSBTAG00000000286"; gene_version "6"; gene_name "PFKM"; gene_source "ensembl"; gene_biotype "protein_coding";
5	FAANG	TSS	32190153	32190176	.	-	.	gene_id "ENSBTAG00000000286"; gene_version "6"; gene_name "PFKM"; gene_source "ensembl"; gene_biotype "protein_coding";
5	FAANG	TSS	32190190	32190516	.	+	.	gene_id "ENSBTAG00000012423"; gene_version "6"; gene_name "SENP1"; gene_source "ensembl"; gene_biotype "protein_coding";
5	FAANG	TSS	32194321	32194325	.	+	.	gene_id "ENSBTAG00000012423"; gene_version "6"; gene_name "SENP1"; gene_source "ensembl"; gene_biotype "protein_coding";
5	FAANG	TSS	32282866	32283072	.	+	.	gene_id "ENSBTAG00000013155"; gene_version "6"; gene_name "COL2A1"; gene_source "ensembl"; gene_biotype "protein_coding";
5	FAANG	TSS	32299035	32299045	.	+	.	gene_id "ENSBTAG00000013155"; gene_version "6"; gene_name "COL2A1"; gene_source "ensembl"; gene_biotype "protein_coding";
5	FAANG	TSS	32302944	32302944	.	+	.	gene_id "ENSBTAG00000013155"; gene_version "6"; gene_name "COL2A1"; gene_source "ensembl"; gene_biotype "protein_coding";
5	FAANG	TSS	32303427	32303439	.	+	.	gene_id "ENSBTAG00000013155"; gene_version "6"; gene_name "COL2A1"; gene_source "ensembl"; gene_biotype "protein_coding";
5	FAANG	TSS	32306425	32306426	.	+	.	gene_id "ENSBTAG00000013155"; gene_version "6"; gene_name "COL2A1"; gene_source "ensembl"; gene_biotype "protein_coding";
5	FAANG	TSS	32306826	32306826	.	+	.	gene_id "ENSBTAG00000013155"; gene_version "6"; gene_name "COL2A1"; gene_source "ensembl"; gene_biotype "protein_coding";
5	FAANG	TSS	32307912	32308019	.	+	.	gene_id "ENSBTAG00000013155"; gene_version "6"; gene_name "COL2A1"; gene_source "ensembl"; gene_biotype "protein_coding";
5	FAANG	TSS	32308579	32308734	.	+	.	gene_id "ENSBTAG00000013155"; gene_version "6"; gene_name "COL2A1"; gene_source "ensembl"; gene_biotype "protein_coding";
5	FAANG	TSS	32309275	32309275	.	+	.	gene_id "ENSBTAG00000013155"; gene_version "6"; gene_name "COL2A1"; gene_source "ensembl"; gene_biotype "protein_coding";
5	FAANG	TSS	32309659	32309677	.	+	.	gene_id "ENSBTAG00000013155"; gene_version "6"; gene_name "COL2A1"; gene_source "ensembl"; gene_biotype "protein_coding";
5	FAANG	TSS	32311908	32312100	.	+	.	gene_id "ENSBTAG00000013155"; gene_version "6"; gene_name "COL2A1"; gene_source "ensembl"; gene_biotype "protein_coding";
5	FAANG	TSS	32323182	32323197	.	-	.	gene_id "ENSBTAG00000000454"; gene_version "4"; gene_name "TMEM106C"; gene_source "ensembl"; gene_biotype "protein_coding";
5	FAANG	TSS	32323691	32323808	.	-	.	gene_id "ENSBTAG00000000454"; gene_version "4"; gene_name "TMEM106C"; gene_source "ensembl"; gene_biotype "protein_coding";
5	FAANG	TSS	32333586	32333642	.	+	.	gene_id "ENSBTAG00000048867"; gene_version "1"; gene_source "ensembl"; gene_biotype "lncRNA";
5	FAANG	TSS	32333586	32333642	.	+	.	gene_id "ENSBTAG00000016414"; gene_version "6"; gene_name "VDR"; gene_source "ensembl"; gene_biotype "protein_coding";
5	FAANG	TSS	32382398	32382477	.	+	.	gene_id "ENSBTAG00000016414"; gene_version "6"; gene_name "VDR"; gene_source "ensembl"; gene_biotype "protein_coding";
5	FAANG	TSS	32396657	32396669	.	+	.	gene_id "ENSBTAG00000016414"; gene_version "6"; gene_name "VDR"; gene_source "ensembl"; gene_biotype "protein_coding";
5	FAANG	TSS	32438369	32438412	.	+	.	gene_id "ENSBTAG00000016414"; gene_version "6"; gene_name "VDR"; gene_source "ensembl"; gene_biotype "protein_coding";
5	FAANG	TSS	32460228	32460241	.	+	.	gene_id "ENSBTAG00000026819"; gene_version "5"; gene_name "HDAC7"; gene_source "ensembl"; gene_biotype "protein_coding";
5	FAANG	TSS	32461320	32461391	.	+	.	gene_id "ENSBTAG00000026819"; gene_version "5"; gene_name "HDAC7"; gene_source "ensembl"; gene_biotype "protein_coding";
5	FAANG	TSS	32462282	32462427	.	+	.	gene_id "ENSBTAG00000026819"; gene_version "5"; gene_name "HDAC7"; gene_source "ensembl"; gene_biotype "protein_coding";
5	FAANG	TSS	32462860	32462985	.	+	.	gene_id "ENSBTAG00000026819"; gene_version "5"; gene_name "HDAC7"; gene_source "ensembl"; gene_biotype "protein_coding";
5	FAANG	TSS	32465535	32465554	.	+	.	gene_id "ENSBTAG00000026819"; gene_version "5"; gene_name "HDAC7"; gene_source "ensembl"; gene_biotype "protein_coding";
5	FAANG	TSS	32467511	32467522	.	+	.	gene_id "ENSBTAG00000026819"; gene_version "5"; gene_name "HDAC7"; gene_source "ensembl"; gene_biotype "protein_coding";
5	FAANG	TSS	32467996	32468031	.	+	.	gene_id "ENSBTAG00000026819"; gene_version "5"; gene_name "HDAC7"; gene_source "ensembl"; gene_biotype "protein_coding";
5	FAANG	TSS	32484321	32484334	.	+	.	gene_id "ENSBTAG00000026819"; gene_version "5"; gene_name "HDAC7"; gene_source "ensembl"; gene_biotype "protein_coding";
5	FAANG	TSS	32498232	32498357	.	+	.	gene_id "ENSBTAG00000026819"; gene_version "5"; gene_name "HDAC7"; gene_source "ensembl"; gene_biotype "protein_coding";
5	FAANG	TSS	32500490	32500504	.	-	.	gene_id "ENSBTAG00000032331"; gene_version "4"; gene_name "SLC48A1"; gene_source "ensembl"; gene_biotype "protein_coding";
5	FAANG	TSS	32507775	32507853	.	-	.	gene_id "ENSBTAG00000032331"; gene_version "4"; gene_name "SLC48A1"; gene_source "ensembl"; gene_biotype "protein_coding";
5	FAANG	TSS	32520004	32520075	.	+	.	gene_id "ENSBTAG00000006828"; gene_version "5"; gene_name "RAPGEF3"; gene_source "ensembl"; gene_biotype "protein_coding";
5	FAANG	TSS	32528485	32528552	.	+	.	gene_id "ENSBTAG00000006828"; gene_version "5"; gene_name "RAPGEF3"; gene_source "ensembl"; gene_biotype "protein_coding";
5	FAANG	TSS	32528942	32528972	.	+	.	gene_id "ENSBTAG00000006828"; gene_version "5"; gene_name "RAPGEF3"; gene_source "ensembl"; gene_biotype "protein_coding";
5	FAANG	TSS	32529201	32529289	.	+	.	gene_id "ENSBTAG00000006828"; gene_version "5"; gene_name "RAPGEF3"; gene_source "ensembl"; gene_biotype "protein_coding";
5	FAANG	TSS	32545417	32545441	.	+	.	gene_id "ENSBTAG00000006828"; gene_version "5"; gene_name "RAPGEF3"; gene_source "ensembl"; gene_biotype "protein_coding";
5	FAANG	TSS	32545591	32545652	.	+	.	gene_id "ENSBTAG00000006828"; gene_version "5"; gene_name "RAPGEF3"; gene_source "ensembl"; gene_biotype "protein_coding";
5	FAANG	TSS	32563125	32563245	.	+	.	gene_id "ENSBTAG00000012275"; gene_version "5"; gene_name "ENDOU"; gene_source "ensembl"; gene_biotype "protein_coding";
5	FAANG	TSS	32578353	32578356	.	+	.	gene_id "ENSBTAG00000012275"; gene_version "5"; gene_name "ENDOU"; gene_source "ensembl"; gene_biotype "protein_coding";
5	FAANG	TSS	32578353	32578356	.	+	.	gene_id "ENSBTAG00000018690"; gene_version "6"; gene_name "RPAP3"; gene_source "ensembl"; gene_biotype "protein_coding";
5	FAANG	TSS	32579872	32579951	.	+	.	gene_id "ENSBTAG00000012275"; gene_version "5"; gene_name "ENDOU"; gene_source "ensembl"; gene_biotype "protein_coding";
5	FAANG	TSS	32589580	32589673	.	+	.	gene_id "ENSBTAG00000018690"; gene_version "6"; gene_name "RPAP3"; gene_source "ensembl"; gene_biotype "protein_coding";
5	FAANG	TSS	32589865	32589877	.	+	.	gene_id "ENSBTAG00000018690"; gene_version "6"; gene_name "RPAP3"; gene_source "ensembl"; gene_biotype "protein_coding";
5	FAANG	TSS	32599155	32599155	.	+	.	gene_id "ENSBTAG00000018690"; gene_version "6"; gene_name "RPAP3"; gene_source "ensembl"; gene_biotype "protein_coding";
5	FAANG	TSS	33029931	33029945	.	-	.	gene_id "ENSBTAG00000011838"; gene_version "5"; gene_name "PCED1B"; gene_source "ensembl"; gene_biotype "protein_coding";
5	FAANG	TSS	33169271	33169365	.	-	.	gene_id "ENSBTAG00000011838"; gene_version "5"; gene_name "PCED1B"; gene_source "ensembl"; gene_biotype "protein_coding";
5	FAANG	TSS	33169424	33169585	.	+	.	gene_id "ENSBTAG00000002025"; gene_version "5"; gene_name "AMIGO2"; gene_source "ensembl"; gene_biotype "protein_coding";
5	FAANG	TSS	33169755	33169880	.	-	.	gene_id "ENSBTAG00000011838"; gene_version "5"; gene_name "PCED1B"; gene_source "ensembl"; gene_biotype "protein_coding";
5	FAANG	TSS	33177897	33178011	.	-	.	gene_id "ENSBTAG00000011838"; gene_version "5"; gene_name "PCED1B"; gene_source "ensembl"; gene_biotype "protein_coding";
5	FAANG	TSS	33400437	33400542	.	+	.	gene_id "ENSBTAG00000014197"; gene_version "6"; gene_name "SLC38A4"; gene_source "ensembl"; gene_biotype "protein_coding";
5	FAANG	TSS	33419901	33419924	.	+	.	gene_id "ENSBTAG00000014197"; gene_version "6"; gene_name "SLC38A4"; gene_source "ensembl"; gene_biotype "protein_coding";
5	FAANG	TSS	33435189	33435267	.	+	.	gene_id "ENSBTAG00000014197"; gene_version "6"; gene_name "SLC38A4"; gene_source "ensembl"; gene_biotype "protein_coding";
5	FAANG	TSS	33712706	33712820	.	+	.	gene_id "ENSBTAG00000049143"; gene_version "1"; gene_source "ensembl"; gene_biotype "lncRNA";
5	FAANG	TSS	33850621	33850864	.	+	.	gene_id "ENSBTAG00000011105"; gene_version "6"; gene_name "SLC38A2"; gene_source "ensembl"; gene_biotype "protein_coding";
5	FAANG	TSS	33852089	33852179	.	+	.	gene_id "ENSBTAG00000011105"; gene_version "6"; gene_name "SLC38A2"; gene_source "ensembl"; gene_biotype "protein_coding";
5	FAANG	TSS	33860715	33860727	.	+	.	gene_id "ENSBTAG00000011105"; gene_version "6"; gene_name "SLC38A2"; gene_source "ensembl"; gene_biotype "protein_coding";
5	FAANG	TSS	33862293	33862299	.	+	.	gene_id "ENSBTAG00000011105"; gene_version "6"; gene_name "SLC38A2"; gene_source "ensembl"; gene_biotype "protein_coding";
5	FAANG	TSS	33862822	33862829	.	+	.	gene_id "ENSBTAG00000011105"; gene_version "6"; gene_name "SLC38A2"; gene_source "ensembl"; gene_biotype "protein_coding";
5	FAANG	TSS	33864546	33864558	.	+	.	gene_id "ENSBTAG00000011105"; gene_version "6"; gene_name "SLC38A2"; gene_source "ensembl"; gene_biotype "protein_coding";
5	FAANG	TSS	33920917	33921434	.	+	.	gene_id "ENSBTAG00000000859"; gene_version "6"; gene_name "SLC38A1"; gene_source "ensembl"; gene_biotype "protein_coding";
5	FAANG	TSS	33981519	33981528	.	+	.	gene_id "ENSBTAG00000000859"; gene_version "6"; gene_name "SLC38A1"; gene_source "ensembl"; gene_biotype "protein_coding";
5	FAANG	TSS	34210368	34210502	.	+	.	gene_id "ENSBTAG00000001810"; gene_version "5"; gene_name "SCAF11"; gene_source "ensembl"; gene_biotype "protein_coding";
5	FAANG	TSS	34297888	34297900	.	+	.	gene_id "ENSBTAG00000001810"; gene_version "5"; gene_name "SCAF11"; gene_source "ensembl"; gene_biotype "protein_coding";
5	FAANG	TSS	34334017	34334055	.	-	.	gene_id "ENSBTAG00000011087"; gene_version "6"; gene_name "ARID2"; gene_source "ensembl"; gene_biotype "protein_coding";
5	FAANG	TSS	34516654	34516673	.	-	.	gene_id "ENSBTAG00000011087"; gene_version "6"; gene_name "ARID2"; gene_source "ensembl"; gene_biotype "protein_coding";
5	FAANG	TSS	34517713	34517786	.	-	.	gene_id "ENSBTAG00000011087"; gene_version "6"; gene_name "ARID2"; gene_source "ensembl"; gene_biotype "protein_coding";
5	FAANG	TSS	34517961	34518053	.	-	.	gene_id "ENSBTAG00000011087"; gene_version "6"; gene_name "ARID2"; gene_source "ensembl"; gene_biotype "protein_coding";
5	FAANG	TSS	34518393	34518436	.	-	.	gene_id "ENSBTAG00000011087"; gene_version "6"; gene_name "ARID2"; gene_source "ensembl"; gene_biotype "protein_coding";
5	FAANG	TSS	34988313	34988327	.	-	.	gene_id "ENSBTAG00000002902"; gene_version "5"; gene_name "ANO6"; gene_source "ensembl"; gene_biotype "protein_coding";
5	FAANG	TSS	35010019	35010041	.	-	.	gene_id "ENSBTAG00000002902"; gene_version "5"; gene_name "ANO6"; gene_source "ensembl"; gene_biotype "protein_coding";
5	FAANG	TSS	35110176	35110411	.	-	.	gene_id "ENSBTAG00000002902"; gene_version "5"; gene_name "ANO6"; gene_source "ensembl"; gene_biotype "protein_coding";
5	FAANG	TSS	35145385	35145444	.	-	.	gene_id "ENSBTAG00000002902"; gene_version "5"; gene_name "ANO6"; gene_source "ensembl"; gene_biotype "protein_coding";
5	FAANG	TSS	35292425	35292437	.	+	.	gene_id "ENSBTAG00000006635"; gene_version "4"; gene_name "DBX2"; gene_source "ensembl"; gene_biotype "protein_coding";
5	FAANG	TSS	35475461	35475653	.	+	.	gene_id "ENSBTAG00000032183"; gene_version "4"; gene_name "NELL2"; gene_source "ensembl"; gene_biotype "protein_coding";
5	FAANG	TSS	35475797	35475889	.	+	.	gene_id "ENSBTAG00000032183"; gene_version "4"; gene_name "NELL2"; gene_source "ensembl"; gene_biotype "protein_coding";
5	FAANG	TSS	35476046	35476090	.	+	.	gene_id "ENSBTAG00000032183"; gene_version "4"; gene_name "NELL2"; gene_source "ensembl"; gene_biotype "protein_coding";
5	FAANG	TSS	35476665	35476699	.	+	.	gene_id "ENSBTAG00000032183"; gene_version "4"; gene_name "NELL2"; gene_source "ensembl"; gene_biotype "protein_coding";
5	FAANG	TSS	35524086	35524120	.	-	.	gene_id "ENSBTAG00000032150"; gene_version "4"; gene_source "ensembl"; gene_biotype "protein_coding";
5	FAANG	TSS	36610104	36610339	.	-	.	gene_id "ENSBTAG00000032148"; gene_version "3"; gene_name "TMEM117"; gene_source "ensembl"; gene_biotype "protein_coding";
5	FAANG	TSS	36650615	36650727	.	+	.	gene_id "ENSBTAG00000020938"; gene_version "6"; gene_name "TWF1"; gene_source "ensembl"; gene_biotype "protein_coding";
5	FAANG	TSS	36681026	36681036	.	-	.	gene_id "ENSBTAG00000021105"; gene_version "5"; gene_name "IRAK4"; gene_source "ensembl"; gene_biotype "protein_coding";
5	FAANG	TSS	36708254	36708272	.	-	.	gene_id "ENSBTAG00000021105"; gene_version "5"; gene_name "IRAK4"; gene_source "ensembl"; gene_biotype "protein_coding";
5	FAANG	TSS	36708345	36708418	.	+	.	gene_id "ENSBTAG00000004718"; gene_version "6"; gene_name "PUS7L"; gene_source "ensembl"; gene_biotype "protein_coding";
5	FAANG	TSS	36708690	36708877	.	-	.	gene_id "ENSBTAG00000021105"; gene_version "5"; gene_name "IRAK4"; gene_source "ensembl"; gene_biotype "protein_coding";
5	FAANG	TSS	36708833	36708982	.	+	.	gene_id "ENSBTAG00000004718"; gene_version "6"; gene_name "PUS7L"; gene_source "ensembl"; gene_biotype "protein_coding";
5	FAANG	TSS	36710143	36710164	.	+	.	gene_id "ENSBTAG00000004718"; gene_version "6"; gene_name "PUS7L"; gene_source "ensembl"; gene_biotype "protein_coding";
5	FAANG	TSS	36904891	36904992	.	+	.	gene_id "ENSBTAG00000000395"; gene_version "4"; gene_name "ADAMTS20"; gene_source "ensembl"; gene_biotype "protein_coding";
5	FAANG	TSS	37115314	37115324	.	+	.	gene_id "ENSBTAG00000045574"; gene_version "2"; gene_source "ensembl"; gene_biotype "protein_coding";
5	FAANG	TSS	38058175	38058198	.	+	.	gene_id "ENSBTAG00000008596"; gene_version "6"; gene_name "PRICKLE1"; gene_source "ensembl"; gene_biotype "protein_coding";
5	FAANG	TSS	38058823	38058955	.	+	.	gene_id "ENSBTAG00000008596"; gene_version "6"; gene_name "PRICKLE1"; gene_source "ensembl"; gene_biotype "protein_coding";
5	FAANG	TSS	38059883	38059911	.	+	.	gene_id "ENSBTAG00000008596"; gene_version "6"; gene_name "PRICKLE1"; gene_source "ensembl"; gene_biotype "protein_coding";
5	FAANG	TSS	38149295	38149419	.	+	.	gene_id "ENSBTAG00000008596"; gene_version "6"; gene_name "PRICKLE1"; gene_source "ensembl"; gene_biotype "protein_coding";
5	FAANG	TSS	38149749	38149769	.	+	.	gene_id "ENSBTAG00000008596"; gene_version "6"; gene_name "PRICKLE1"; gene_source "ensembl"; gene_biotype "protein_coding";
5	FAANG	TSS	38150041	38150195	.	+	.	gene_id "ENSBTAG00000008596"; gene_version "6"; gene_name "PRICKLE1"; gene_source "ensembl"; gene_biotype "protein_coding";
5	FAANG	TSS	38170246	38170452	.	+	.	gene_id "ENSBTAG00000008596"; gene_version "6"; gene_name "PRICKLE1"; gene_source "ensembl"; gene_biotype "protein_coding";
5	FAANG	TSS	38354543	38354613	.	-	.	gene_id "ENSBTAG00000008595"; gene_version "6"; gene_name "PPHLN1"; gene_source "ensembl"; gene_biotype "protein_coding";
5	FAANG	TSS	38354590	38354726	.	+	.	gene_id "ENSBTAG00000019119"; gene_version "3"; gene_name "ZCRB1"; gene_source "ensembl"; gene_biotype "protein_coding";
5	FAANG	TSS	38354753	38354786	.	-	.	gene_id "ENSBTAG00000008595"; gene_version "6"; gene_name "PPHLN1"; gene_source "ensembl"; gene_biotype "protein_coding";
5	FAANG	TSS	38455971	38456176	.	+	.	gene_id "ENSBTAG00000015025"; gene_version "6"; gene_name "YAF2"; gene_source "ensembl"; gene_biotype "protein_coding";
5	FAANG	TSS	38456547	38456652	.	+	.	gene_id "ENSBTAG00000015025"; gene_version "6"; gene_name "YAF2"; gene_source "ensembl"; gene_biotype "protein_coding";
5	FAANG	TSS	38535389	38535483	.	+	.	gene_id "ENSBTAG00000015025"; gene_version "6"; gene_name "YAF2"; gene_source "ensembl"; gene_biotype "protein_coding";
5	FAANG	TSS	38545420	38545610	.	+	.	gene_id "ENSBTAG00000015024"; gene_version "5"; gene_name "GXYLT1"; gene_source "ensembl"; gene_biotype "protein_coding";
5	FAANG	TSS	39357058	39357175	.	-	.	gene_id "ENSBTAG00000012624"; gene_version "5"; gene_name "PDZRN4"; gene_source "ensembl"; gene_biotype "protein_coding";
5	FAANG	TSS	39631541	39631614	.	-	.	gene_id "ENSBTAG00000012624"; gene_version "5"; gene_name "PDZRN4"; gene_source "ensembl"; gene_biotype "protein_coding";
5	FAANG	TSS	39631764	39631787	.	-	.	gene_id "ENSBTAG00000012624"; gene_version "5"; gene_name "PDZRN4"; gene_source "ensembl"; gene_biotype "protein_coding";
5	FAANG	TSS	40037730	40038271	.	-	.	gene_id "ENSBTAG00000020679"; gene_version "6"; gene_name "CNTN1"; gene_source "ensembl"; gene_biotype "protein_coding";
5	FAANG	TSS	40114588	40114599	.	-	.	gene_id "ENSBTAG00000020679"; gene_version "6"; gene_name "CNTN1"; gene_source "ensembl"; gene_biotype "protein_coding";
5	FAANG	TSS	40175342	40175453	.	-	.	gene_id "ENSBTAG00000020679"; gene_version "6"; gene_name "CNTN1"; gene_source "ensembl"; gene_biotype "protein_coding";
5	FAANG	TSS	40481762	40481789	.	-	.	gene_id "ENSBTAG00000016260"; gene_version "7"; gene_name "LRRK2"; gene_source "ensembl"; gene_biotype "protein_coding";
5	FAANG	TSS	40666164	40666170	.	-	.	gene_id "ENSBTAG00000016260"; gene_version "7"; gene_name "LRRK2"; gene_source "ensembl"; gene_biotype "protein_coding";
5	FAANG	TSS	40666516	40666821	.	-	.	gene_id "ENSBTAG00000016260"; gene_version "7"; gene_name "LRRK2"; gene_source "ensembl"; gene_biotype "protein_coding";
5	FAANG	TSS	40666962	40667023	.	-	.	gene_id "ENSBTAG00000016260"; gene_version "7"; gene_name "LRRK2"; gene_source "ensembl"; gene_biotype "protein_coding";
5	FAANG	TSS	40812559	40812630	.	+	.	gene_id "ENSBTAG00000043962"; gene_version "3"; gene_name "SLC2A13"; gene_source "ensembl"; gene_biotype "protein_coding";
5	FAANG	TSS	41480539	41480687	.	+	.	gene_id "ENSBTAG00000038043"; gene_version "3"; gene_name "ABCD2"; gene_source "ensembl"; gene_biotype "protein_coding";
5	FAANG	TSS	41732533	41732851	.	+	.	gene_id "ENSBTAG00000004832"; gene_version "6"; gene_name "KIF21A"; gene_source "ensembl"; gene_biotype "protein_coding";
5	FAANG	TSS	41855993	41856002	.	+	.	gene_id "ENSBTAG00000004832"; gene_version "6"; gene_name "KIF21A"; gene_source "ensembl"; gene_biotype "protein_coding";
5	FAANG	TSS	41881800	41881813	.	+	.	gene_id "ENSBTAG00000004832"; gene_version "6"; gene_name "KIF21A"; gene_source "ensembl"; gene_biotype "protein_coding";
5	FAANG	TSS	41981646	41981655	.	-	.	gene_id "ENSBTAG00000048924"; gene_version "1"; gene_source "ensembl"; gene_biotype "protein_coding";
5	FAANG	TSS	42192984	42193140	.	+	.	gene_id "ENSBTAG00000020914"; gene_version "6"; gene_name "CPNE8"; gene_source "ensembl"; gene_biotype "protein_coding";
5	FAANG	TSS	42193345	42193407	.	+	.	gene_id "ENSBTAG00000020914"; gene_version "6"; gene_name "CPNE8"; gene_source "ensembl"; gene_biotype "protein_coding";
5	FAANG	TSS	42193658	42193753	.	+	.	gene_id "ENSBTAG00000020914"; gene_version "6"; gene_name "CPNE8"; gene_source "ensembl"; gene_biotype "protein_coding";
5	FAANG	TSS	42280799	42280814	.	+	.	gene_id "ENSBTAG00000020914"; gene_version "6"; gene_name "CPNE8"; gene_source "ensembl"; gene_biotype "protein_coding";
5	FAANG	TSS	42611509	42611770	.	+	.	gene_id "ENSBTAG00000015311"; gene_version "6"; gene_name "PTPRR"; gene_source "ensembl"; gene_biotype "protein_coding";
5	FAANG	TSS	42772869	42772984	.	+	.	gene_id "ENSBTAG00000015311"; gene_version "6"; gene_name "PTPRR"; gene_source "ensembl"; gene_biotype "protein_coding";
5	FAANG	TSS	42854156	42854343	.	+	.	gene_id "ENSBTAG00000015311"; gene_version "6"; gene_name "PTPRR"; gene_source "ensembl"; gene_biotype "protein_coding";
5	FAANG	TSS	42885316	42885414	.	+	.	gene_id "ENSBTAG00000015296"; gene_version "6"; gene_name "PTPRB"; gene_source "ensembl"; gene_biotype "protein_coding";
5	FAANG	TSS	42920804	42921001	.	+	.	gene_id "ENSBTAG00000015296"; gene_version "6"; gene_name "PTPRB"; gene_source "ensembl"; gene_biotype "protein_coding";
5	FAANG	TSS	42921150	42921170	.	+	.	gene_id "ENSBTAG00000015296"; gene_version "6"; gene_name "PTPRB"; gene_source "ensembl"; gene_biotype "protein_coding";
5	FAANG	TSS	42970127	42970179	.	+	.	gene_id "ENSBTAG00000015296"; gene_version "6"; gene_name "PTPRB"; gene_source "ensembl"; gene_biotype "protein_coding";
5	FAANG	TSS	43120119	43120130	.	-	.	gene_id "ENSBTAG00000003749"; gene_version "6"; gene_name "KCNMB4"; gene_source "ensembl"; gene_biotype "protein_coding";
5	FAANG	TSS	43266412	43266460	.	-	.	gene_id "ENSBTAG00000003748"; gene_version "6"; gene_name "CNOT2"; gene_source "ensembl"; gene_biotype "protein_coding";
5	FAANG	TSS	43266738	43266787	.	-	.	gene_id "ENSBTAG00000003748"; gene_version "6"; gene_name "CNOT2"; gene_source "ensembl"; gene_biotype "protein_coding";
5	FAANG	TSS	43534046	43534054	.	-	.	gene_id "ENSBTAG00000014829"; gene_version "6"; gene_name "MYRFL"; gene_source "ensembl"; gene_biotype "protein_coding";
5	FAANG	TSS	43534864	43534900	.	-	.	gene_id "ENSBTAG00000014829"; gene_version "6"; gene_name "MYRFL"; gene_source "ensembl"; gene_biotype "protein_coding";
5	FAANG	TSS	43642215	43642291	.	-	.	gene_id "ENSBTAG00000014829"; gene_version "6"; gene_name "MYRFL"; gene_source "ensembl"; gene_biotype "protein_coding";
5	FAANG	TSS	43713099	43713175	.	-	.	gene_id "ENSBTAG00000031950"; gene_version "4"; gene_name "RAB3IP"; gene_source "ensembl"; gene_biotype "protein_coding";
5	FAANG	TSS	43713372	43713732	.	-	.	gene_id "ENSBTAG00000031950"; gene_version "4"; gene_name "RAB3IP"; gene_source "ensembl"; gene_biotype "protein_coding";
5	FAANG	TSS	43762574	43762700	.	+	.	gene_id "ENSBTAG00000002931"; gene_version "6"; gene_name "BEST3"; gene_source "ensembl"; gene_biotype "protein_coding";
5	FAANG	TSS	43863275	43863329	.	+	.	gene_id "ENSBTAG00000019157"; gene_version "4"; gene_name "LRRC10"; gene_source "ensembl"; gene_biotype "protein_coding";
5	FAANG	TSS	43884932	43885024	.	-	.	gene_id "ENSBTAG00000019156"; gene_version "6"; gene_name "CCT2"; gene_source "ensembl"; gene_biotype "protein_coding";
5	FAANG	TSS	43895305	43895327	.	-	.	gene_id "ENSBTAG00000019155"; gene_version "4"; gene_name "FRS2"; gene_source "ensembl"; gene_biotype "protein_coding";
5	FAANG	TSS	44001429	44001539	.	-	.	gene_id "ENSBTAG00000019155"; gene_version "4"; gene_name "FRS2"; gene_source "ensembl"; gene_biotype "protein_coding";
5	FAANG	TSS	44086607	44086613	.	-	.	gene_id "ENSBTAG00000002256"; gene_version "4"; gene_name "YEATS4"; gene_source "ensembl"; gene_biotype "protein_coding";
5	FAANG	TSS	44101378	44101392	.	-	.	gene_id "ENSBTAG00000002256"; gene_version "4"; gene_name "YEATS4"; gene_source "ensembl"; gene_biotype "protein_coding";
5	FAANG	TSS	44110709	44110863	.	-	.	gene_id "ENSBTAG00000002256"; gene_version "4"; gene_name "YEATS4"; gene_source "ensembl"; gene_biotype "protein_coding";
5	FAANG	TSS	44125550	44125639	.	-	.	gene_id "ENSBTAG00000011941"; gene_version "4"; gene_name "LYZ1"; gene_source "ensembl"; gene_biotype "protein_coding";
5	FAANG	TSS	44189108	44189140	.	+	.	gene_id "ENSBTAG00000022971"; gene_version "5"; gene_source "ensembl"; gene_biotype "protein_coding";
5	FAANG	TSS	44189108	44189140	.	+	.	gene_id "ENSBTAG00000049929"; gene_version "1"; gene_source "ensembl"; gene_biotype "protein_coding";
5	FAANG	TSS	44218122	44218246	.	+	.	gene_id "ENSBTAG00000000198"; gene_version "6"; gene_source "ensembl"; gene_biotype "protein_coding";
5	FAANG	TSS	44218122	44218246	.	+	.	gene_id "ENSBTAG00000049929"; gene_version "1"; gene_source "ensembl"; gene_biotype "protein_coding";
5	FAANG	TSS	44222668	44222670	.	+	.	gene_id "ENSBTAG00000049929"; gene_version "1"; gene_source "ensembl"; gene_biotype "protein_coding";
5	FAANG	TSS	44246397	44246430	.	+	.	gene_id "ENSBTAG00000000198"; gene_version "6"; gene_source "ensembl"; gene_biotype "protein_coding";
5	FAANG	TSS	44246397	44246430	.	+	.	gene_id "ENSBTAG00000026323"; gene_version "2"; gene_name "LYSB"; gene_source "ensembl"; gene_biotype "protein_coding";
5	FAANG	TSS	44246397	44246430	.	+	.	gene_id "ENSBTAG00000020564"; gene_version "6"; gene_source "ensembl"; gene_biotype "protein_coding";
5	FAANG	TSS	44297725	44297838	.	+	.	gene_id "ENSBTAG00000000198"; gene_version "6"; gene_source "ensembl"; gene_biotype "protein_coding";
5	FAANG	TSS	44302710	44302710	.	+	.	gene_id "ENSBTAG00000000198"; gene_version "6"; gene_source "ensembl"; gene_biotype "protein_coding";
5	FAANG	TSS	44347199	44347299	.	+	.	gene_id "ENSBTAG00000026323"; gene_version "2"; gene_name "LYSB"; gene_source "ensembl"; gene_biotype "protein_coding";
5	FAANG	TSS	44347341	44347358	.	-	.	gene_id "ENSBTAG00000039170"; gene_version "3"; gene_source "ensembl"; gene_biotype "protein_coding";
5	FAANG	TSS	44348660	44348660	.	+	.	gene_id "ENSBTAG00000026323"; gene_version "2"; gene_name "LYSB"; gene_source "ensembl"; gene_biotype "protein_coding";
5	FAANG	TSS	44352002	44352003	.	+	.	gene_id "ENSBTAG00000026323"; gene_version "2"; gene_name "LYSB"; gene_source "ensembl"; gene_biotype "protein_coding";
5	FAANG	TSS	44367724	44367738	.	-	.	gene_id "ENSBTAG00000026088"; gene_version "3"; gene_name "LYZ2"; gene_source "ensembl"; gene_biotype "protein_coding";
5	FAANG	TSS	44371462	44371631	.	-	.	gene_id "ENSBTAG00000026088"; gene_version "3"; gene_name "LYZ2"; gene_source "ensembl"; gene_biotype "protein_coding";
5	FAANG	TSS	44372335	44372337	.	-	.	gene_id "ENSBTAG00000026088"; gene_version "3"; gene_name "LYZ2"; gene_source "ensembl"; gene_biotype "protein_coding";
5	FAANG	TSS	44400081	44400123	.	-	.	gene_id "ENSBTAG00000046511"; gene_version "2"; gene_name "LYZ1"; gene_source "ensembl"; gene_biotype "protein_coding";
5	FAANG	TSS	44430776	44430818	.	-	.	gene_id "ENSBTAG00000026088"; gene_version "3"; gene_name "LYZ2"; gene_source "ensembl"; gene_biotype "protein_coding";
5	FAANG	TSS	44430776	44430818	.	-	.	gene_id "ENSBTAG00000046628"; gene_version "2"; gene_name "LYZ3"; gene_source "ensembl"; gene_biotype "protein_coding";
5	FAANG	TSS	44515760	44515826	.	-	.	gene_id "ENSBTAG00000026779"; gene_version "3"; gene_name "LYZ"; gene_source "ensembl"; gene_biotype "protein_coding";
5	FAANG	TSS	44572764	44572839	.	-	.	gene_id "ENSBTAG00000007323"; gene_version "5"; gene_name "CPSF6"; gene_source "ensembl"; gene_biotype "protein_coding";
5	FAANG	TSS	44573565	44573578	.	-	.	gene_id "ENSBTAG00000007323"; gene_version "5"; gene_name "CPSF6"; gene_source "ensembl"; gene_biotype "protein_coding";
5	FAANG	TSS	44588261	44588489	.	-	.	gene_id "ENSBTAG00000007323"; gene_version "5"; gene_name "CPSF6"; gene_source "ensembl"; gene_biotype "protein_coding";
5	FAANG	TSS	44588732	44588756	.	-	.	gene_id "ENSBTAG00000007323"; gene_version "5"; gene_name "CPSF6"; gene_source "ensembl"; gene_biotype "protein_coding";
5	FAANG	TSS	44876564	44876653	.	+	.	gene_id "ENSBTAG00000013496"; gene_version "5"; gene_name "CPM"; gene_source "ensembl"; gene_biotype "protein_coding";
5	FAANG	TSS	44959208	44959293	.	+	.	gene_id "ENSBTAG00000013496"; gene_version "5"; gene_name "CPM"; gene_source "ensembl"; gene_biotype "protein_coding";
5	FAANG	TSS	44959806	44959822	.	+	.	gene_id "ENSBTAG00000013496"; gene_version "5"; gene_name "CPM"; gene_source "ensembl"; gene_biotype "protein_coding";
5	FAANG	TSS	45004464	45004760	.	-	.	gene_id "ENSBTAG00000010422"; gene_version "6"; gene_name "MDM2"; gene_source "ensembl"; gene_biotype "protein_coding";
5	FAANG	TSS	45005254	45005414	.	-	.	gene_id "ENSBTAG00000010422"; gene_version "6"; gene_name "MDM2"; gene_source "ensembl"; gene_biotype "protein_coding";
5	FAANG	TSS	45005431	45005495	.	+	.	gene_id "ENSBTAG00000051975"; gene_version "1"; gene_source "ensembl"; gene_biotype "protein_coding";
5	FAANG	TSS	45065074	45065202	.	-	.	gene_id "ENSBTAG00000031919"; gene_version "3"; gene_name "SLC35E3"; gene_source "ensembl"; gene_biotype "protein_coding";
5	FAANG	TSS	45083025	45083063	.	-	.	gene_id "ENSBTAG00000006911"; gene_version "6"; gene_name "NUP107"; gene_source "ensembl"; gene_biotype "protein_coding";
5	FAANG	TSS	45124786	45124812	.	-	.	gene_id "ENSBTAG00000006911"; gene_version "6"; gene_name "NUP107"; gene_source "ensembl"; gene_biotype "protein_coding";
5	FAANG	TSS	45125420	45125506	.	-	.	gene_id "ENSBTAG00000006911"; gene_version "6"; gene_name "NUP107"; gene_source "ensembl"; gene_biotype "protein_coding";
5	FAANG	TSS	45200782	45200926	.	-	.	gene_id "ENSBTAG00000008967"; gene_version "5"; gene_name "RAP1B"; gene_source "ensembl"; gene_biotype "protein_coding";
5	FAANG	TSS	45446471	45446488	.	+	.	gene_id "ENSBTAG00000019738"; gene_version "6"; gene_name "MDM1"; gene_source "ensembl"; gene_biotype "protein_coding";
5	FAANG	TSS	45446647	45446780	.	+	.	gene_id "ENSBTAG00000019738"; gene_version "6"; gene_name "MDM1"; gene_source "ensembl"; gene_biotype "protein_coding";
5	FAANG	TSS	45504702	45504715	.	+	.	gene_id "ENSBTAG00000015407"; gene_version "6"; gene_name "IL22"; gene_source "ensembl"; gene_biotype "protein_coding";
5	FAANG	TSS	45523408	45523411	.	+	.	gene_id "ENSBTAG00000015407"; gene_version "6"; gene_name "IL22"; gene_source "ensembl"; gene_biotype "protein_coding";
5	FAANG	TSS	45548380	45548515	.	+	.	gene_id "ENSBTAG00000052655"; gene_version "1"; gene_name "IL26"; gene_source "ensembl"; gene_biotype "protein_coding";
5	FAANG	TSS	45548380	45548515	.	+	.	gene_id "ENSBTAG00000012529"; gene_version "3"; gene_name "IFNG"; gene_source "ensembl"; gene_biotype "protein_coding";
5	FAANG	TSS	45624479	45624498	.	+	.	gene_id "ENSBTAG00000012529"; gene_version "3"; gene_name "IFNG"; gene_source "ensembl"; gene_biotype "protein_coding";
5	FAANG	TSS	46121302	46121314	.	-	.	gene_id "ENSBTAG00000007256"; gene_version "5"; gene_name "DYRK2"; gene_source "ensembl"; gene_biotype "protein_coding";
5	FAANG	TSS	46121485	46121511	.	-	.	gene_id "ENSBTAG00000007256"; gene_version "5"; gene_name "DYRK2"; gene_source "ensembl"; gene_biotype "protein_coding";
5	FAANG	TSS	46130890	46130904	.	-	.	gene_id "ENSBTAG00000007256"; gene_version "5"; gene_name "DYRK2"; gene_source "ensembl"; gene_biotype "protein_coding";
5	FAANG	TSS	46131933	46132011	.	-	.	gene_id "ENSBTAG00000007256"; gene_version "5"; gene_name "DYRK2"; gene_source "ensembl"; gene_biotype "protein_coding";
5	FAANG	TSS	46156790	46156829	.	-	.	gene_id "ENSBTAG00000007256"; gene_version "5"; gene_name "DYRK2"; gene_source "ensembl"; gene_biotype "protein_coding";
5	FAANG	TSS	46502079	46502084	.	-	.	gene_id "ENSBTAG00000009939"; gene_version "6"; gene_name "CAND1"; gene_source "ensembl"; gene_biotype "protein_coding";
5	FAANG	TSS	46520359	46520373	.	-	.	gene_id "ENSBTAG00000009939"; gene_version "6"; gene_name "CAND1"; gene_source "ensembl"; gene_biotype "protein_coding";
5	FAANG	TSS	46529085	46529262	.	-	.	gene_id "ENSBTAG00000009939"; gene_version "6"; gene_name "CAND1"; gene_source "ensembl"; gene_biotype "protein_coding";
5	FAANG	TSS	46529362	46529411	.	+	.	gene_id "ENSBTAG00000053087"; gene_version "1"; gene_source "ensembl"; gene_biotype "lncRNA";
5	FAANG	TSS	47286465	47286477	.	+	.	gene_id "ENSBTAG00000033726"; gene_version "4"; gene_name "GRIP1"; gene_source "ensembl"; gene_biotype "protein_coding";
5	FAANG	TSS	47374119	47374174	.	+	.	gene_id "ENSBTAG00000033726"; gene_version "4"; gene_name "GRIP1"; gene_source "ensembl"; gene_biotype "protein_coding";
5	FAANG	TSS	47493107	47493109	.	-	.	gene_id "ENSBTAG00000020806"; gene_version "5"; gene_name "HELB"; gene_source "ensembl"; gene_biotype "protein_coding";
5	FAANG	TSS	47504745	47504803	.	+	.	gene_id "ENSBTAG00000053419"; gene_version "1"; gene_source "ensembl"; gene_biotype "protein_coding";
5	FAANG	TSS	47519476	47519530	.	-	.	gene_id "ENSBTAG00000020806"; gene_version "5"; gene_name "HELB"; gene_source "ensembl"; gene_biotype "protein_coding";
5	FAANG	TSS	47519748	47519771	.	-	.	gene_id "ENSBTAG00000020806"; gene_version "5"; gene_name "HELB"; gene_source "ensembl"; gene_biotype "protein_coding";
5	FAANG	TSS	47624687	47624940	.	-	.	gene_id "ENSBTAG00000007636"; gene_version "5"; gene_name "IRAK3"; gene_source "ensembl"; gene_biotype "protein_coding";
5	FAANG	TSS	47645196	47645628	.	+	.	gene_id "ENSBTAG00000026993"; gene_version "5"; gene_name "TMBIM4"; gene_source "ensembl"; gene_biotype "protein_coding";
5	FAANG	TSS	47651664	47651681	.	+	.	gene_id "ENSBTAG00000026993"; gene_version "5"; gene_name "TMBIM4"; gene_source "ensembl"; gene_biotype "protein_coding";
5	FAANG	TSS	47660904	47660914	.	+	.	gene_id "ENSBTAG00000026993"; gene_version "5"; gene_name "TMBIM4"; gene_source "ensembl"; gene_biotype "protein_coding";
5	FAANG	TSS	47667164	47667271	.	+	.	gene_id "ENSBTAG00000002004"; gene_version "3"; gene_name "LLPH"; gene_source "ensembl"; gene_biotype "protein_coding";
5	FAANG	TSS	47965561	47965608	.	-	.	gene_id "ENSBTAG00000044118"; gene_version "3"; gene_name "HMGA2"; gene_source "ensembl"; gene_biotype "protein_coding";
5	FAANG	TSS	47966600	47966612	.	-	.	gene_id "ENSBTAG00000044118"; gene_version "3"; gene_name "HMGA2"; gene_source "ensembl"; gene_biotype "protein_coding";
5	FAANG	TSS	48332684	48332694	.	-	.	gene_id "ENSBTAG00000044017"; gene_version "3"; gene_name "MSRB3"; gene_source "ensembl"; gene_biotype "protein_coding";
5	FAANG	TSS	48511820	48511876	.	-	.	gene_id "ENSBTAG00000044017"; gene_version "3"; gene_name "MSRB3"; gene_source "ensembl"; gene_biotype "protein_coding";
5	FAANG	TSS	48512068	48512149	.	-	.	gene_id "ENSBTAG00000044017"; gene_version "3"; gene_name "MSRB3"; gene_source "ensembl"; gene_biotype "protein_coding";
5	FAANG	TSS	48512495	48512815	.	-	.	gene_id "ENSBTAG00000044017"; gene_version "3"; gene_name "MSRB3"; gene_source "ensembl"; gene_biotype "protein_coding";
5	FAANG	TSS	48513549	48513613	.	-	.	gene_id "ENSBTAG00000044017"; gene_version "3"; gene_name "MSRB3"; gene_source "ensembl"; gene_biotype "protein_coding";
5	FAANG	TSS	48612976	48612992	.	-	.	gene_id "ENSBTAG00000039435"; gene_version "3"; gene_name "LEMD3"; gene_source "ensembl"; gene_biotype "protein_coding";
5	FAANG	TSS	48614177	48614177	.	-	.	gene_id "ENSBTAG00000039435"; gene_version "3"; gene_name "LEMD3"; gene_source "ensembl"; gene_biotype "protein_coding";
5	FAANG	TSS	48614384	48614431	.	-	.	gene_id "ENSBTAG00000039435"; gene_version "3"; gene_name "LEMD3"; gene_source "ensembl"; gene_biotype "protein_coding";
5	FAANG	TSS	48992736	48992784	.	-	.	gene_id "ENSBTAG00000011352"; gene_version "6"; gene_name "TBC1D30"; gene_source "ensembl"; gene_biotype "protein_coding";
5	FAANG	TSS	49035841	49035918	.	-	.	gene_id "ENSBTAG00000011352"; gene_version "6"; gene_name "TBC1D30"; gene_source "ensembl"; gene_biotype "protein_coding";
5	FAANG	TSS	49053738	49053800	.	-	.	gene_id "ENSBTAG00000011352"; gene_version "6"; gene_name "TBC1D30"; gene_source "ensembl"; gene_biotype "protein_coding";
5	FAANG	TSS	49053797	49053931	.	+	.	gene_id "ENSBTAG00000017465"; gene_version "6"; gene_name "GNS"; gene_source "ensembl"; gene_biotype "protein_coding";
5	FAANG	TSS	49190791	49190937	.	-	.	gene_id "ENSBTAG00000051013"; gene_version "1"; gene_name "RASSF3"; gene_source "ensembl"; gene_biotype "protein_coding";
5	FAANG	TSS	49258350	49258365	.	-	.	gene_id "ENSBTAG00000051013"; gene_version "1"; gene_name "RASSF3"; gene_source "ensembl"; gene_biotype "protein_coding";
5	FAANG	TSS	49315667	49315771	.	-	.	gene_id "ENSBTAG00000017401"; gene_version "6"; gene_name "TBK1"; gene_source "ensembl"; gene_biotype "protein_coding";
5	FAANG	TSS	49320682	49320774	.	-	.	gene_id "ENSBTAG00000026962"; gene_version "5"; gene_name "XPOT"; gene_source "ensembl"; gene_biotype "protein_coding";
5	FAANG	TSS	49328955	49328989	.	-	.	gene_id "ENSBTAG00000026962"; gene_version "5"; gene_name "XPOT"; gene_source "ensembl"; gene_biotype "protein_coding";
5	FAANG	TSS	49360920	49361146	.	-	.	gene_id "ENSBTAG00000026962"; gene_version "5"; gene_name "XPOT"; gene_source "ensembl"; gene_biotype "protein_coding";
5	FAANG	TSS	49376976	49377073	.	+	.	gene_id "ENSBTAG00000018861"; gene_version "6"; gene_name "C5H12orf56"; gene_source "ensembl"; gene_biotype "protein_coding";
5	FAANG	TSS	49488506	49488549	.	+	.	gene_id "ENSBTAG00000013486"; gene_version "5"; gene_name "C5H12orf66"; gene_source "ensembl"; gene_biotype "protein_coding";
5	FAANG	TSS	49488669	49488780	.	-	.	gene_id "ENSBTAG00000026962"; gene_version "5"; gene_name "XPOT"; gene_source "ensembl"; gene_biotype "protein_coding";
5	FAANG	TSS	49488767	49488828	.	+	.	gene_id "ENSBTAG00000013486"; gene_version "5"; gene_name "C5H12orf66"; gene_source "ensembl"; gene_biotype "protein_coding";
5	FAANG	TSS	49489181	49489211	.	-	.	gene_id "ENSBTAG00000026962"; gene_version "5"; gene_name "XPOT"; gene_source "ensembl"; gene_biotype "protein_coding";
5	FAANG	TSS	49756829	49756855	.	-	.	gene_id "ENSBTAG00000011892"; gene_version "6"; gene_name "SRGAP1"; gene_source "ensembl"; gene_biotype "protein_coding";
5	FAANG	TSS	49890130	49890229	.	-	.	gene_id "ENSBTAG00000011892"; gene_version "6"; gene_name "SRGAP1"; gene_source "ensembl"; gene_biotype "protein_coding";
5	FAANG	TSS	49890378	49890392	.	-	.	gene_id "ENSBTAG00000011892"; gene_version "6"; gene_name "SRGAP1"; gene_source "ensembl"; gene_biotype "protein_coding";
5	FAANG	TSS	49938499	49938518	.	-	.	gene_id "ENSBTAG00000004753"; gene_version "4"; gene_name "RXYLT1"; gene_source "ensembl"; gene_biotype "protein_coding";
5	FAANG	TSS	49945592	49945755	.	-	.	gene_id "ENSBTAG00000004753"; gene_version "4"; gene_name "RXYLT1"; gene_source "ensembl"; gene_biotype "protein_coding";
5	FAANG	TSS	50362943	50362962	.	+	.	gene_id "ENSBTAG00000007175"; gene_version "5"; gene_name "AVPR1A"; gene_source "ensembl"; gene_biotype "protein_coding";
5	FAANG	TSS	50363239	50363253	.	+	.	gene_id "ENSBTAG00000007175"; gene_version "5"; gene_name "AVPR1A"; gene_source "ensembl"; gene_biotype "protein_coding";
5	FAANG	TSS	50363522	50363531	.	+	.	gene_id "ENSBTAG00000007175"; gene_version "5"; gene_name "AVPR1A"; gene_source "ensembl"; gene_biotype "protein_coding";
5	FAANG	TSS	50364635	50364653	.	+	.	gene_id "ENSBTAG00000007175"; gene_version "5"; gene_name "AVPR1A"; gene_source "ensembl"; gene_biotype "protein_coding";
5	FAANG	TSS	50634836	50635007	.	+	.	gene_id "ENSBTAG00000011857"; gene_version "6"; gene_name "PPM1H"; gene_source "ensembl"; gene_biotype "protein_coding";
5	FAANG	TSS	50810502	50810528	.	+	.	gene_id "ENSBTAG00000011857"; gene_version "6"; gene_name "PPM1H"; gene_source "ensembl"; gene_biotype "protein_coding";
5	FAANG	TSS	50815761	50815820	.	+	.	gene_id "ENSBTAG00000011857"; gene_version "6"; gene_name "PPM1H"; gene_source "ensembl"; gene_biotype "protein_coding";
5	FAANG	TSS	50855783	50855828	.	+	.	gene_id "ENSBTAG00000011857"; gene_version "6"; gene_name "PPM1H"; gene_source "ensembl"; gene_biotype "protein_coding";
5	FAANG	TSS	50860656	50860832	.	+	.	gene_id "ENSBTAG00000011857"; gene_version "6"; gene_name "PPM1H"; gene_source "ensembl"; gene_biotype "protein_coding";
5	FAANG	TSS	51028943	51028966	.	-	.	gene_id "ENSBTAG00000011068"; gene_version "6"; gene_name "MON2"; gene_source "ensembl"; gene_biotype "protein_coding";
5	FAANG	TSS	51105633	51105735	.	-	.	gene_id "ENSBTAG00000011068"; gene_version "6"; gene_name "MON2"; gene_source "ensembl"; gene_biotype "protein_coding";
5	FAANG	TSS	51164219	51164229	.	-	.	gene_id "ENSBTAG00000010428"; gene_version "6"; gene_name "USP15"; gene_source "ensembl"; gene_biotype "protein_coding";
5	FAANG	TSS	51167915	51167926	.	-	.	gene_id "ENSBTAG00000010428"; gene_version "6"; gene_name "USP15"; gene_source "ensembl"; gene_biotype "protein_coding";
5	FAANG	TSS	51190786	51190801	.	-	.	gene_id "ENSBTAG00000010428"; gene_version "6"; gene_name "USP15"; gene_source "ensembl"; gene_biotype "protein_coding";
5	FAANG	TSS	51196848	51196860	.	-	.	gene_id "ENSBTAG00000010428"; gene_version "6"; gene_name "USP15"; gene_source "ensembl"; gene_biotype "protein_coding";
5	FAANG	TSS	51222248	51222282	.	-	.	gene_id "ENSBTAG00000010428"; gene_version "6"; gene_name "USP15"; gene_source "ensembl"; gene_biotype "protein_coding";
5	FAANG	TSS	51275678	51275748	.	-	.	gene_id "ENSBTAG00000010428"; gene_version "6"; gene_name "USP15"; gene_source "ensembl"; gene_biotype "protein_coding";
5	FAANG	TSS	51276001	51276054	.	-	.	gene_id "ENSBTAG00000010428"; gene_version "6"; gene_name "USP15"; gene_source "ensembl"; gene_biotype "protein_coding";
5	FAANG	TSS	51361709	51361774	.	+	.	gene_id "ENSBTAG00000047818"; gene_version "2"; gene_name "FAM19A2"; gene_source "ensembl"; gene_biotype "protein_coding";
5	FAANG	TSS	53704433	53704506	.	-	.	gene_id "ENSBTAG00000021287"; gene_version "5"; gene_name "SLC16A7"; gene_source "ensembl"; gene_biotype "protein_coding";
5	FAANG	TSS	53786941	53786956	.	-	.	gene_id "ENSBTAG00000055198"; gene_version "1"; gene_source "ensembl"; gene_biotype "protein_coding";
5	FAANG	TSS	53808464	53808587	.	-	.	gene_id "ENSBTAG00000021287"; gene_version "5"; gene_name "SLC16A7"; gene_source "ensembl"; gene_biotype "protein_coding";
5	FAANG	TSS	53854455	53854576	.	-	.	gene_id "ENSBTAG00000021287"; gene_version "5"; gene_name "SLC16A7"; gene_source "ensembl"; gene_biotype "protein_coding";
5	FAANG	TSS	53892813	53892990	.	-	.	gene_id "ENSBTAG00000021287"; gene_version "5"; gene_name "SLC16A7"; gene_source "ensembl"; gene_biotype "protein_coding";
5	FAANG	TSS	54560761	54560844	.	+	.	gene_id "ENSBTAG00000002227"; gene_version "5"; gene_name "LRIG3"; gene_source "ensembl"; gene_biotype "protein_coding";
5	FAANG	TSS	54561208	54561247	.	+	.	gene_id "ENSBTAG00000002227"; gene_version "5"; gene_name "LRIG3"; gene_source "ensembl"; gene_biotype "protein_coding";
5	FAANG	TSS	55538853	55539090	.	-	.	gene_id "ENSBTAG00000017543"; gene_version "6"; gene_name "ATP23"; gene_source "ensembl"; gene_biotype "protein_coding";
5	FAANG	TSS	55633780	55633864	.	+	.	gene_id "ENSBTAG00000016508"; gene_version "5"; gene_name "CTDSP2"; gene_source "ensembl"; gene_biotype "protein_coding";
5	FAANG	TSS	55634013	55634106	.	+	.	gene_id "ENSBTAG00000016508"; gene_version "5"; gene_name "CTDSP2"; gene_source "ensembl"; gene_biotype "protein_coding";
5	FAANG	TSS	55634320	55634344	.	+	.	gene_id "ENSBTAG00000016508"; gene_version "5"; gene_name "CTDSP2"; gene_source "ensembl"; gene_biotype "protein_coding";
5	FAANG	TSS	55645896	55645982	.	-	.	gene_id "ENSBTAG00000017543"; gene_version "6"; gene_name "ATP23"; gene_source "ensembl"; gene_biotype "protein_coding";
5	FAANG	TSS	55650109	55650121	.	+	.	gene_id "ENSBTAG00000016508"; gene_version "5"; gene_name "CTDSP2"; gene_source "ensembl"; gene_biotype "protein_coding";
5	FAANG	TSS	55652146	55652147	.	+	.	gene_id "ENSBTAG00000016508"; gene_version "5"; gene_name "CTDSP2"; gene_source "ensembl"; gene_biotype "protein_coding";
5	FAANG	TSS	55653465	55653476	.	+	.	gene_id "ENSBTAG00000016508"; gene_version "5"; gene_name "CTDSP2"; gene_source "ensembl"; gene_biotype "protein_coding";
5	FAANG	TSS	55654830	55655095	.	+	.	gene_id "ENSBTAG00000016508"; gene_version "5"; gene_name "CTDSP2"; gene_source "ensembl"; gene_biotype "protein_coding";
5	FAANG	TSS	55655781	55655872	.	+	.	gene_id "ENSBTAG00000016508"; gene_version "5"; gene_name "CTDSP2"; gene_source "ensembl"; gene_biotype "protein_coding";
5	FAANG	TSS	55657626	55657650	.	+	.	gene_id "ENSBTAG00000016913"; gene_version "6"; gene_name "AVIL"; gene_source "ensembl"; gene_biotype "protein_coding";
5	FAANG	TSS	55685230	55685295	.	-	.	gene_id "ENSBTAG00000016912"; gene_version "5"; gene_name "TSFM"; gene_source "ensembl"; gene_biotype "protein_coding";
5	FAANG	TSS	55693000	55693040	.	-	.	gene_id "ENSBTAG00000016912"; gene_version "5"; gene_name "TSFM"; gene_source "ensembl"; gene_biotype "protein_coding";
5	FAANG	TSS	55693000	55693040	.	-	.	gene_id "ENSBTAG00000016910"; gene_version "5"; gene_name "EEF1AKMT3"; gene_source "ensembl"; gene_biotype "protein_coding";
5	FAANG	TSS	55693443	55693481	.	-	.	gene_id "ENSBTAG00000016912"; gene_version "5"; gene_name "TSFM"; gene_source "ensembl"; gene_biotype "protein_coding";
5	FAANG	TSS	55693443	55693481	.	-	.	gene_id "ENSBTAG00000016910"; gene_version "5"; gene_name "EEF1AKMT3"; gene_source "ensembl"; gene_biotype "protein_coding";
5	FAANG	TSS	55693530	55693580	.	+	.	gene_id "ENSBTAG00000016908"; gene_version "6"; gene_name "METTL1"; gene_source "ensembl"; gene_biotype "protein_coding";
5	FAANG	TSS	55698384	55698386	.	+	.	gene_id "ENSBTAG00000016906"; gene_version "4"; gene_name "CYP27B1"; gene_source "ensembl"; gene_biotype "protein_coding";
5	FAANG	TSS	55713322	55713478	.	+	.	gene_id "ENSBTAG00000007160"; gene_version "4"; gene_name "CDK4"; gene_source "ensembl"; gene_biotype "protein_coding";
5	FAANG	TSS	55714927	55714940	.	+	.	gene_id "ENSBTAG00000007160"; gene_version "4"; gene_name "CDK4"; gene_source "ensembl"; gene_biotype "protein_coding";
5	FAANG	TSS	55715469	55715472	.	+	.	gene_id "ENSBTAG00000007160"; gene_version "4"; gene_name "CDK4"; gene_source "ensembl"; gene_biotype "protein_coding";
5	FAANG	TSS	55718976	55718997	.	-	.	gene_id "ENSBTAG00000007158"; gene_version "5"; gene_name "TSPAN31"; gene_source "ensembl"; gene_biotype "protein_coding";
5	FAANG	TSS	55719270	55719372	.	-	.	gene_id "ENSBTAG00000007158"; gene_version "5"; gene_name "TSPAN31"; gene_source "ensembl"; gene_biotype "protein_coding";
5	FAANG	TSS	55721638	55721726	.	+	.	gene_id "ENSBTAG00000007156"; gene_version "6"; gene_name "AGAP2"; gene_source "ensembl"; gene_biotype "protein_coding";
5	FAANG	TSS	55724786	55724898	.	+	.	gene_id "ENSBTAG00000007156"; gene_version "6"; gene_name "AGAP2"; gene_source "ensembl"; gene_biotype "protein_coding";
5	FAANG	TSS	55731890	55731904	.	+	.	gene_id "ENSBTAG00000007156"; gene_version "6"; gene_name "AGAP2"; gene_source "ensembl"; gene_biotype "protein_coding";
5	FAANG	TSS	55732206	55732209	.	+	.	gene_id "ENSBTAG00000007156"; gene_version "6"; gene_name "AGAP2"; gene_source "ensembl"; gene_biotype "protein_coding";
5	FAANG	TSS	55736024	55736036	.	+	.	gene_id "ENSBTAG00000007156"; gene_version "6"; gene_name "AGAP2"; gene_source "ensembl"; gene_biotype "protein_coding";
5	FAANG	TSS	55736298	55736369	.	+	.	gene_id "ENSBTAG00000007156"; gene_version "6"; gene_name "AGAP2"; gene_source "ensembl"; gene_biotype "protein_coding";
5	FAANG	TSS	55736658	55736690	.	+	.	gene_id "ENSBTAG00000007156"; gene_version "6"; gene_name "AGAP2"; gene_source "ensembl"; gene_biotype "protein_coding";
5	FAANG	TSS	55749780	55749795	.	-	.	gene_id "ENSBTAG00000007152"; gene_version "5"; gene_name "OS9"; gene_source "ensembl"; gene_biotype "protein_coding";
5	FAANG	TSS	55779047	55779093	.	-	.	gene_id "ENSBTAG00000007152"; gene_version "5"; gene_name "OS9"; gene_source "ensembl"; gene_biotype "protein_coding";
5	FAANG	TSS	55852859	55852924	.	+	.	gene_id "ENSBTAG00000004494"; gene_version "5"; gene_name "B4GALNT1"; gene_source "ensembl"; gene_biotype "protein_coding";
5	FAANG	TSS	55856756	55856914	.	+	.	gene_id "ENSBTAG00000004494"; gene_version "5"; gene_name "B4GALNT1"; gene_source "ensembl"; gene_biotype "protein_coding";
5	FAANG	TSS	55870629	55870744	.	-	.	gene_id "ENSBTAG00000023289"; gene_version "5"; gene_name "SLC26A10"; gene_source "ensembl"; gene_biotype "protein_coding";
5	FAANG	TSS	55873878	55873892	.	-	.	gene_id "ENSBTAG00000018003"; gene_version "6"; gene_name "ARHGEF25"; gene_source "ensembl"; gene_biotype "protein_coding";
5	FAANG	TSS	55874466	55874476	.	-	.	gene_id "ENSBTAG00000018003"; gene_version "6"; gene_name "ARHGEF25"; gene_source "ensembl"; gene_biotype "protein_coding";
5	FAANG	TSS	55878393	55878464	.	-	.	gene_id "ENSBTAG00000018003"; gene_version "6"; gene_name "ARHGEF25"; gene_source "ensembl"; gene_biotype "protein_coding";
5	FAANG	TSS	55879553	55879809	.	-	.	gene_id "ENSBTAG00000018003"; gene_version "6"; gene_name "ARHGEF25"; gene_source "ensembl"; gene_biotype "protein_coding";
5	FAANG	TSS	55879989	55880005	.	-	.	gene_id "ENSBTAG00000018003"; gene_version "6"; gene_name "ARHGEF25"; gene_source "ensembl"; gene_biotype "protein_coding";
5	FAANG	TSS	55885063	55885107	.	-	.	gene_id "ENSBTAG00000018002"; gene_version "5"; gene_name "DTX3"; gene_source "ensembl"; gene_biotype "protein_coding";
5	FAANG	TSS	55887672	55887685	.	-	.	gene_id "ENSBTAG00000003942"; gene_version "6"; gene_name "PIP4K2C"; gene_source "ensembl"; gene_biotype "protein_coding";
5	FAANG	TSS	55898348	55898488	.	-	.	gene_id "ENSBTAG00000003942"; gene_version "6"; gene_name "PIP4K2C"; gene_source "ensembl"; gene_biotype "protein_coding";
5	FAANG	TSS	55901050	55901147	.	-	.	gene_id "ENSBTAG00000051574"; gene_version "1"; gene_source "ensembl"; gene_biotype "protein_coding";
5	FAANG	TSS	55905115	55905115	.	-	.	gene_id "ENSBTAG00000021336"; gene_version "5"; gene_name "KIF5A"; gene_source "ensembl"; gene_biotype "protein_coding";
5	FAANG	TSS	55909329	55909336	.	-	.	gene_id "ENSBTAG00000021336"; gene_version "5"; gene_name "KIF5A"; gene_source "ensembl"; gene_biotype "protein_coding";
5	FAANG	TSS	55929729	55929963	.	-	.	gene_id "ENSBTAG00000021336"; gene_version "5"; gene_name "KIF5A"; gene_source "ensembl"; gene_biotype "protein_coding";
5	FAANG	TSS	55933197	55933351	.	+	.	gene_id "ENSBTAG00000010624"; gene_version "5"; gene_name "DCTN2"; gene_source "ensembl"; gene_biotype "protein_coding";
5	FAANG	TSS	55948711	55948816	.	-	.	gene_id "ENSBTAG00000010616"; gene_version "6"; gene_name "MBD6"; gene_source "ensembl"; gene_biotype "protein_coding";
5	FAANG	TSS	55954212	55954376	.	-	.	gene_id "ENSBTAG00000010616"; gene_version "6"; gene_name "MBD6"; gene_source "ensembl"; gene_biotype "protein_coding";
5	FAANG	TSS	55955300	55955332	.	+	.	gene_id "ENSBTAG00000031544"; gene_version "2"; gene_name "DDIT3"; gene_source "ensembl"; gene_biotype "protein_coding";
5	FAANG	TSS	55956086	55956113	.	-	.	gene_id "ENSBTAG00000010616"; gene_version "6"; gene_name "MBD6"; gene_source "ensembl"; gene_biotype "protein_coding";
5	FAANG	TSS	55956282	55956324	.	+	.	gene_id "ENSBTAG00000031544"; gene_version "2"; gene_name "DDIT3"; gene_source "ensembl"; gene_biotype "protein_coding";
5	FAANG	TSS	55979164	55979239	.	-	.	gene_id "ENSBTAG00000018405"; gene_version "4"; gene_name "MARS"; gene_source "ensembl"; gene_biotype "protein_coding";
5	FAANG	TSS	55979312	55979350	.	+	.	gene_id "ENSBTAG00000018403"; gene_version "5"; gene_name "ARHGAP9"; gene_source "ensembl"; gene_biotype "protein_coding";
5	FAANG	TSS	55984032	55984053	.	+	.	gene_id "ENSBTAG00000018403"; gene_version "5"; gene_name "ARHGAP9"; gene_source "ensembl"; gene_biotype "protein_coding";
5	FAANG	TSS	55984977	55985067	.	+	.	gene_id "ENSBTAG00000018403"; gene_version "5"; gene_name "ARHGAP9"; gene_source "ensembl"; gene_biotype "protein_coding";
5	FAANG	TSS	55987104	55987166	.	+	.	gene_id "ENSBTAG00000018403"; gene_version "5"; gene_name "ARHGAP9"; gene_source "ensembl"; gene_biotype "protein_coding";
5	FAANG	TSS	55988118	55988187	.	-	.	gene_id "ENSBTAG00000018405"; gene_version "4"; gene_name "MARS"; gene_source "ensembl"; gene_biotype "protein_coding";
5	FAANG	TSS	55988176	55988274	.	+	.	gene_id "ENSBTAG00000018403"; gene_version "5"; gene_name "ARHGAP9"; gene_source "ensembl"; gene_biotype "protein_coding";
5	FAANG	TSS	55988701	55988723	.	+	.	gene_id "ENSBTAG00000018403"; gene_version "5"; gene_name "ARHGAP9"; gene_source "ensembl"; gene_biotype "protein_coding";
5	FAANG	TSS	56003039	56003086	.	-	.	gene_id "ENSBTAG00000006631"; gene_version "5"; gene_name "GLI1"; gene_source "ensembl"; gene_biotype "protein_coding";
5	FAANG	TSS	56007172	56007214	.	-	.	gene_id "ENSBTAG00000006599"; gene_version "4"; gene_name "INHBE"; gene_source "ensembl"; gene_biotype "protein_coding";
5	FAANG	TSS	56021836	56021941	.	-	.	gene_id "ENSBTAG00000019084"; gene_version "5"; gene_name "INHBC"; gene_source "ensembl"; gene_biotype "protein_coding";
5	FAANG	TSS	56031276	56031331	.	+	.	gene_id "ENSBTAG00000018361"; gene_version "6"; gene_name "R3HDM2"; gene_source "ensembl"; gene_biotype "protein_coding";
5	FAANG	TSS	56031672	56031909	.	+	.	gene_id "ENSBTAG00000018361"; gene_version "6"; gene_name "R3HDM2"; gene_source "ensembl"; gene_biotype "protein_coding";
5	FAANG	TSS	56125410	56125450	.	+	.	gene_id "ENSBTAG00000018361"; gene_version "6"; gene_name "R3HDM2"; gene_source "ensembl"; gene_biotype "protein_coding";
5	FAANG	TSS	56126246	56126263	.	+	.	gene_id "ENSBTAG00000018361"; gene_version "6"; gene_name "R3HDM2"; gene_source "ensembl"; gene_biotype "protein_coding";
5	FAANG	TSS	56160659	56160668	.	+	.	gene_id "ENSBTAG00000018361"; gene_version "6"; gene_name "R3HDM2"; gene_source "ensembl"; gene_biotype "protein_coding";
5	FAANG	TSS	56168608	56168811	.	+	.	gene_id "ENSBTAG00000018361"; gene_version "6"; gene_name "R3HDM2"; gene_source "ensembl"; gene_biotype "protein_coding";
5	FAANG	TSS	56178193	56178204	.	+	.	gene_id "ENSBTAG00000018361"; gene_version "6"; gene_name "R3HDM2"; gene_source "ensembl"; gene_biotype "protein_coding";
5	FAANG	TSS	56178570	56178591	.	+	.	gene_id "ENSBTAG00000018361"; gene_version "6"; gene_name "R3HDM2"; gene_source "ensembl"; gene_biotype "protein_coding";
5	FAANG	TSS	56178937	56178950	.	+	.	gene_id "ENSBTAG00000018361"; gene_version "6"; gene_name "R3HDM2"; gene_source "ensembl"; gene_biotype "protein_coding";
5	FAANG	TSS	56190612	56190623	.	+	.	gene_id "ENSBTAG00000018361"; gene_version "6"; gene_name "R3HDM2"; gene_source "ensembl"; gene_biotype "protein_coding";
5	FAANG	TSS	56190836	56190866	.	+	.	gene_id "ENSBTAG00000018361"; gene_version "6"; gene_name "R3HDM2"; gene_source "ensembl"; gene_biotype "protein_coding";
5	FAANG	TSS	56193481	56193598	.	+	.	gene_id "ENSBTAG00000018358"; gene_version "6"; gene_name "STAC3"; gene_source "ensembl"; gene_biotype "protein_coding";
5	FAANG	TSS	56196950	56196983	.	+	.	gene_id "ENSBTAG00000018358"; gene_version "6"; gene_name "STAC3"; gene_source "ensembl"; gene_biotype "protein_coding";
5	FAANG	TSS	56202283	56202349	.	+	.	gene_id "ENSBTAG00000031503"; gene_version "2"; gene_name "NDUFA4L2"; gene_source "ensembl"; gene_biotype "protein_coding";
5	FAANG	TSS	56205816	56205909	.	+	.	gene_id "ENSBTAG00000031503"; gene_version "2"; gene_name "NDUFA4L2"; gene_source "ensembl"; gene_biotype "protein_coding";
5	FAANG	TSS	56213392	56213499	.	-	.	gene_id "ENSBTAG00000031500"; gene_version "2"; gene_name "SHMT2"; gene_source "ensembl"; gene_biotype "protein_coding";
5	FAANG	TSS	56216255	56216280	.	-	.	gene_id "ENSBTAG00000047650"; gene_version "2"; gene_name "NXPH4"; gene_source "ensembl"; gene_biotype "protein_coding";
5	FAANG	TSS	56216255	56216280	.	-	.	gene_id "ENSBTAG00000031500"; gene_version "2"; gene_name "SHMT2"; gene_source "ensembl"; gene_biotype "protein_coding";
5	FAANG	TSS	56231759	56231772	.	-	.	gene_id "ENSBTAG00000010830"; gene_version "6"; gene_name "LRP1"; gene_source "ensembl"; gene_biotype "protein_coding";
5	FAANG	TSS	56232262	56232387	.	-	.	gene_id "ENSBTAG00000010830"; gene_version "6"; gene_name "LRP1"; gene_source "ensembl"; gene_biotype "protein_coding";
5	FAANG	TSS	56232677	56232691	.	-	.	gene_id "ENSBTAG00000010830"; gene_version "6"; gene_name "LRP1"; gene_source "ensembl"; gene_biotype "protein_coding";
5	FAANG	TSS	56237106	56237229	.	-	.	gene_id "ENSBTAG00000010830"; gene_version "6"; gene_name "LRP1"; gene_source "ensembl"; gene_biotype "protein_coding";
5	FAANG	TSS	56237575	56237586	.	-	.	gene_id "ENSBTAG00000010830"; gene_version "6"; gene_name "LRP1"; gene_source "ensembl"; gene_biotype "protein_coding";
5	FAANG	TSS	56238884	56238904	.	-	.	gene_id "ENSBTAG00000010830"; gene_version "6"; gene_name "LRP1"; gene_source "ensembl"; gene_biotype "protein_coding";
5	FAANG	TSS	56242039	56242053	.	-	.	gene_id "ENSBTAG00000010830"; gene_version "6"; gene_name "LRP1"; gene_source "ensembl"; gene_biotype "protein_coding";
5	FAANG	TSS	56243601	56243629	.	-	.	gene_id "ENSBTAG00000010830"; gene_version "6"; gene_name "LRP1"; gene_source "ensembl"; gene_biotype "protein_coding";
5	FAANG	TSS	56243817	56243977	.	-	.	gene_id "ENSBTAG00000010830"; gene_version "6"; gene_name "LRP1"; gene_source "ensembl"; gene_biotype "protein_coding";
5	FAANG	TSS	56246863	56246899	.	-	.	gene_id "ENSBTAG00000010830"; gene_version "6"; gene_name "LRP1"; gene_source "ensembl"; gene_biotype "protein_coding";
5	FAANG	TSS	56247873	56247884	.	-	.	gene_id "ENSBTAG00000010830"; gene_version "6"; gene_name "LRP1"; gene_source "ensembl"; gene_biotype "protein_coding";
5	FAANG	TSS	56248343	56248358	.	-	.	gene_id "ENSBTAG00000010830"; gene_version "6"; gene_name "LRP1"; gene_source "ensembl"; gene_biotype "protein_coding";
5	FAANG	TSS	56248647	56248661	.	-	.	gene_id "ENSBTAG00000010830"; gene_version "6"; gene_name "LRP1"; gene_source "ensembl"; gene_biotype "protein_coding";
5	FAANG	TSS	56256407	56256421	.	-	.	gene_id "ENSBTAG00000010830"; gene_version "6"; gene_name "LRP1"; gene_source "ensembl"; gene_biotype "protein_coding";
5	FAANG	TSS	56262693	56262723	.	-	.	gene_id "ENSBTAG00000010830"; gene_version "6"; gene_name "LRP1"; gene_source "ensembl"; gene_biotype "protein_coding";
5	FAANG	TSS	56263229	56263375	.	-	.	gene_id "ENSBTAG00000010830"; gene_version "6"; gene_name "LRP1"; gene_source "ensembl"; gene_biotype "protein_coding";
5	FAANG	TSS	56281649	56281735	.	-	.	gene_id "ENSBTAG00000010830"; gene_version "6"; gene_name "LRP1"; gene_source "ensembl"; gene_biotype "protein_coding";
5	FAANG	TSS	56282824	56282876	.	-	.	gene_id "ENSBTAG00000010830"; gene_version "6"; gene_name "LRP1"; gene_source "ensembl"; gene_biotype "protein_coding";
5	FAANG	TSS	56283400	56283414	.	-	.	gene_id "ENSBTAG00000010830"; gene_version "6"; gene_name "LRP1"; gene_source "ensembl"; gene_biotype "protein_coding";
5	FAANG	TSS	56297048	56297071	.	-	.	gene_id "ENSBTAG00000010830"; gene_version "6"; gene_name "LRP1"; gene_source "ensembl"; gene_biotype "protein_coding";
5	FAANG	TSS	56301560	56301705	.	-	.	gene_id "ENSBTAG00000010830"; gene_version "6"; gene_name "LRP1"; gene_source "ensembl"; gene_biotype "protein_coding";
5	FAANG	TSS	56310388	56310608	.	-	.	gene_id "ENSBTAG00000010830"; gene_version "6"; gene_name "LRP1"; gene_source "ensembl"; gene_biotype "protein_coding";
5	FAANG	TSS	56325227	56325250	.	+	.	gene_id "ENSBTAG00000006335"; gene_version "6"; gene_name "STAT6"; gene_source "ensembl"; gene_biotype "protein_coding";
5	FAANG	TSS	56325577	56325618	.	+	.	gene_id "ENSBTAG00000006335"; gene_version "6"; gene_name "STAT6"; gene_source "ensembl"; gene_biotype "protein_coding";
5	FAANG	TSS	56326250	56326309	.	+	.	gene_id "ENSBTAG00000006335"; gene_version "6"; gene_name "STAT6"; gene_source "ensembl"; gene_biotype "protein_coding";
5	FAANG	TSS	56336110	56336208	.	+	.	gene_id "ENSBTAG00000006335"; gene_version "6"; gene_name "STAT6"; gene_source "ensembl"; gene_biotype "protein_coding";
5	FAANG	TSS	56339037	56339163	.	+	.	gene_id "ENSBTAG00000006335"; gene_version "6"; gene_name "STAT6"; gene_source "ensembl"; gene_biotype "protein_coding";
5	FAANG	TSS	56340949	56340971	.	-	.	gene_id "ENSBTAG00000006324"; gene_version "4"; gene_name "NAB2"; gene_source "ensembl"; gene_biotype "protein_coding";
5	FAANG	TSS	56342299	56342355	.	-	.	gene_id "ENSBTAG00000006324"; gene_version "4"; gene_name "NAB2"; gene_source "ensembl"; gene_biotype "protein_coding";
5	FAANG	TSS	56342611	56342614	.	-	.	gene_id "ENSBTAG00000006324"; gene_version "4"; gene_name "NAB2"; gene_source "ensembl"; gene_biotype "protein_coding";
5	FAANG	TSS	56346328	56346394	.	-	.	gene_id "ENSBTAG00000006324"; gene_version "4"; gene_name "NAB2"; gene_source "ensembl"; gene_biotype "protein_coding";
5	FAANG	TSS	56356617	56356688	.	+	.	gene_id "ENSBTAG00000014659"; gene_version "6"; gene_name "NEMP1"; gene_source "ensembl"; gene_biotype "protein_coding";
5	FAANG	TSS	56379073	56379175	.	+	.	gene_id "ENSBTAG00000014655"; gene_version "6"; gene_name "MYO1A"; gene_source "ensembl"; gene_biotype "protein_coding";
5	FAANG	TSS	56380075	56380156	.	+	.	gene_id "ENSBTAG00000014655"; gene_version "6"; gene_name "MYO1A"; gene_source "ensembl"; gene_biotype "protein_coding";
5	FAANG	TSS	56390230	56390231	.	+	.	gene_id "ENSBTAG00000014655"; gene_version "6"; gene_name "MYO1A"; gene_source "ensembl"; gene_biotype "protein_coding";
5	FAANG	TSS	56411241	56411309	.	+	.	gene_id "ENSBTAG00000021807"; gene_version "5"; gene_name "TAC3"; gene_source "ensembl"; gene_biotype "protein_coding";
5	FAANG	TSS	56430429	56430511	.	+	.	gene_id "ENSBTAG00000038498"; gene_version "3"; gene_name "ZBTB39"; gene_source "ensembl"; gene_biotype "protein_coding";
5	FAANG	TSS	56431883	56431883	.	+	.	gene_id "ENSBTAG00000038498"; gene_version "3"; gene_name "ZBTB39"; gene_source "ensembl"; gene_biotype "protein_coding";
5	FAANG	TSS	56443047	56443142	.	-	.	gene_id "ENSBTAG00000039157"; gene_version "3"; gene_name "GPR182"; gene_source "ensembl"; gene_biotype "protein_coding";
5	FAANG	TSS	56530306	56530380	.	+	.	gene_id "ENSBTAG00000001392"; gene_version "5"; gene_name "RDH16"; gene_source "ensembl"; gene_biotype "protein_coding";
5	FAANG	TSS	56531393	56531507	.	+	.	gene_id "ENSBTAG00000001392"; gene_version "5"; gene_name "RDH16"; gene_source "ensembl"; gene_biotype "protein_coding";
5	FAANG	TSS	56532845	56532977	.	+	.	gene_id "ENSBTAG00000001392"; gene_version "5"; gene_name "RDH16"; gene_source "ensembl"; gene_biotype "protein_coding";
5	FAANG	TSS	56534645	56534656	.	+	.	gene_id "ENSBTAG00000001392"; gene_version "5"; gene_name "RDH16"; gene_source "ensembl"; gene_biotype "protein_coding";
5	FAANG	TSS	56536751	56536801	.	+	.	gene_id "ENSBTAG00000001392"; gene_version "5"; gene_name "RDH16"; gene_source "ensembl"; gene_biotype "protein_coding";
5	FAANG	TSS	56545269	56545292	.	+	.	gene_id "ENSBTAG00000013443"; gene_version "4"; gene_name "SDR9C7"; gene_source "ensembl"; gene_biotype "protein_coding";
5	FAANG	TSS	56550088	56550148	.	+	.	gene_id "ENSBTAG00000013443"; gene_version "4"; gene_name "SDR9C7"; gene_source "ensembl"; gene_biotype "protein_coding";
5	FAANG	TSS	56696090	56696139	.	-	.	gene_id "ENSBTAG00000011720"; gene_version "4"; gene_name "HSD17B6"; gene_source "ensembl"; gene_biotype "protein_coding";
5	FAANG	TSS	56711725	56711837	.	+	.	gene_id "ENSBTAG00000010701"; gene_version "5"; gene_name "NACA"; gene_source "ensembl"; gene_biotype "protein_coding";
5	FAANG	TSS	56711725	56711837	.	+	.	gene_id "ENSBTAG00000044000"; gene_version "3"; gene_name "PRIM1"; gene_source "ensembl"; gene_biotype "protein_coding";
5	FAANG	TSS	56716439	56716450	.	+	.	gene_id "ENSBTAG00000017840"; gene_version "6"; gene_name "BAZ2A"; gene_source "ensembl"; gene_biotype "protein_coding";
5	FAANG	TSS	56716439	56716450	.	+	.	gene_id "ENSBTAG00000010701"; gene_version "5"; gene_name "NACA"; gene_source "ensembl"; gene_biotype "protein_coding";
5	FAANG	TSS	56716439	56716450	.	+	.	gene_id "ENSBTAG00000017967"; gene_version "5"; gene_name "PTGES3"; gene_source "ensembl"; gene_biotype "protein_coding";
5	FAANG	TSS	56716439	56716450	.	+	.	gene_id "ENSBTAG00000044000"; gene_version "3"; gene_name "PRIM1"; gene_source "ensembl"; gene_biotype "protein_coding";
5	FAANG	TSS	56732532	56732698	.	+	.	gene_id "ENSBTAG00000010701"; gene_version "5"; gene_name "NACA"; gene_source "ensembl"; gene_biotype "protein_coding";
5	FAANG	TSS	56733071	56733097	.	+	.	gene_id "ENSBTAG00000010701"; gene_version "5"; gene_name "NACA"; gene_source "ensembl"; gene_biotype "protein_coding";
5	FAANG	TSS	56733495	56733508	.	+	.	gene_id "ENSBTAG00000010701"; gene_version "5"; gene_name "NACA"; gene_source "ensembl"; gene_biotype "protein_coding";
5	FAANG	TSS	56733857	56733937	.	+	.	gene_id "ENSBTAG00000010701"; gene_version "5"; gene_name "NACA"; gene_source "ensembl"; gene_biotype "protein_coding";
5	FAANG	TSS	56741720	56741729	.	+	.	gene_id "ENSBTAG00000010701"; gene_version "5"; gene_name "NACA"; gene_source "ensembl"; gene_biotype "protein_coding";
5	FAANG	TSS	56760710	56760964	.	+	.	gene_id "ENSBTAG00000017967"; gene_version "5"; gene_name "PTGES3"; gene_source "ensembl"; gene_biotype "protein_coding";
5	FAANG	TSS	56789574	56789664	.	+	.	gene_id "ENSBTAG00000013315"; gene_version "6"; gene_name "ATP5F1B"; gene_source "ensembl"; gene_biotype "protein_coding";
5	FAANG	TSS	56790676	56790676	.	+	.	gene_id "ENSBTAG00000013315"; gene_version "6"; gene_name "ATP5F1B"; gene_source "ensembl"; gene_biotype "protein_coding";
5	FAANG	TSS	56791723	56791734	.	+	.	gene_id "ENSBTAG00000013315"; gene_version "6"; gene_name "ATP5F1B"; gene_source "ensembl"; gene_biotype "protein_coding";
5	FAANG	TSS	56792414	56792465	.	+	.	gene_id "ENSBTAG00000013315"; gene_version "6"; gene_name "ATP5F1B"; gene_source "ensembl"; gene_biotype "protein_coding";
5	FAANG	TSS	56796711	56796856	.	+	.	gene_id "ENSBTAG00000017840"; gene_version "6"; gene_name "BAZ2A"; gene_source "ensembl"; gene_biotype "protein_coding";
5	FAANG	TSS	56798092	56798183	.	+	.	gene_id "ENSBTAG00000017840"; gene_version "6"; gene_name "BAZ2A"; gene_source "ensembl"; gene_biotype "protein_coding";
5	FAANG	TSS	56802162	56802306	.	+	.	gene_id "ENSBTAG00000017840"; gene_version "6"; gene_name "BAZ2A"; gene_source "ensembl"; gene_biotype "protein_coding";
5	FAANG	TSS	56814842	56814855	.	+	.	gene_id "ENSBTAG00000017840"; gene_version "6"; gene_name "BAZ2A"; gene_source "ensembl"; gene_biotype "protein_coding";
5	FAANG	TSS	56815836	56815939	.	+	.	gene_id "ENSBTAG00000017840"; gene_version "6"; gene_name "BAZ2A"; gene_source "ensembl"; gene_biotype "protein_coding";
5	FAANG	TSS	56816479	56816485	.	+	.	gene_id "ENSBTAG00000017840"; gene_version "6"; gene_name "BAZ2A"; gene_source "ensembl"; gene_biotype "protein_coding";
5	FAANG	TSS	56817783	56817797	.	+	.	gene_id "ENSBTAG00000017840"; gene_version "6"; gene_name "BAZ2A"; gene_source "ensembl"; gene_biotype "protein_coding";
5	FAANG	TSS	56819053	56819150	.	+	.	gene_id "ENSBTAG00000017840"; gene_version "6"; gene_name "BAZ2A"; gene_source "ensembl"; gene_biotype "protein_coding";
5	FAANG	TSS	56819342	56819406	.	+	.	gene_id "ENSBTAG00000017840"; gene_version "6"; gene_name "BAZ2A"; gene_source "ensembl"; gene_biotype "protein_coding";
5	FAANG	TSS	56819597	56819684	.	+	.	gene_id "ENSBTAG00000017840"; gene_version "6"; gene_name "BAZ2A"; gene_source "ensembl"; gene_biotype "protein_coding";
5	FAANG	TSS	56822115	56822140	.	+	.	gene_id "ENSBTAG00000017840"; gene_version "6"; gene_name "BAZ2A"; gene_source "ensembl"; gene_biotype "protein_coding";
5	FAANG	TSS	56829272	56829290	.	+	.	gene_id "ENSBTAG00000017840"; gene_version "6"; gene_name "BAZ2A"; gene_source "ensembl"; gene_biotype "protein_coding";
5	FAANG	TSS	56830772	56830783	.	+	.	gene_id "ENSBTAG00000017840"; gene_version "6"; gene_name "BAZ2A"; gene_source "ensembl"; gene_biotype "protein_coding";
5	FAANG	TSS	56831132	56831139	.	+	.	gene_id "ENSBTAG00000017840"; gene_version "6"; gene_name "BAZ2A"; gene_source "ensembl"; gene_biotype "protein_coding";
5	FAANG	TSS	56887169	56887169	.	-	.	gene_id "ENSBTAG00000017830"; gene_version "4"; gene_name "RBMS2"; gene_source "ensembl"; gene_biotype "protein_coding";
5	FAANG	TSS	56889644	56889750	.	-	.	gene_id "ENSBTAG00000017830"; gene_version "4"; gene_name "RBMS2"; gene_source "ensembl"; gene_biotype "protein_coding";
5	FAANG	TSS	56890887	56891011	.	-	.	gene_id "ENSBTAG00000017830"; gene_version "4"; gene_name "RBMS2"; gene_source "ensembl"; gene_biotype "protein_coding";
5	FAANG	TSS	56910333	56910360	.	-	.	gene_id "ENSBTAG00000017830"; gene_version "4"; gene_name "RBMS2"; gene_source "ensembl"; gene_biotype "protein_coding";
5	FAANG	TSS	56910333	56910360	.	-	.	gene_id "ENSBTAG00000009281"; gene_version "3"; gene_name "SPRYD4"; gene_source "ensembl"; gene_biotype "protein_coding";
5	FAANG	TSS	56910521	56910583	.	+	.	gene_id "ENSBTAG00000009284"; gene_version "6"; gene_name "GLS2"; gene_source "ensembl"; gene_biotype "protein_coding";
5	FAANG	TSS	56910745	56910757	.	+	.	gene_id "ENSBTAG00000009284"; gene_version "6"; gene_name "GLS2"; gene_source "ensembl"; gene_biotype "protein_coding";
5	FAANG	TSS	56925321	56925365	.	-	.	gene_id "ENSBTAG00000009281"; gene_version "3"; gene_name "SPRYD4"; gene_source "ensembl"; gene_biotype "protein_coding";
5	FAANG	TSS	56925321	56925365	.	-	.	gene_id "ENSBTAG00000017830"; gene_version "4"; gene_name "RBMS2"; gene_source "ensembl"; gene_biotype "protein_coding";
5	FAANG	TSS	56925413	56925461	.	+	.	gene_id "ENSBTAG00000020459"; gene_version "5"; gene_name "TIMELESS"; gene_source "ensembl"; gene_biotype "protein_coding";
5	FAANG	TSS	56925413	56925461	.	+	.	gene_id "ENSBTAG00000010127"; gene_version "3"; gene_name "MIP"; gene_source "ensembl"; gene_biotype "protein_coding";
5	FAANG	TSS	56939017	56939094	.	+	.	gene_id "ENSBTAG00000020459"; gene_version "5"; gene_name "TIMELESS"; gene_source "ensembl"; gene_biotype "protein_coding";
5	FAANG	TSS	56939298	56939357	.	+	.	gene_id "ENSBTAG00000020459"; gene_version "5"; gene_name "TIMELESS"; gene_source "ensembl"; gene_biotype "protein_coding";
5	FAANG	TSS	56956666	56956686	.	+	.	gene_id "ENSBTAG00000020459"; gene_version "5"; gene_name "TIMELESS"; gene_source "ensembl"; gene_biotype "protein_coding";
5	FAANG	TSS	56979469	56979573	.	+	.	gene_id "ENSBTAG00000045969"; gene_version "2"; gene_source "ensembl"; gene_biotype "protein_coding";
5	FAANG	TSS	56979469	56979573	.	+	.	gene_id "ENSBTAG00000004384"; gene_version "5"; gene_name "APOF"; gene_source "ensembl"; gene_biotype "protein_coding";
5	FAANG	TSS	56992566	56992643	.	+	.	gene_id "ENSBTAG00000004384"; gene_version "5"; gene_name "APOF"; gene_source "ensembl"; gene_biotype "protein_coding";
5	FAANG	TSS	56994827	56995053	.	+	.	gene_id "ENSBTAG00000004380"; gene_version "5"; gene_name "STAT2"; gene_source "ensembl"; gene_biotype "protein_coding";
5	FAANG	TSS	57008780	57008782	.	+	.	gene_id "ENSBTAG00000004380"; gene_version "5"; gene_name "STAT2"; gene_source "ensembl"; gene_biotype "protein_coding";
5	FAANG	TSS	57011613	57011645	.	-	.	gene_id "ENSBTAG00000004378"; gene_version "4"; gene_name "IL23A"; gene_source "ensembl"; gene_biotype "protein_coding";
5	FAANG	TSS	57014818	57014832	.	-	.	gene_id "ENSBTAG00000004378"; gene_version "4"; gene_name "IL23A"; gene_source "ensembl"; gene_biotype "protein_coding";
5	FAANG	TSS	57014946	57015045	.	+	.	gene_id "ENSBTAG00000004376"; gene_version "7"; gene_name "PAN2"; gene_source "ensembl"; gene_biotype "protein_coding";
5	FAANG	TSS	57030637	57031126	.	+	.	gene_id "ENSBTAG00000004374"; gene_version "3"; gene_name "CNPY2"; gene_source "ensembl"; gene_biotype "protein_coding";
5	FAANG	TSS	57042075	57042173	.	+	.	gene_id "ENSBTAG00000004371"; gene_version "5"; gene_name "CS"; gene_source "ensembl"; gene_biotype "protein_coding";
5	FAANG	TSS	57042339	57042409	.	-	.	gene_id "ENSBTAG00000004378"; gene_version "4"; gene_name "IL23A"; gene_source "ensembl"; gene_biotype "protein_coding";
5	FAANG	TSS	57042442	57042469	.	+	.	gene_id "ENSBTAG00000004371"; gene_version "5"; gene_name "CS"; gene_source "ensembl"; gene_biotype "protein_coding";
5	FAANG	TSS	57062405	57062409	.	+	.	gene_id "ENSBTAG00000004371"; gene_version "5"; gene_name "CS"; gene_source "ensembl"; gene_biotype "protein_coding";
5	FAANG	TSS	57064479	57064576	.	+	.	gene_id "ENSBTAG00000004371"; gene_version "5"; gene_name "CS"; gene_source "ensembl"; gene_biotype "protein_coding";
5	FAANG	TSS	57068386	57068422	.	-	.	gene_id "ENSBTAG00000004367"; gene_version "4"; gene_name "COQ10A"; gene_source "ensembl"; gene_biotype "protein_coding";
5	FAANG	TSS	57068747	57068905	.	-	.	gene_id "ENSBTAG00000004367"; gene_version "4"; gene_name "COQ10A"; gene_source "ensembl"; gene_biotype "protein_coding";
5	FAANG	TSS	57069067	57069148	.	-	.	gene_id "ENSBTAG00000004367"; gene_version "4"; gene_name "COQ10A"; gene_source "ensembl"; gene_biotype "protein_coding";
5	FAANG	TSS	57074867	57074947	.	+	.	gene_id "ENSBTAG00000011762"; gene_version "5"; gene_name "ANKRD52"; gene_source "ensembl"; gene_biotype "protein_coding";
5	FAANG	TSS	57086482	57086503	.	+	.	gene_id "ENSBTAG00000011762"; gene_version "5"; gene_name "ANKRD52"; gene_source "ensembl"; gene_biotype "protein_coding";
5	FAANG	TSS	57096324	57096351	.	-	.	gene_id "ENSBTAG00000002799"; gene_version "6"; gene_name "SLC39A5"; gene_source "ensembl"; gene_biotype "protein_coding";
5	FAANG	TSS	57097017	57097073	.	-	.	gene_id "ENSBTAG00000002799"; gene_version "6"; gene_name "SLC39A5"; gene_source "ensembl"; gene_biotype "protein_coding";
5	FAANG	TSS	57101553	57101618	.	-	.	gene_id "ENSBTAG00000002798"; gene_version "5"; gene_name "NABP2"; gene_source "ensembl"; gene_biotype "protein_coding";
5	FAANG	TSS	57103294	57103455	.	-	.	gene_id "ENSBTAG00000002798"; gene_version "5"; gene_name "NABP2"; gene_source "ensembl"; gene_biotype "protein_coding";
5	FAANG	TSS	57103484	57103615	.	+	.	gene_id "ENSBTAG00000026754"; gene_version "5"; gene_name "RNF41"; gene_source "ensembl"; gene_biotype "protein_coding";
5	FAANG	TSS	57106169	57106196	.	-	.	gene_id "ENSBTAG00000002798"; gene_version "5"; gene_name "NABP2"; gene_source "ensembl"; gene_biotype "protein_coding";
5	FAANG	TSS	57140937	57141067	.	+	.	gene_id "ENSBTAG00000014697"; gene_version "6"; gene_name "SMARCC2"; gene_source "ensembl"; gene_biotype "protein_coding";
5	FAANG	TSS	57154818	57154925	.	+	.	gene_id "ENSBTAG00000014697"; gene_version "6"; gene_name "SMARCC2"; gene_source "ensembl"; gene_biotype "protein_coding";
5	FAANG	TSS	57155179	57155304	.	+	.	gene_id "ENSBTAG00000014697"; gene_version "6"; gene_name "SMARCC2"; gene_source "ensembl"; gene_biotype "protein_coding";
5	FAANG	TSS	57155614	57155622	.	+	.	gene_id "ENSBTAG00000014697"; gene_version "6"; gene_name "SMARCC2"; gene_source "ensembl"; gene_biotype "protein_coding";
5	FAANG	TSS	57158281	57158362	.	+	.	gene_id "ENSBTAG00000014697"; gene_version "6"; gene_name "SMARCC2"; gene_source "ensembl"; gene_biotype "protein_coding";
5	FAANG	TSS	57160585	57160695	.	+	.	gene_id "ENSBTAG00000014697"; gene_version "6"; gene_name "SMARCC2"; gene_source "ensembl"; gene_biotype "protein_coding";
5	FAANG	TSS	57162407	57162595	.	-	.	gene_id "ENSBTAG00000010799"; gene_version "6"; gene_name "MYL6"; gene_source "ensembl"; gene_biotype "protein_coding";
5	FAANG	TSS	57163862	57164099	.	-	.	gene_id "ENSBTAG00000010799"; gene_version "6"; gene_name "MYL6"; gene_source "ensembl"; gene_biotype "protein_coding";
5	FAANG	TSS	57164953	57165040	.	-	.	gene_id "ENSBTAG00000010799"; gene_version "6"; gene_name "MYL6"; gene_source "ensembl"; gene_biotype "protein_coding";
5	FAANG	TSS	57165301	57165319	.	-	.	gene_id "ENSBTAG00000010799"; gene_version "6"; gene_name "MYL6"; gene_source "ensembl"; gene_biotype "protein_coding";
5	FAANG	TSS	57168030	57168058	.	-	.	gene_id "ENSBTAG00000031217"; gene_version "2"; gene_name "MYL6B"; gene_source "ensembl"; gene_biotype "protein_coding";
5	FAANG	TSS	57169363	57169426	.	-	.	gene_id "ENSBTAG00000031217"; gene_version "2"; gene_name "MYL6B"; gene_source "ensembl"; gene_biotype "protein_coding";
5	FAANG	TSS	57180656	57180754	.	-	.	gene_id "ENSBTAG00000009543"; gene_version "6"; gene_name "ESYT1"; gene_source "ensembl"; gene_biotype "protein_coding";
5	FAANG	TSS	57185957	57186042	.	-	.	gene_id "ENSBTAG00000009543"; gene_version "6"; gene_name "ESYT1"; gene_source "ensembl"; gene_biotype "protein_coding";
5	FAANG	TSS	57193921	57194011	.	-	.	gene_id "ENSBTAG00000009543"; gene_version "6"; gene_name "ESYT1"; gene_source "ensembl"; gene_biotype "protein_coding";
5	FAANG	TSS	57203202	57203256	.	-	.	gene_id "ENSBTAG00000009542"; gene_version "3"; gene_name "ZC3H10"; gene_source "ensembl"; gene_biotype "protein_coding";
5	FAANG	TSS	57205151	57205268	.	-	.	gene_id "ENSBTAG00000009542"; gene_version "3"; gene_name "ZC3H10"; gene_source "ensembl"; gene_biotype "protein_coding";
5	FAANG	TSS	57208862	57208935	.	-	.	gene_id "ENSBTAG00000010451"; gene_version "3"; gene_name "PA2G4"; gene_source "ensembl"; gene_biotype "protein_coding";
5	FAANG	TSS	57209072	57209152	.	-	.	gene_id "ENSBTAG00000010451"; gene_version "3"; gene_name "PA2G4"; gene_source "ensembl"; gene_biotype "protein_coding";
5	FAANG	TSS	57214709	57215065	.	-	.	gene_id "ENSBTAG00000010451"; gene_version "3"; gene_name "PA2G4"; gene_source "ensembl"; gene_biotype "protein_coding";
5	FAANG	TSS	57236687	57236781	.	-	.	gene_id "ENSBTAG00000010444"; gene_version "6"; gene_name "ERBB3"; gene_source "ensembl"; gene_biotype "protein_coding";
5	FAANG	TSS	57237006	57237019	.	-	.	gene_id "ENSBTAG00000010444"; gene_version "6"; gene_name "ERBB3"; gene_source "ensembl"; gene_biotype "protein_coding";
5	FAANG	TSS	57282728	57282891	.	-	.	gene_id "ENSBTAG00000038896"; gene_version "3"; gene_name "RPS26"; gene_source "ensembl"; gene_biotype "protein_coding";
5	FAANG	TSS	57283033	57283201	.	-	.	gene_id "ENSBTAG00000038896"; gene_version "3"; gene_name "RPS26"; gene_source "ensembl"; gene_biotype "protein_coding";
5	FAANG	TSS	57314303	57314340	.	-	.	gene_id "ENSBTAG00000012636"; gene_version "6"; gene_name "IKZF4"; gene_source "ensembl"; gene_biotype "protein_coding";
5	FAANG	TSS	57315679	57315734	.	-	.	gene_id "ENSBTAG00000006160"; gene_version "4"; gene_name "SUOX"; gene_source "ensembl"; gene_biotype "protein_coding";
5	FAANG	TSS	57319199	57319276	.	-	.	gene_id "ENSBTAG00000006160"; gene_version "4"; gene_name "SUOX"; gene_source "ensembl"; gene_biotype "protein_coding";
5	FAANG	TSS	57319449	57319508	.	-	.	gene_id "ENSBTAG00000006160"; gene_version "4"; gene_name "SUOX"; gene_source "ensembl"; gene_biotype "protein_coding";
5	FAANG	TSS	57322447	57322570	.	-	.	gene_id "ENSBTAG00000014129"; gene_version "5"; gene_name "RAB5B"; gene_source "ensembl"; gene_biotype "protein_coding";
5	FAANG	TSS	57323051	57323232	.	-	.	gene_id "ENSBTAG00000014129"; gene_version "5"; gene_name "RAB5B"; gene_source "ensembl"; gene_biotype "protein_coding";
5	FAANG	TSS	57323442	57323648	.	-	.	gene_id "ENSBTAG00000014129"; gene_version "5"; gene_name "RAB5B"; gene_source "ensembl"; gene_biotype "protein_coding";
5	FAANG	TSS	57324225	57324317	.	-	.	gene_id "ENSBTAG00000014129"; gene_version "5"; gene_name "RAB5B"; gene_source "ensembl"; gene_biotype "protein_coding";
5	FAANG	TSS	57337343	57337418	.	-	.	gene_id "ENSBTAG00000014129"; gene_version "5"; gene_name "RAB5B"; gene_source "ensembl"; gene_biotype "protein_coding";
5	FAANG	TSS	57343075	57343087	.	+	.	gene_id "ENSBTAG00000004019"; gene_version "5"; gene_name "PMEL"; gene_source "ensembl"; gene_biotype "protein_coding";
5	FAANG	TSS	57344396	57344498	.	-	.	gene_id "ENSBTAG00000004021"; gene_version "3"; gene_name "CDK2"; gene_source "ensembl"; gene_biotype "protein_coding";
5	FAANG	TSS	57344523	57344576	.	+	.	gene_id "ENSBTAG00000004019"; gene_version "5"; gene_name "PMEL"; gene_source "ensembl"; gene_biotype "protein_coding";
5	FAANG	TSS	57350979	57351004	.	+	.	gene_id "ENSBTAG00000004019"; gene_version "5"; gene_name "PMEL"; gene_source "ensembl"; gene_biotype "protein_coding";
5	FAANG	TSS	57354285	57354298	.	-	.	gene_id "ENSBTAG00000004018"; gene_version "5"; gene_name "DGKA"; gene_source "ensembl"; gene_biotype "protein_coding";
5	FAANG	TSS	57370575	57370765	.	-	.	gene_id "ENSBTAG00000004018"; gene_version "5"; gene_name "DGKA"; gene_source "ensembl"; gene_biotype "protein_coding";
5	FAANG	TSS	57374984	57375085	.	-	.	gene_id "ENSBTAG00000004018"; gene_version "5"; gene_name "DGKA"; gene_source "ensembl"; gene_biotype "protein_coding";
5	FAANG	TSS	57375909	57375963	.	-	.	gene_id "ENSBTAG00000004018"; gene_version "5"; gene_name "DGKA"; gene_source "ensembl"; gene_biotype "protein_coding";
5	FAANG	TSS	57376132	57376145	.	-	.	gene_id "ENSBTAG00000004018"; gene_version "5"; gene_name "DGKA"; gene_source "ensembl"; gene_biotype "protein_coding";
5	FAANG	TSS	57378255	57378328	.	+	.	gene_id "ENSBTAG00000031146"; gene_version "4"; gene_name "PYM1"; gene_source "ensembl"; gene_biotype "protein_coding";
5	FAANG	TSS	57378904	57378996	.	+	.	gene_id "ENSBTAG00000031146"; gene_version "4"; gene_name "PYM1"; gene_source "ensembl"; gene_biotype "protein_coding";
5	FAANG	TSS	57426836	57426914	.	+	.	gene_id "ENSBTAG00000009051"; gene_version "5"; gene_name "MMP19"; gene_source "ensembl"; gene_biotype "protein_coding";
5	FAANG	TSS	57432140	57432151	.	+	.	gene_id "ENSBTAG00000009051"; gene_version "5"; gene_name "MMP19"; gene_source "ensembl"; gene_biotype "protein_coding";
5	FAANG	TSS	57435323	57435333	.	-	.	gene_id "ENSBTAG00000009049"; gene_version "4"; gene_source "ensembl"; gene_biotype "protein_coding";
5	FAANG	TSS	57437775	57437876	.	-	.	gene_id "ENSBTAG00000009049"; gene_version "4"; gene_source "ensembl"; gene_biotype "protein_coding";
5	FAANG	TSS	57438123	57438161	.	+	.	gene_id "ENSBTAG00000020664"; gene_version "6"; gene_name "DNAJC14"; gene_source "ensembl"; gene_biotype "protein_coding";
5	FAANG	TSS	57438860	57439066	.	-	.	gene_id "ENSBTAG00000009049"; gene_version "4"; gene_source "ensembl"; gene_biotype "protein_coding";
5	FAANG	TSS	57439079	57439198	.	+	.	gene_id "ENSBTAG00000020664"; gene_version "6"; gene_name "DNAJC14"; gene_source "ensembl"; gene_biotype "protein_coding";
5	FAANG	TSS	57444657	57444662	.	+	.	gene_id "ENSBTAG00000020664"; gene_version "6"; gene_name "DNAJC14"; gene_source "ensembl"; gene_biotype "protein_coding";
5	FAANG	TSS	57449055	57449156	.	-	.	gene_id "ENSBTAG00000020663"; gene_version "4"; gene_name "ORMDL2"; gene_source "ensembl"; gene_biotype "protein_coding";
5	FAANG	TSS	57449191	57449447	.	+	.	gene_id "ENSBTAG00000020662"; gene_version "5"; gene_name "SARNP"; gene_source "ensembl"; gene_biotype "protein_coding";
5	FAANG	TSS	57466383	57466400	.	+	.	gene_id "ENSBTAG00000020662"; gene_version "5"; gene_name "SARNP"; gene_source "ensembl"; gene_biotype "protein_coding";
5	FAANG	TSS	57518025	57518059	.	+	.	gene_id "ENSBTAG00000051365"; gene_version "1"; gene_source "ensembl"; gene_biotype "lncRNA";
5	FAANG	TSS	57528803	57528986	.	+	.	gene_id "ENSBTAG00000011931"; gene_version "4"; gene_name "CD63"; gene_source "ensembl"; gene_biotype "protein_coding";
5	FAANG	TSS	57529462	57529608	.	+	.	gene_id "ENSBTAG00000011931"; gene_version "4"; gene_name "CD63"; gene_source "ensembl"; gene_biotype "protein_coding";
5	FAANG	TSS	57530199	57530240	.	+	.	gene_id "ENSBTAG00000011931"; gene_version "4"; gene_name "CD63"; gene_source "ensembl"; gene_biotype "protein_coding";
5	FAANG	TSS	57538965	57539015	.	-	.	gene_id "ENSBTAG00000011918"; gene_version "4"; gene_name "BLOC1S1"; gene_source "ensembl"; gene_biotype "protein_coding";
5	FAANG	TSS	57541380	57541396	.	-	.	gene_id "ENSBTAG00000011918"; gene_version "4"; gene_name "BLOC1S1"; gene_source "ensembl"; gene_biotype "protein_coding";
5	FAANG	TSS	57541781	57541876	.	-	.	gene_id "ENSBTAG00000011918"; gene_version "4"; gene_name "BLOC1S1"; gene_source "ensembl"; gene_biotype "protein_coding";
5	FAANG	TSS	57548725	57548824	.	+	.	gene_id "ENSBTAG00000012897"; gene_version "6"; gene_name "ITGA7"; gene_source "ensembl"; gene_biotype "protein_coding";
5	FAANG	TSS	57549147	57549161	.	-	.	gene_id "ENSBTAG00000011918"; gene_version "4"; gene_name "BLOC1S1"; gene_source "ensembl"; gene_biotype "protein_coding";
5	FAANG	TSS	57574588	57574607	.	-	.	gene_id "ENSBTAG00000012896"; gene_version "5"; gene_name "METTL7B"; gene_source "ensembl"; gene_biotype "protein_coding";
5	FAANG	TSS	57574840	57574848	.	-	.	gene_id "ENSBTAG00000012896"; gene_version "5"; gene_name "METTL7B"; gene_source "ensembl"; gene_biotype "protein_coding";
5	FAANG	TSS	57687241	57687287	.	+	.	gene_id "ENSBTAG00000054814"; gene_version "1"; gene_source "ensembl"; gene_biotype "protein_coding";
5	FAANG	TSS	59925007	59925083	.	+	.	gene_id "ENSBTAG00000005120"; gene_version "6"; gene_name "TESPA1"; gene_source "ensembl"; gene_biotype "protein_coding";
5	FAANG	TSS	60052762	60052819	.	+	.	gene_id "ENSBTAG00000016271"; gene_version "5"; gene_name "SNRPF"; gene_source "ensembl"; gene_biotype "protein_coding";
5	FAANG	TSS	60111855	60111879	.	-	.	gene_id "ENSBTAG00000003183"; gene_version "6"; gene_name "NTN4"; gene_source "ensembl"; gene_biotype "protein_coding";
5	FAANG	TSS	60161602	60161806	.	-	.	gene_id "ENSBTAG00000003183"; gene_version "6"; gene_name "NTN4"; gene_source "ensembl"; gene_biotype "protein_coding";
5	FAANG	TSS	60214325	60214383	.	-	.	gene_id "ENSBTAG00000003183"; gene_version "6"; gene_name "NTN4"; gene_source "ensembl"; gene_biotype "protein_coding";
5	FAANG	TSS	60214439	60214573	.	+	.	gene_id "ENSBTAG00000016271"; gene_version "5"; gene_name "SNRPF"; gene_source "ensembl"; gene_biotype "protein_coding";
5	FAANG	TSS	60255274	60255383	.	-	.	gene_id "ENSBTAG00000016274"; gene_version "6"; gene_name "CCDC38"; gene_source "ensembl"; gene_biotype "protein_coding";
5	FAANG	TSS	60255901	60255997	.	+	.	gene_id "ENSBTAG00000016275"; gene_version "6"; gene_name "AMDHD1"; gene_source "ensembl"; gene_biotype "protein_coding";
5	FAANG	TSS	60255903	60256023	.	-	.	gene_id "ENSBTAG00000016274"; gene_version "6"; gene_name "CCDC38"; gene_source "ensembl"; gene_biotype "protein_coding";
5	FAANG	TSS	60281315	60281424	.	-	.	gene_id "ENSBTAG00000016276"; gene_version "5"; gene_name "HAL"; gene_source "ensembl"; gene_biotype "protein_coding";
5	FAANG	TSS	60299596	60299618	.	-	.	gene_id "ENSBTAG00000016276"; gene_version "5"; gene_name "HAL"; gene_source "ensembl"; gene_biotype "protein_coding";
5	FAANG	TSS	60299923	60299939	.	-	.	gene_id "ENSBTAG00000016276"; gene_version "5"; gene_name "HAL"; gene_source "ensembl"; gene_biotype "protein_coding";
5	FAANG	TSS	60307336	60307360	.	-	.	gene_id "ENSBTAG00000016415"; gene_version "6"; gene_name "LTA4H"; gene_source "ensembl"; gene_biotype "protein_coding";
5	FAANG	TSS	60317406	60317417	.	-	.	gene_id "ENSBTAG00000016415"; gene_version "6"; gene_name "LTA4H"; gene_source "ensembl"; gene_biotype "protein_coding";
5	FAANG	TSS	60336089	60336212	.	-	.	gene_id "ENSBTAG00000016415"; gene_version "6"; gene_name "LTA4H"; gene_source "ensembl"; gene_biotype "protein_coding";
5	FAANG	TSS	60480273	60480329	.	+	.	gene_id "ENSBTAG00000001509"; gene_version "5"; gene_name "ELK3"; gene_source "ensembl"; gene_biotype "protein_coding";
5	FAANG	TSS	60480496	60480563	.	+	.	gene_id "ENSBTAG00000001509"; gene_version "5"; gene_name "ELK3"; gene_source "ensembl"; gene_biotype "protein_coding";
5	FAANG	TSS	60480859	60480917	.	+	.	gene_id "ENSBTAG00000001509"; gene_version "5"; gene_name "ELK3"; gene_source "ensembl"; gene_biotype "protein_coding";
5	FAANG	TSS	60492138	60492153	.	+	.	gene_id "ENSBTAG00000001509"; gene_version "5"; gene_name "ELK3"; gene_source "ensembl"; gene_biotype "protein_coding";
5	FAANG	TSS	60565773	60565782	.	-	.	gene_id "ENSBTAG00000001510"; gene_version "5"; gene_name "CDK17"; gene_source "ensembl"; gene_biotype "protein_coding";
5	FAANG	TSS	60594131	60594145	.	-	.	gene_id "ENSBTAG00000001510"; gene_version "5"; gene_name "CDK17"; gene_source "ensembl"; gene_biotype "protein_coding";
5	FAANG	TSS	60663382	60663392	.	-	.	gene_id "ENSBTAG00000001510"; gene_version "5"; gene_name "CDK17"; gene_source "ensembl"; gene_biotype "protein_coding";
5	FAANG	TSS	60664162	60664176	.	-	.	gene_id "ENSBTAG00000001510"; gene_version "5"; gene_name "CDK17"; gene_source "ensembl"; gene_biotype "protein_coding";
5	FAANG	TSS	60664520	60664594	.	-	.	gene_id "ENSBTAG00000001510"; gene_version "5"; gene_name "CDK17"; gene_source "ensembl"; gene_biotype "protein_coding";
5	FAANG	TSS	60753079	60753166	.	+	.	gene_id "ENSBTAG00000002251"; gene_version "5"; gene_source "ensembl"; gene_biotype "protein_coding";
5	FAANG	TSS	60953431	60953540	.	+	.	gene_id "ENSBTAG00000015792"; gene_version "5"; gene_name "CFAP54"; gene_source "ensembl"; gene_biotype "protein_coding";
5	FAANG	TSS	60954677	60954713	.	+	.	gene_id "ENSBTAG00000015792"; gene_version "5"; gene_name "CFAP54"; gene_source "ensembl"; gene_biotype "protein_coding";
5	FAANG	TSS	61105108	61105194	.	+	.	gene_id "ENSBTAG00000001894"; gene_version "6"; gene_name "NEDD1"; gene_source "ensembl"; gene_biotype "protein_coding";
5	FAANG	TSS	61673830	61673846	.	+	.	gene_id "ENSBTAG00000053640"; gene_version "1"; gene_source "ensembl"; gene_biotype "lncRNA";
5	FAANG	TSS	61673830	61673846	.	+	.	gene_id "ENSBTAG00000048403"; gene_version "1"; gene_source "ensembl"; gene_biotype "lncRNA";
5	FAANG	TSS	61676374	61676436	.	+	.	gene_id "ENSBTAG00000053640"; gene_version "1"; gene_source "ensembl"; gene_biotype "lncRNA";
5	FAANG	TSS	61700058	61700095	.	+	.	gene_id "ENSBTAG00000053640"; gene_version "1"; gene_source "ensembl"; gene_biotype "lncRNA";
5	FAANG	TSS	61700058	61700095	.	+	.	gene_id "ENSBTAG00000048403"; gene_version "1"; gene_source "ensembl"; gene_biotype "lncRNA";
5	FAANG	TSS	62686473	62686882	.	+	.	gene_id "ENSBTAG00000004240"; gene_version "6"; gene_name "TMPO"; gene_source "ensembl"; gene_biotype "protein_coding";
5	FAANG	TSS	62687781	62687801	.	+	.	gene_id "ENSBTAG00000004240"; gene_version "6"; gene_name "TMPO"; gene_source "ensembl"; gene_biotype "protein_coding";
5	FAANG	TSS	62711298	62711312	.	+	.	gene_id "ENSBTAG00000004240"; gene_version "6"; gene_name "TMPO"; gene_source "ensembl"; gene_biotype "protein_coding";
5	FAANG	TSS	62745989	62746322	.	+	.	gene_id "ENSBTAG00000012890"; gene_version "6"; gene_name "SLC25A3"; gene_source "ensembl"; gene_biotype "protein_coding";
5	FAANG	TSS	62751945	62751946	.	+	.	gene_id "ENSBTAG00000012890"; gene_version "6"; gene_name "SLC25A3"; gene_source "ensembl"; gene_biotype "protein_coding";
5	FAANG	TSS	62781272	62781378	.	-	.	gene_id "ENSBTAG00000021660"; gene_version "5"; gene_name "IKBIP"; gene_source "ensembl"; gene_biotype "protein_coding";
5	FAANG	TSS	62781754	62781816	.	-	.	gene_id "ENSBTAG00000021660"; gene_version "5"; gene_name "IKBIP"; gene_source "ensembl"; gene_biotype "protein_coding";
5	FAANG	TSS	62781919	62782104	.	+	.	gene_id "ENSBTAG00000021661"; gene_version "6"; gene_name "APAF1"; gene_source "ensembl"; gene_biotype "protein_coding";
5	FAANG	TSS	62866690	62866690	.	+	.	gene_id "ENSBTAG00000021661"; gene_version "6"; gene_name "APAF1"; gene_source "ensembl"; gene_biotype "protein_coding";
5	FAANG	TSS	62870811	62870819	.	+	.	gene_id "ENSBTAG00000021661"; gene_version "6"; gene_name "APAF1"; gene_source "ensembl"; gene_biotype "protein_coding";
5	FAANG	TSS	63055466	63055642	.	-	.	gene_id "ENSBTAG00000030994"; gene_version "4"; gene_name "ANKS1B"; gene_source "ensembl"; gene_biotype "protein_coding";
5	FAANG	TSS	63055984	63056279	.	-	.	gene_id "ENSBTAG00000030994"; gene_version "4"; gene_name "ANKS1B"; gene_source "ensembl"; gene_biotype "protein_coding";
5	FAANG	TSS	63318526	63318768	.	-	.	gene_id "ENSBTAG00000030994"; gene_version "4"; gene_name "ANKS1B"; gene_source "ensembl"; gene_biotype "protein_coding";
5	FAANG	TSS	64046950	64047058	.	-	.	gene_id "ENSBTAG00000013979"; gene_version "6"; gene_source "ensembl"; gene_biotype "protein_coding";
5	FAANG	TSS	64165261	64165353	.	-	.	gene_id "ENSBTAG00000006040"; gene_version "6"; gene_name "UHRF1BP1L"; gene_source "ensembl"; gene_biotype "protein_coding";
5	FAANG	TSS	64170184	64170293	.	+	.	gene_id "ENSBTAG00000013842"; gene_version "6"; gene_name "ACTR6"; gene_source "ensembl"; gene_biotype "protein_coding";
5	FAANG	TSS	64220335	64220484	.	+	.	gene_id "ENSBTAG00000013859"; gene_version "6"; gene_name "SCYL2"; gene_source "ensembl"; gene_biotype "protein_coding";
5	FAANG	TSS	64313284	64313298	.	+	.	gene_id "ENSBTAG00000001088"; gene_version "5"; gene_name "SLC17A8"; gene_source "ensembl"; gene_biotype "protein_coding";
5	FAANG	TSS	64396400	64396495	.	+	.	gene_id "ENSBTAG00000013596"; gene_version "5"; gene_name "NR1H4"; gene_source "ensembl"; gene_biotype "protein_coding";
5	FAANG	TSS	64424503	64424594	.	+	.	gene_id "ENSBTAG00000013596"; gene_version "5"; gene_name "NR1H4"; gene_source "ensembl"; gene_biotype "protein_coding";
5	FAANG	TSS	64481624	64481723	.	+	.	gene_id "ENSBTAG00000049308"; gene_version "1"; gene_name "GAS2L3"; gene_source "ensembl"; gene_biotype "protein_coding";
5	FAANG	TSS	64481817	64481942	.	+	.	gene_id "ENSBTAG00000049308"; gene_version "1"; gene_name "GAS2L3"; gene_source "ensembl"; gene_biotype "protein_coding";
5	FAANG	TSS	64587136	64587231	.	+	.	gene_id "ENSBTAG00000004145"; gene_version "6"; gene_name "ANO4"; gene_source "ensembl"; gene_biotype "protein_coding";
5	FAANG	TSS	64669346	64669362	.	+	.	gene_id "ENSBTAG00000004145"; gene_version "6"; gene_name "ANO4"; gene_source "ensembl"; gene_biotype "protein_coding";
5	FAANG	TSS	64669718	64669938	.	+	.	gene_id "ENSBTAG00000004145"; gene_version "6"; gene_name "ANO4"; gene_source "ensembl"; gene_biotype "protein_coding";
5	FAANG	TSS	64670294	64670461	.	+	.	gene_id "ENSBTAG00000004145"; gene_version "6"; gene_name "ANO4"; gene_source "ensembl"; gene_biotype "protein_coding";
5	FAANG	TSS	64678135	64678151	.	+	.	gene_id "ENSBTAG00000004145"; gene_version "6"; gene_name "ANO4"; gene_source "ensembl"; gene_biotype "protein_coding";
5	FAANG	TSS	64810111	64810126	.	+	.	gene_id "ENSBTAG00000004145"; gene_version "6"; gene_name "ANO4"; gene_source "ensembl"; gene_biotype "protein_coding";
5	FAANG	TSS	64817177	64817178	.	+	.	gene_id "ENSBTAG00000004145"; gene_version "6"; gene_name "ANO4"; gene_source "ensembl"; gene_biotype "protein_coding";
5	FAANG	TSS	65076408	65076423	.	-	.	gene_id "ENSBTAG00000011525"; gene_version "6"; gene_name "SLC5A8"; gene_source "ensembl"; gene_biotype "protein_coding";
5	FAANG	TSS	65111118	65111121	.	-	.	gene_id "ENSBTAG00000011525"; gene_version "6"; gene_name "SLC5A8"; gene_source "ensembl"; gene_biotype "protein_coding";
5	FAANG	TSS	65111425	65111451	.	-	.	gene_id "ENSBTAG00000011525"; gene_version "6"; gene_name "SLC5A8"; gene_source "ensembl"; gene_biotype "protein_coding";
5	FAANG	TSS	65183126	65183164	.	-	.	gene_id "ENSBTAG00000011525"; gene_version "6"; gene_name "SLC5A8"; gene_source "ensembl"; gene_biotype "protein_coding";
5	FAANG	TSS	65183176	65183238	.	+	.	gene_id "ENSBTAG00000003239"; gene_version "6"; gene_name "UTP20"; gene_source "ensembl"; gene_biotype "protein_coding";
5	FAANG	TSS	65183447	65183490	.	+	.	gene_id "ENSBTAG00000003239"; gene_version "6"; gene_name "UTP20"; gene_source "ensembl"; gene_biotype "protein_coding";
5	FAANG	TSS	65191234	65191256	.	+	.	gene_id "ENSBTAG00000003239"; gene_version "6"; gene_name "UTP20"; gene_source "ensembl"; gene_biotype "protein_coding";
5	FAANG	TSS	65197032	65197036	.	+	.	gene_id "ENSBTAG00000003239"; gene_version "6"; gene_name "UTP20"; gene_source "ensembl"; gene_biotype "protein_coding";
5	FAANG	TSS	65208986	65209000	.	+	.	gene_id "ENSBTAG00000003239"; gene_version "6"; gene_name "UTP20"; gene_source "ensembl"; gene_biotype "protein_coding";
5	FAANG	TSS	65223827	65223841	.	+	.	gene_id "ENSBTAG00000003239"; gene_version "6"; gene_name "UTP20"; gene_source "ensembl"; gene_biotype "protein_coding";
5	FAANG	TSS	65224251	65224425	.	+	.	gene_id "ENSBTAG00000003239"; gene_version "6"; gene_name "UTP20"; gene_source "ensembl"; gene_biotype "protein_coding";
5	FAANG	TSS	65250295	65250303	.	+	.	gene_id "ENSBTAG00000003239"; gene_version "6"; gene_name "UTP20"; gene_source "ensembl"; gene_biotype "protein_coding";
5	FAANG	TSS	65284639	65284793	.	-	.	gene_id "ENSBTAG00000011883"; gene_version "4"; gene_name "ARL1"; gene_source "ensembl"; gene_biotype "protein_coding";
5	FAANG	TSS	65285273	65285343	.	-	.	gene_id "ENSBTAG00000011883"; gene_version "4"; gene_name "ARL1"; gene_source "ensembl"; gene_biotype "protein_coding";
5	FAANG	TSS	65308652	65308665	.	+	.	gene_id "ENSBTAG00000008020"; gene_version "4"; gene_source "ensembl"; gene_biotype "protein_coding";
5	FAANG	TSS	65322841	65322871	.	+	.	gene_id "ENSBTAG00000009904"; gene_version "6"; gene_name "SPIC"; gene_source "ensembl"; gene_biotype "protein_coding";
5	FAANG	TSS	65323699	65323738	.	+	.	gene_id "ENSBTAG00000009904"; gene_version "6"; gene_name "SPIC"; gene_source "ensembl"; gene_biotype "protein_coding";
5	FAANG	TSS	65329509	65329568	.	+	.	gene_id "ENSBTAG00000009904"; gene_version "6"; gene_name "SPIC"; gene_source "ensembl"; gene_biotype "protein_coding";
5	FAANG	TSS	65398158	65398355	.	+	.	gene_id "ENSBTAG00000011392"; gene_version "6"; gene_name "MYBPC1"; gene_source "ensembl"; gene_biotype "protein_coding";
5	FAANG	TSS	65437003	65437003	.	+	.	gene_id "ENSBTAG00000011392"; gene_version "6"; gene_name "MYBPC1"; gene_source "ensembl"; gene_biotype "protein_coding";
5	FAANG	TSS	65480324	65480326	.	+	.	gene_id "ENSBTAG00000011392"; gene_version "6"; gene_name "MYBPC1"; gene_source "ensembl"; gene_biotype "protein_coding";
5	FAANG	TSS	65491774	65491774	.	+	.	gene_id "ENSBTAG00000011392"; gene_version "6"; gene_name "MYBPC1"; gene_source "ensembl"; gene_biotype "protein_coding";
5	FAANG	TSS	65499597	65499698	.	+	.	gene_id "ENSBTAG00000011392"; gene_version "6"; gene_name "MYBPC1"; gene_source "ensembl"; gene_biotype "protein_coding";
5	FAANG	TSS	65511192	65511214	.	+	.	gene_id "ENSBTAG00000002490"; gene_version "5"; gene_name "CHPT1"; gene_source "ensembl"; gene_biotype "protein_coding";
5	FAANG	TSS	65511442	65511452	.	+	.	gene_id "ENSBTAG00000002490"; gene_version "5"; gene_name "CHPT1"; gene_source "ensembl"; gene_biotype "protein_coding";
5	FAANG	TSS	65511752	65511982	.	+	.	gene_id "ENSBTAG00000002490"; gene_version "5"; gene_name "CHPT1"; gene_source "ensembl"; gene_biotype "protein_coding";
5	FAANG	TSS	65525159	65525173	.	+	.	gene_id "ENSBTAG00000002490"; gene_version "5"; gene_name "CHPT1"; gene_source "ensembl"; gene_biotype "protein_coding";
5	FAANG	TSS	65548175	65548235	.	-	.	gene_id "ENSBTAG00000002492"; gene_version "5"; gene_name "SYCP3"; gene_source "ensembl"; gene_biotype "protein_coding";
5	FAANG	TSS	65573116	65573131	.	-	.	gene_id "ENSBTAG00000019409"; gene_version "6"; gene_name "GNPTAB"; gene_source "ensembl"; gene_biotype "protein_coding";
5	FAANG	TSS	65588235	65588269	.	-	.	gene_id "ENSBTAG00000019409"; gene_version "6"; gene_name "GNPTAB"; gene_source "ensembl"; gene_biotype "protein_coding";
5	FAANG	TSS	65643482	65643515	.	-	.	gene_id "ENSBTAG00000019409"; gene_version "6"; gene_name "GNPTAB"; gene_source "ensembl"; gene_biotype "protein_coding";
5	FAANG	TSS	65655902	65656111	.	-	.	gene_id "ENSBTAG00000019409"; gene_version "6"; gene_name "GNPTAB"; gene_source "ensembl"; gene_biotype "protein_coding";
5	FAANG	TSS	65886777	65886973	.	-	.	gene_id "ENSBTAG00000000021"; gene_version "5"; gene_name "WASHC3"; gene_source "ensembl"; gene_biotype "protein_coding";
5	FAANG	TSS	65952712	65952790	.	-	.	gene_id "ENSBTAG00000000022"; gene_version "6"; gene_name "NUP37"; gene_source "ensembl"; gene_biotype "protein_coding";
5	FAANG	TSS	65952821	65952889	.	+	.	gene_id "ENSBTAG00000039709"; gene_version "4"; gene_name "PARPBP"; gene_source "ensembl"; gene_biotype "protein_coding";
5	FAANG	TSS	66012488	66012545	.	+	.	gene_id "ENSBTAG00000039709"; gene_version "4"; gene_name "PARPBP"; gene_source "ensembl"; gene_biotype "protein_coding";
5	FAANG	TSS	66020943	66020948	.	-	.	gene_id "ENSBTAG00000013008"; gene_version "5"; gene_name "PMCH"; gene_source "ensembl"; gene_biotype "protein_coding";
5	FAANG	TSS	66206426	66206447	.	-	.	gene_id "ENSBTAG00000011082"; gene_version "6"; gene_name "IGF1"; gene_source "ensembl"; gene_biotype "protein_coding";
5	FAANG	TSS	66261993	66262041	.	-	.	gene_id "ENSBTAG00000011082"; gene_version "6"; gene_name "IGF1"; gene_source "ensembl"; gene_biotype "protein_coding";
5	FAANG	TSS	66263925	66264131	.	-	.	gene_id "ENSBTAG00000011082"; gene_version "6"; gene_name "IGF1"; gene_source "ensembl"; gene_biotype "protein_coding";
5	FAANG	TSS	66264509	66264542	.	-	.	gene_id "ENSBTAG00000011082"; gene_version "6"; gene_name "IGF1"; gene_source "ensembl"; gene_biotype "protein_coding";
5	FAANG	TSS	66621048	66621062	.	-	.	gene_id "ENSBTAG00000012794"; gene_version "6"; gene_name "PAH"; gene_source "ensembl"; gene_biotype "protein_coding";
5	FAANG	TSS	66703573	66703734	.	-	.	gene_id "ENSBTAG00000012794"; gene_version "6"; gene_name "PAH"; gene_source "ensembl"; gene_biotype "protein_coding";
5	FAANG	TSS	66704931	66704941	.	-	.	gene_id "ENSBTAG00000012794"; gene_version "6"; gene_name "PAH"; gene_source "ensembl"; gene_biotype "protein_coding";
5	FAANG	TSS	66733211	66733258	.	-	.	gene_id "ENSBTAG00000012794"; gene_version "6"; gene_name "PAH"; gene_source "ensembl"; gene_biotype "protein_coding";
5	FAANG	TSS	66733304	66733366	.	+	.	gene_id "ENSBTAG00000016227"; gene_version "4"; gene_name "ASCL1"; gene_source "ensembl"; gene_biotype "protein_coding";
5	FAANG	TSS	66733304	66733366	.	+	.	gene_id "ENSBTAG00000052521"; gene_version "1"; gene_source "ensembl"; gene_biotype "lncRNA";
5	FAANG	TSS	67272958	67273071	.	+	.	gene_id "ENSBTAG00000006010"; gene_version "6"; gene_name "STAB2"; gene_source "ensembl"; gene_biotype "protein_coding";
5	FAANG	TSS	67343848	67343882	.	+	.	gene_id "ENSBTAG00000006010"; gene_version "6"; gene_name "STAB2"; gene_source "ensembl"; gene_biotype "protein_coding";
5	FAANG	TSS	67485253	67485281	.	-	.	gene_id "ENSBTAG00000006013"; gene_version "6"; gene_name "NT5DC3"; gene_source "ensembl"; gene_biotype "protein_coding";
5	FAANG	TSS	67511287	67511405	.	-	.	gene_id "ENSBTAG00000006013"; gene_version "6"; gene_name "NT5DC3"; gene_source "ensembl"; gene_biotype "protein_coding";
5	FAANG	TSS	67599072	67599108	.	-	.	gene_id "ENSBTAG00000027899"; gene_version "5"; gene_source "ensembl"; gene_biotype "protein_coding";
5	FAANG	TSS	67599146	67599215	.	+	.	gene_id "ENSBTAG00000003362"; gene_version "5"; gene_name "HSP90B1"; gene_source "ensembl"; gene_biotype "protein_coding";
5	FAANG	TSS	67599372	67599435	.	-	.	gene_id "ENSBTAG00000027899"; gene_version "5"; gene_source "ensembl"; gene_biotype "protein_coding";
5	FAANG	TSS	67599728	67600113	.	+	.	gene_id "ENSBTAG00000003362"; gene_version "5"; gene_name "HSP90B1"; gene_source "ensembl"; gene_biotype "protein_coding";
5	FAANG	TSS	67604262	67604381	.	+	.	gene_id "ENSBTAG00000003362"; gene_version "5"; gene_name "HSP90B1"; gene_source "ensembl"; gene_biotype "protein_coding";
5	FAANG	TSS	67608474	67608706	.	+	.	gene_id "ENSBTAG00000003362"; gene_version "5"; gene_name "HSP90B1"; gene_source "ensembl"; gene_biotype "protein_coding";
5	FAANG	TSS	67609396	67609407	.	+	.	gene_id "ENSBTAG00000003362"; gene_version "5"; gene_name "HSP90B1"; gene_source "ensembl"; gene_biotype "protein_coding";
5	FAANG	TSS	67613386	67613506	.	+	.	gene_id "ENSBTAG00000003362"; gene_version "5"; gene_name "HSP90B1"; gene_source "ensembl"; gene_biotype "protein_coding";
5	FAANG	TSS	67613992	67614255	.	+	.	gene_id "ENSBTAG00000003362"; gene_version "5"; gene_name "HSP90B1"; gene_source "ensembl"; gene_biotype "protein_coding";
5	FAANG	TSS	67614530	67614603	.	+	.	gene_id "ENSBTAG00000003362"; gene_version "5"; gene_name "HSP90B1"; gene_source "ensembl"; gene_biotype "protein_coding";
5	FAANG	TSS	67615276	67615284	.	+	.	gene_id "ENSBTAG00000003362"; gene_version "5"; gene_name "HSP90B1"; gene_source "ensembl"; gene_biotype "protein_coding";
5	FAANG	TSS	67617131	67617136	.	+	.	gene_id "ENSBTAG00000003362"; gene_version "5"; gene_name "HSP90B1"; gene_source "ensembl"; gene_biotype "protein_coding";
5	FAANG	TSS	67626396	67626544	.	-	.	gene_id "ENSBTAG00000048280"; gene_version "2"; gene_name "C5H12orf73"; gene_source "ensembl"; gene_biotype "protein_coding";
5	FAANG	TSS	67626881	67627014	.	-	.	gene_id "ENSBTAG00000048280"; gene_version "2"; gene_name "C5H12orf73"; gene_source "ensembl"; gene_biotype "protein_coding";
5	FAANG	TSS	67627182	67627321	.	-	.	gene_id "ENSBTAG00000048280"; gene_version "2"; gene_name "C5H12orf73"; gene_source "ensembl"; gene_biotype "protein_coding";
5	FAANG	TSS	67632240	67632452	.	-	.	gene_id "ENSBTAG00000048280"; gene_version "2"; gene_name "C5H12orf73"; gene_source "ensembl"; gene_biotype "protein_coding";
5	FAANG	TSS	67632396	67632580	.	+	.	gene_id "ENSBTAG00000021633"; gene_version "5"; gene_name "TDG"; gene_source "ensembl"; gene_biotype "protein_coding";
5	FAANG	TSS	67695898	67696118	.	-	.	gene_id "ENSBTAG00000000925"; gene_version "6"; gene_name "GLT8D2"; gene_source "ensembl"; gene_biotype "protein_coding";
5	FAANG	TSS	67711396	67711495	.	+	.	gene_id "ENSBTAG00000020933"; gene_version "6"; gene_name "HCFC2"; gene_source "ensembl"; gene_biotype "protein_coding";
5	FAANG	TSS	67786366	67786428	.	+	.	gene_id "ENSBTAG00000020933"; gene_version "6"; gene_name "HCFC2"; gene_source "ensembl"; gene_biotype "protein_coding";
5	FAANG	TSS	67786480	67786538	.	-	.	gene_id "ENSBTAG00000030744"; gene_version "4"; gene_name "NFYB"; gene_source "ensembl"; gene_biotype "protein_coding";
5	FAANG	TSS	67787238	67787419	.	-	.	gene_id "ENSBTAG00000030744"; gene_version "4"; gene_name "NFYB"; gene_source "ensembl"; gene_biotype "protein_coding";
5	FAANG	TSS	67788138	67788168	.	-	.	gene_id "ENSBTAG00000030744"; gene_version "4"; gene_name "NFYB"; gene_source "ensembl"; gene_biotype "protein_coding";
5	FAANG	TSS	67833796	67833856	.	+	.	gene_id "ENSBTAG00000013912"; gene_version "7"; gene_name "TXNRD1"; gene_source "ensembl"; gene_biotype "protein_coding";
5	FAANG	TSS	67898774	67898973	.	+	.	gene_id "ENSBTAG00000013912"; gene_version "7"; gene_name "TXNRD1"; gene_source "ensembl"; gene_biotype "protein_coding";
5	FAANG	TSS	67900406	67900492	.	+	.	gene_id "ENSBTAG00000013912"; gene_version "7"; gene_name "TXNRD1"; gene_source "ensembl"; gene_biotype "protein_coding";
5	FAANG	TSS	67936355	67936362	.	+	.	gene_id "ENSBTAG00000013912"; gene_version "7"; gene_name "TXNRD1"; gene_source "ensembl"; gene_biotype "protein_coding";
5	FAANG	TSS	68044502	68044659	.	+	.	gene_id "ENSBTAG00000010644"; gene_version "6"; gene_name "CHST11"; gene_source "ensembl"; gene_biotype "protein_coding";
5	FAANG	TSS	68276230	68276247	.	+	.	gene_id "ENSBTAG00000010644"; gene_version "6"; gene_name "CHST11"; gene_source "ensembl"; gene_biotype "protein_coding";
5	FAANG	TSS	68372357	68372393	.	-	.	gene_id "ENSBTAG00000021875"; gene_version "5"; gene_name "SLC41A2"; gene_source "ensembl"; gene_biotype "protein_coding";
5	FAANG	TSS	68485801	68485817	.	-	.	gene_id "ENSBTAG00000021875"; gene_version "5"; gene_name "SLC41A2"; gene_source "ensembl"; gene_biotype "protein_coding";
5	FAANG	TSS	68497352	68497416	.	-	.	gene_id "ENSBTAG00000021875"; gene_version "5"; gene_name "SLC41A2"; gene_source "ensembl"; gene_biotype "protein_coding";
5	FAANG	TSS	68504093	68504191	.	-	.	gene_id "ENSBTAG00000021875"; gene_version "5"; gene_name "SLC41A2"; gene_source "ensembl"; gene_biotype "protein_coding";
5	FAANG	TSS	68504463	68504494	.	-	.	gene_id "ENSBTAG00000021875"; gene_version "5"; gene_name "SLC41A2"; gene_source "ensembl"; gene_biotype "protein_coding";
5	FAANG	TSS	68527967	68528057	.	+	.	gene_id "ENSBTAG00000021196"; gene_version "4"; gene_name "C5H12orf45"; gene_source "ensembl"; gene_biotype "protein_coding";
5	FAANG	TSS	68528204	68528217	.	+	.	gene_id "ENSBTAG00000021196"; gene_version "4"; gene_name "C5H12orf45"; gene_source "ensembl"; gene_biotype "protein_coding";
5	FAANG	TSS	68536001	68536007	.	+	.	gene_id "ENSBTAG00000021196"; gene_version "4"; gene_name "C5H12orf45"; gene_source "ensembl"; gene_biotype "protein_coding";
5	FAANG	TSS	68603048	68603141	.	-	.	gene_id "ENSBTAG00000006326"; gene_version "6"; gene_name "ALDH1L2"; gene_source "ensembl"; gene_biotype "protein_coding";
5	FAANG	TSS	68640502	68640610	.	+	.	gene_id "ENSBTAG00000033735"; gene_version "4"; gene_name "WASHC4"; gene_source "ensembl"; gene_biotype "protein_coding";
5	FAANG	TSS	68673548	68673557	.	+	.	gene_id "ENSBTAG00000033735"; gene_version "4"; gene_name "WASHC4"; gene_source "ensembl"; gene_biotype "protein_coding";
5	FAANG	TSS	68753079	68753280	.	-	.	gene_id "ENSBTAG00000030784"; gene_version "2"; gene_name "APPL2"; gene_source "ensembl"; gene_biotype "protein_coding";
5	FAANG	TSS	68823170	68823457	.	+	.	gene_id "ENSBTAG00000050973"; gene_version "1"; gene_source "ensembl"; gene_biotype "lncRNA";
5	FAANG	TSS	69552039	69552064	.	-	.	gene_id "ENSBTAG00000010457"; gene_version "6"; gene_name "NUAK1"; gene_source "ensembl"; gene_biotype "protein_coding";
5	FAANG	TSS	69639074	69639086	.	-	.	gene_id "ENSBTAG00000011913"; gene_version "5"; gene_name "CKAP4"; gene_source "ensembl"; gene_biotype "protein_coding";
5	FAANG	TSS	69639228	69639254	.	-	.	gene_id "ENSBTAG00000011913"; gene_version "5"; gene_name "CKAP4"; gene_source "ensembl"; gene_biotype "protein_coding";
5	FAANG	TSS	69672868	69672942	.	+	.	gene_id "ENSBTAG00000002127"; gene_version "5"; gene_name "TCP11L2"; gene_source "ensembl"; gene_biotype "protein_coding";
5	FAANG	TSS	69721897	69722043	.	+	.	gene_id "ENSBTAG00000004781"; gene_version "7"; gene_name "POLR3B"; gene_source "ensembl"; gene_biotype "protein_coding";
5	FAANG	TSS	69776108	69776132	.	+	.	gene_id "ENSBTAG00000004781"; gene_version "7"; gene_name "POLR3B"; gene_source "ensembl"; gene_biotype "protein_coding";
5	FAANG	TSS	69878652	69878803	.	+	.	gene_id "ENSBTAG00000025837"; gene_version "5"; gene_name "RFX4"; gene_source "ensembl"; gene_biotype "protein_coding";
5	FAANG	TSS	69882250	69882417	.	+	.	gene_id "ENSBTAG00000025837"; gene_version "5"; gene_name "RFX4"; gene_source "ensembl"; gene_biotype "protein_coding";
5	FAANG	TSS	69897032	69897107	.	+	.	gene_id "ENSBTAG00000025837"; gene_version "5"; gene_name "RFX4"; gene_source "ensembl"; gene_biotype "protein_coding";
5	FAANG	TSS	69980502	69980554	.	+	.	gene_id "ENSBTAG00000025837"; gene_version "5"; gene_name "RFX4"; gene_source "ensembl"; gene_biotype "protein_coding";
5	FAANG	TSS	70062889	70062965	.	+	.	gene_id "ENSBTAG00000000147"; gene_version "6"; gene_name "RIC8B"; gene_source "ensembl"; gene_biotype "protein_coding";
5	FAANG	TSS	70063232	70063301	.	+	.	gene_id "ENSBTAG00000000147"; gene_version "6"; gene_name "RIC8B"; gene_source "ensembl"; gene_biotype "protein_coding";
5	FAANG	TSS	70229092	70229407	.	+	.	gene_id "ENSBTAG00000053105"; gene_version "1"; gene_source "ensembl"; gene_biotype "protein_coding";
5	FAANG	TSS	70257797	70257855	.	-	.	gene_id "ENSBTAG00000010144"; gene_version "5"; gene_name "MTERF2"; gene_source "ensembl"; gene_biotype "protein_coding";
5	FAANG	TSS	70302162	70302181	.	-	.	gene_id "ENSBTAG00000010149"; gene_version "6"; gene_name "CRY1"; gene_source "ensembl"; gene_biotype "protein_coding";
5	FAANG	TSS	70355768	70355856	.	-	.	gene_id "ENSBTAG00000010149"; gene_version "6"; gene_name "CRY1"; gene_source "ensembl"; gene_biotype "protein_coding";
5	FAANG	TSS	70565047	70565243	.	+	.	gene_id "ENSBTAG00000001858"; gene_version "6"; gene_source "ensembl"; gene_biotype "protein_coding";
5	FAANG	TSS	70577114	70577172	.	+	.	gene_id "ENSBTAG00000027064"; gene_version "6"; gene_name "BTBD11"; gene_source "ensembl"; gene_biotype "protein_coding";
```
