## Supplemental_Files for "Transcription initiation mapping in 31 bovine tissues reveals complex promoter activity, pervasive transcription, and tissue-specific promoter usage": Supplemental_File_S5.gtf (part 7 of 8)

```
5	FAANG	TSS	70931668	70931811	.	+	.	gene_id "ENSBTAG00000004654"; gene_version "6"; gene_name "PWP1"; gene_source "ensembl"; gene_biotype "protein_coding";
5	FAANG	TSS	70998251	70998664	.	-	.	gene_id "ENSBTAG00000012999"; gene_version "5"; gene_name "PRDM4"; gene_source "ensembl"; gene_biotype "protein_coding";
5	FAANG	TSS	71006239	71006388	.	+	.	gene_id "ENSBTAG00000046402"; gene_version "2"; gene_name "ASCL4"; gene_source "ensembl"; gene_biotype "protein_coding";
5	FAANG	TSS	71018232	71018247	.	-	.	gene_id "ENSBTAG00000011070"; gene_version "6"; gene_name "RTCB"; gene_source "ensembl"; gene_biotype "protein_coding";
5	FAANG	TSS	71038932	71039031	.	-	.	gene_id "ENSBTAG00000011070"; gene_version "6"; gene_name "RTCB"; gene_source "ensembl"; gene_biotype "protein_coding";
5	FAANG	TSS	71086497	71086551	.	-	.	gene_id "ENSBTAG00000011071"; gene_version "5"; gene_name "BPIFC"; gene_source "ensembl"; gene_biotype "protein_coding";
5	FAANG	TSS	71099823	71099990	.	+	.	gene_id "ENSBTAG00000020634"; gene_version "6"; gene_name "FBXO7"; gene_source "ensembl"; gene_biotype "protein_coding";
5	FAANG	TSS	71100329	71100401	.	+	.	gene_id "ENSBTAG00000020634"; gene_version "6"; gene_name "FBXO7"; gene_source "ensembl"; gene_biotype "protein_coding";
5	FAANG	TSS	71114062	71114075	.	+	.	gene_id "ENSBTAG00000020634"; gene_version "6"; gene_name "FBXO7"; gene_source "ensembl"; gene_biotype "protein_coding";
5	FAANG	TSS	71201177	71201261	.	-	.	gene_id "ENSBTAG00000020636"; gene_version "6"; gene_name "SYN3"; gene_source "ensembl"; gene_biotype "protein_coding";
5	FAANG	TSS	71402204	71402348	.	+	.	gene_id "ENSBTAG00000020638"; gene_version "4"; gene_name "TIMP3"; gene_source "ensembl"; gene_biotype "protein_coding";
5	FAANG	TSS	71425581	71425596	.	+	.	gene_id "ENSBTAG00000020638"; gene_version "4"; gene_name "TIMP3"; gene_source "ensembl"; gene_biotype "protein_coding";
5	FAANG	TSS	71606519	71606594	.	-	.	gene_id "ENSBTAG00000050644"; gene_version "1"; gene_source "ensembl"; gene_biotype "protein_coding";
5	FAANG	TSS	71612488	71612567	.	-	.	gene_id "ENSBTAG00000050644"; gene_version "1"; gene_source "ensembl"; gene_biotype "protein_coding";
5	FAANG	TSS	71699473	71699602	.	+	.	gene_id "ENSBTAG00000030683"; gene_version "3"; gene_source "ensembl"; gene_biotype "protein_coding";
5	FAANG	TSS	71706998	71707101	.	+	.	gene_id "ENSBTAG00000018556"; gene_version "4"; gene_name "MGC137211"; gene_source "ensembl"; gene_biotype "protein_coding";
5	FAANG	TSS	71707937	71707977	.	+	.	gene_id "ENSBTAG00000018556"; gene_version "4"; gene_name "MGC137211"; gene_source "ensembl"; gene_biotype "protein_coding";
5	FAANG	TSS	71732278	71732389	.	-	.	gene_id "ENSBTAG00000026666"; gene_version "3"; gene_name "MGC137014"; gene_source "ensembl"; gene_biotype "protein_coding";
5	FAANG	TSS	71806496	71806545	.	-	.	gene_id "ENSBTAG00000021953"; gene_version "6"; gene_name "LARGE1"; gene_source "ensembl"; gene_biotype "protein_coding";
5	FAANG	TSS	71807273	71807327	.	-	.	gene_id "ENSBTAG00000021953"; gene_version "6"; gene_name "LARGE1"; gene_source "ensembl"; gene_biotype "protein_coding";
5	FAANG	TSS	71807464	71807499	.	-	.	gene_id "ENSBTAG00000021953"; gene_version "6"; gene_name "LARGE1"; gene_source "ensembl"; gene_biotype "protein_coding";
5	FAANG	TSS	72364452	72364489	.	-	.	gene_id "ENSBTAG00000021953"; gene_version "6"; gene_name "LARGE1"; gene_source "ensembl"; gene_biotype "protein_coding";
5	FAANG	TSS	73508912	73508968	.	+	.	gene_id "ENSBTAG00000010533"; gene_version "5"; gene_name "HMGXB4"; gene_source "ensembl"; gene_biotype "protein_coding";
5	FAANG	TSS	73516377	73516389	.	+	.	gene_id "ENSBTAG00000010533"; gene_version "5"; gene_name "HMGXB4"; gene_source "ensembl"; gene_biotype "protein_coding";
5	FAANG	TSS	73524474	73524475	.	+	.	gene_id "ENSBTAG00000010533"; gene_version "5"; gene_name "HMGXB4"; gene_source "ensembl"; gene_biotype "protein_coding";
5	FAANG	TSS	73543048	73543069	.	+	.	gene_id "ENSBTAG00000010533"; gene_version "5"; gene_name "HMGXB4"; gene_source "ensembl"; gene_biotype "protein_coding";
5	FAANG	TSS	73547672	73547888	.	+	.	gene_id "ENSBTAG00000045785"; gene_version "2"; gene_name "TOM1"; gene_source "ensembl"; gene_biotype "protein_coding";
5	FAANG	TSS	73623310	73623464	.	+	.	gene_id "ENSBTAG00000015582"; gene_version "6"; gene_name "HMOX1"; gene_source "ensembl"; gene_biotype "protein_coding";
5	FAANG	TSS	73624159	73624183	.	+	.	gene_id "ENSBTAG00000015582"; gene_version "6"; gene_name "HMOX1"; gene_source "ensembl"; gene_biotype "protein_coding";
5	FAANG	TSS	73633304	73633422	.	+	.	gene_id "ENSBTAG00000015595"; gene_version "6"; gene_name "MCM5"; gene_source "ensembl"; gene_biotype "protein_coding";
5	FAANG	TSS	73647510	73647526	.	+	.	gene_id "ENSBTAG00000015595"; gene_version "6"; gene_name "MCM5"; gene_source "ensembl"; gene_biotype "protein_coding";
5	FAANG	TSS	73648500	73648522	.	+	.	gene_id "ENSBTAG00000015595"; gene_version "6"; gene_name "MCM5"; gene_source "ensembl"; gene_biotype "protein_coding";
5	FAANG	TSS	73748342	73748430	.	+	.	gene_id "ENSBTAG00000017116"; gene_version "6"; gene_name "RASD2"; gene_source "ensembl"; gene_biotype "protein_coding";
5	FAANG	TSS	73748661	73748778	.	+	.	gene_id "ENSBTAG00000017116"; gene_version "6"; gene_name "RASD2"; gene_source "ensembl"; gene_biotype "protein_coding";
5	FAANG	TSS	73814563	73814603	.	-	.	gene_id "ENSBTAG00000005333"; gene_version "3"; gene_name "MB"; gene_source "ensembl"; gene_biotype "protein_coding";
5	FAANG	TSS	73821485	73821536	.	-	.	gene_id "ENSBTAG00000005333"; gene_version "3"; gene_name "MB"; gene_source "ensembl"; gene_biotype "protein_coding";
5	FAANG	TSS	73822397	73822397	.	-	.	gene_id "ENSBTAG00000005333"; gene_version "3"; gene_name "MB"; gene_source "ensembl"; gene_biotype "protein_coding";
5	FAANG	TSS	73824791	73825207	.	-	.	gene_id "ENSBTAG00000005333"; gene_version "3"; gene_name "MB"; gene_source "ensembl"; gene_biotype "protein_coding";
5	FAANG	TSS	73829682	73829768	.	-	.	gene_id "ENSBTAG00000005333"; gene_version "3"; gene_name "MB"; gene_source "ensembl"; gene_biotype "protein_coding";
5	FAANG	TSS	73866531	73866665	.	+	.	gene_id "ENSBTAG00000049066"; gene_version "1"; gene_source "ensembl"; gene_biotype "protein_coding";
5	FAANG	TSS	73899716	73899780	.	-	.	gene_id "ENSBTAG00000020125"; gene_version "6"; gene_name "RBFOX2"; gene_source "ensembl"; gene_biotype "protein_coding";
5	FAANG	TSS	73900877	73900891	.	-	.	gene_id "ENSBTAG00000020125"; gene_version "6"; gene_name "RBFOX2"; gene_source "ensembl"; gene_biotype "protein_coding";
5	FAANG	TSS	73908409	73908415	.	-	.	gene_id "ENSBTAG00000020125"; gene_version "6"; gene_name "RBFOX2"; gene_source "ensembl"; gene_biotype "protein_coding";
5	FAANG	TSS	73995032	73995290	.	-	.	gene_id "ENSBTAG00000020125"; gene_version "6"; gene_name "RBFOX2"; gene_source "ensembl"; gene_biotype "protein_coding";
5	FAANG	TSS	74006286	74006451	.	-	.	gene_id "ENSBTAG00000020125"; gene_version "6"; gene_name "RBFOX2"; gene_source "ensembl"; gene_biotype "protein_coding";
5	FAANG	TSS	74051176	74051310	.	-	.	gene_id "ENSBTAG00000020125"; gene_version "6"; gene_name "RBFOX2"; gene_source "ensembl"; gene_biotype "protein_coding";
5	FAANG	TSS	74116626	74116822	.	-	.	gene_id "ENSBTAG00000020125"; gene_version "6"; gene_name "RBFOX2"; gene_source "ensembl"; gene_biotype "protein_coding";
5	FAANG	TSS	74117032	74117048	.	-	.	gene_id "ENSBTAG00000020125"; gene_version "6"; gene_name "RBFOX2"; gene_source "ensembl"; gene_biotype "protein_coding";
5	FAANG	TSS	74188513	74188776	.	-	.	gene_id "ENSBTAG00000020125"; gene_version "6"; gene_name "RBFOX2"; gene_source "ensembl"; gene_biotype "protein_coding";
5	FAANG	TSS	74275853	74275906	.	+	.	gene_id "ENSBTAG00000049297"; gene_version "1"; gene_source "ensembl"; gene_biotype "protein_coding";
5	FAANG	TSS	74303451	74303518	.	+	.	gene_id "ENSBTAG00000037799"; gene_version "3"; gene_source "ensembl"; gene_biotype "protein_coding";
5	FAANG	TSS	74316718	74316730	.	+	.	gene_id "ENSBTAG00000037799"; gene_version "3"; gene_source "ensembl"; gene_biotype "protein_coding";
5	FAANG	TSS	74341248	74341293	.	+	.	gene_id "ENSBTAG00000052884"; gene_version "1"; gene_source "ensembl"; gene_biotype "protein_coding";
5	FAANG	TSS	74440086	74440199	.	-	.	gene_id "ENSBTAG00000048740"; gene_version "1"; gene_source "ensembl"; gene_biotype "protein_coding";
5	FAANG	TSS	74451996	74452047	.	-	.	gene_id "ENSBTAG00000048740"; gene_version "1"; gene_source "ensembl"; gene_biotype "protein_coding";
5	FAANG	TSS	74471167	74471235	.	-	.	gene_id "ENSBTAG00000053144"; gene_version "1"; gene_source "ensembl"; gene_biotype "lncRNA";
5	FAANG	TSS	74493882	74493953	.	-	.	gene_id "ENSBTAG00000050417"; gene_version "1"; gene_source "ensembl"; gene_biotype "protein_coding";
5	FAANG	TSS	74514384	74514439	.	-	.	gene_id "ENSBTAG00000039524"; gene_version "3"; gene_source "ensembl"; gene_biotype "protein_coding";
5	FAANG	TSS	74561359	74561435	.	+	.	gene_id "ENSBTAG00000038652"; gene_version "2"; gene_source "ensembl"; gene_biotype "protein_coding";
5	FAANG	TSS	74582967	74582984	.	+	.	gene_id "ENSBTAG00000038652"; gene_version "2"; gene_source "ensembl"; gene_biotype "protein_coding";
5	FAANG	TSS	74600445	74600526	.	+	.	gene_id "ENSBTAG00000040244"; gene_version "3"; gene_name "APOL3"; gene_source "ensembl"; gene_biotype "protein_coding";
5	FAANG	TSS	74602723	74602735	.	+	.	gene_id "ENSBTAG00000040244"; gene_version "3"; gene_name "APOL3"; gene_source "ensembl"; gene_biotype "protein_coding";
5	FAANG	TSS	74669764	74669917	.	+	.	gene_id "ENSBTAG00000000667"; gene_version "6"; gene_name "APOL3"; gene_source "ensembl"; gene_biotype "protein_coding";
5	FAANG	TSS	74682882	74683001	.	+	.	gene_id "ENSBTAG00000000667"; gene_version "6"; gene_name "APOL3"; gene_source "ensembl"; gene_biotype "protein_coding";
5	FAANG	TSS	74720356	74720658	.	-	.	gene_id "ENSBTAG00000010402"; gene_version "6"; gene_name "MYH9"; gene_source "ensembl"; gene_biotype "protein_coding";
5	FAANG	TSS	74721093	74721126	.	-	.	gene_id "ENSBTAG00000010402"; gene_version "6"; gene_name "MYH9"; gene_source "ensembl"; gene_biotype "protein_coding";
5	FAANG	TSS	74735851	74735935	.	-	.	gene_id "ENSBTAG00000010402"; gene_version "6"; gene_name "MYH9"; gene_source "ensembl"; gene_biotype "protein_coding";
5	FAANG	TSS	74736963	74737000	.	-	.	gene_id "ENSBTAG00000010402"; gene_version "6"; gene_name "MYH9"; gene_source "ensembl"; gene_biotype "protein_coding";
5	FAANG	TSS	74737938	74738096	.	-	.	gene_id "ENSBTAG00000010402"; gene_version "6"; gene_name "MYH9"; gene_source "ensembl"; gene_biotype "protein_coding";
5	FAANG	TSS	74805951	74806112	.	-	.	gene_id "ENSBTAG00000010402"; gene_version "6"; gene_name "MYH9"; gene_source "ensembl"; gene_biotype "protein_coding";
5	FAANG	TSS	74893590	74893752	.	-	.	gene_id "ENSBTAG00000000014"; gene_version "5"; gene_name "TXN2"; gene_source "ensembl"; gene_biotype "protein_coding";
5	FAANG	TSS	74918915	74919095	.	-	.	gene_id "ENSBTAG00000000015"; gene_version "6"; gene_name "FOXRED2"; gene_source "ensembl"; gene_biotype "protein_coding";
5	FAANG	TSS	74928805	74928920	.	-	.	gene_id "ENSBTAG00000001988"; gene_version "4"; gene_name "EIF3D"; gene_source "ensembl"; gene_biotype "protein_coding";
5	FAANG	TSS	74939243	74939457	.	-	.	gene_id "ENSBTAG00000001988"; gene_version "4"; gene_name "EIF3D"; gene_source "ensembl"; gene_biotype "protein_coding";
5	FAANG	TSS	75145372	75145389	.	+	.	gene_id "ENSBTAG00000008137"; gene_version "6"; gene_source "ensembl"; gene_biotype "protein_coding";
5	FAANG	TSS	75158473	75158549	.	-	.	gene_id "ENSBTAG00000026657"; gene_version "5"; gene_name "IFT27"; gene_source "ensembl"; gene_biotype "protein_coding";
5	FAANG	TSS	75158732	75158847	.	+	.	gene_id "ENSBTAG00000048453"; gene_version "1"; gene_source "ensembl"; gene_biotype "lncRNA";
5	FAANG	TSS	75192052	75192069	.	-	.	gene_id "ENSBTAG00000019159"; gene_version "4"; gene_name "PVALB"; gene_source "ensembl"; gene_biotype "protein_coding";
5	FAANG	TSS	75193455	75193671	.	-	.	gene_id "ENSBTAG00000019159"; gene_version "4"; gene_name "PVALB"; gene_source "ensembl"; gene_biotype "protein_coding";
5	FAANG	TSS	75193878	75194035	.	-	.	gene_id "ENSBTAG00000019159"; gene_version "4"; gene_name "PVALB"; gene_source "ensembl"; gene_biotype "protein_coding";
5	FAANG	TSS	75196139	75196147	.	-	.	gene_id "ENSBTAG00000019159"; gene_version "4"; gene_name "PVALB"; gene_source "ensembl"; gene_biotype "protein_coding";
5	FAANG	TSS	75265755	75265896	.	+	.	gene_id "ENSBTAG00000007531"; gene_version "5"; gene_name "NCF4"; gene_source "ensembl"; gene_biotype "protein_coding";
5	FAANG	TSS	75278226	75278270	.	+	.	gene_id "ENSBTAG00000007531"; gene_version "5"; gene_name "NCF4"; gene_source "ensembl"; gene_biotype "protein_coding";
5	FAANG	TSS	75279624	75279650	.	+	.	gene_id "ENSBTAG00000007531"; gene_version "5"; gene_name "NCF4"; gene_source "ensembl"; gene_biotype "protein_coding";
5	FAANG	TSS	75349182	75349255	.	+	.	gene_id "ENSBTAG00000009064"; gene_version "6"; gene_name "CSF2RB"; gene_source "ensembl"; gene_biotype "protein_coding";
5	FAANG	TSS	75357221	75357267	.	+	.	gene_id "ENSBTAG00000009064"; gene_version "6"; gene_name "CSF2RB"; gene_source "ensembl"; gene_biotype "protein_coding";
5	FAANG	TSS	75369639	75369661	.	+	.	gene_id "ENSBTAG00000009064"; gene_version "6"; gene_name "CSF2RB"; gene_source "ensembl"; gene_biotype "protein_coding";
5	FAANG	TSS	75370181	75370193	.	+	.	gene_id "ENSBTAG00000009064"; gene_version "6"; gene_name "CSF2RB"; gene_source "ensembl"; gene_biotype "protein_coding";
5	FAANG	TSS	75433346	75433417	.	-	.	gene_id "ENSBTAG00000030652"; gene_version "4"; gene_name "TEX33"; gene_source "ensembl"; gene_biotype "protein_coding";
5	FAANG	TSS	75441562	75441713	.	-	.	gene_id "ENSBTAG00000030650"; gene_version "2"; gene_name "TST"; gene_source "ensembl"; gene_biotype "protein_coding";
5	FAANG	TSS	75441786	75441842	.	+	.	gene_id "ENSBTAG00000030648"; gene_version "2"; gene_name "MPST"; gene_source "ensembl"; gene_biotype "protein_coding";
5	FAANG	TSS	75442416	75442480	.	-	.	gene_id "ENSBTAG00000030650"; gene_version "2"; gene_name "TST"; gene_source "ensembl"; gene_biotype "protein_coding";
5	FAANG	TSS	75442520	75442671	.	+	.	gene_id "ENSBTAG00000030648"; gene_version "2"; gene_name "MPST"; gene_source "ensembl"; gene_biotype "protein_coding";
5	FAANG	TSS	75442844	75442868	.	-	.	gene_id "ENSBTAG00000030650"; gene_version "2"; gene_name "TST"; gene_source "ensembl"; gene_biotype "protein_coding";
5	FAANG	TSS	75447255	75447282	.	+	.	gene_id "ENSBTAG00000030648"; gene_version "2"; gene_name "MPST"; gene_source "ensembl"; gene_biotype "protein_coding";
5	FAANG	TSS	75479842	75479919	.	+	.	gene_id "ENSBTAG00000030646"; gene_version "4"; gene_name "KCTD17"; gene_source "ensembl"; gene_biotype "protein_coding";
5	FAANG	TSS	75532945	75533158	.	-	.	gene_id "ENSBTAG00000032152"; gene_version "3"; gene_name "TMPRSS6"; gene_source "ensembl"; gene_biotype "protein_coding";
5	FAANG	TSS	75542081	75542150	.	-	.	gene_id "ENSBTAG00000032152"; gene_version "3"; gene_name "TMPRSS6"; gene_source "ensembl"; gene_biotype "protein_coding";
5	FAANG	TSS	75567249	75567312	.	-	.	gene_id "ENSBTAG00000016345"; gene_version "5"; gene_name "IL2RB"; gene_source "ensembl"; gene_biotype "protein_coding";
5	FAANG	TSS	75587102	75587123	.	-	.	gene_id "ENSBTAG00000016345"; gene_version "5"; gene_name "IL2RB"; gene_source "ensembl"; gene_biotype "protein_coding";
5	FAANG	TSS	75591432	75591461	.	-	.	gene_id "ENSBTAG00000016345"; gene_version "5"; gene_name "IL2RB"; gene_source "ensembl"; gene_biotype "protein_coding";
5	FAANG	TSS	75616858	75616931	.	-	.	gene_id "ENSBTAG00000008074"; gene_version "6"; gene_name "C1QTNF6"; gene_source "ensembl"; gene_biotype "protein_coding";
5	FAANG	TSS	75617623	75617645	.	-	.	gene_id "ENSBTAG00000008074"; gene_version "6"; gene_name "C1QTNF6"; gene_source "ensembl"; gene_biotype "protein_coding";
5	FAANG	TSS	75623675	75623794	.	-	.	gene_id "ENSBTAG00000008074"; gene_version "6"; gene_name "C1QTNF6"; gene_source "ensembl"; gene_biotype "protein_coding";
5	FAANG	TSS	75641884	75641891	.	-	.	gene_id "ENSBTAG00000008910"; gene_version "6"; gene_name "SSTR3"; gene_source "ensembl"; gene_biotype "protein_coding";
5	FAANG	TSS	75673247	75673363	.	-	.	gene_id "ENSBTAG00000011043"; gene_version "6"; gene_name "RAC2"; gene_source "ensembl"; gene_biotype "protein_coding";
5	FAANG	TSS	75695434	75695454	.	-	.	gene_id "ENSBTAG00000011043"; gene_version "6"; gene_name "RAC2"; gene_source "ensembl"; gene_biotype "protein_coding";
5	FAANG	TSS	75703636	75703733	.	+	.	gene_id "ENSBTAG00000014237"; gene_version "5"; gene_name "CYTH4"; gene_source "ensembl"; gene_biotype "protein_coding";
5	FAANG	TSS	75838957	75838968	.	-	.	gene_id "ENSBTAG00000054739"; gene_version "1"; gene_source "ensembl"; gene_biotype "lncRNA";
5	FAANG	TSS	75847785	75847871	.	-	.	gene_id "ENSBTAG00000054739"; gene_version "1"; gene_source "ensembl"; gene_biotype "lncRNA";
5	FAANG	TSS	75888511	75888594	.	-	.	gene_id "ENSBTAG00000015043"; gene_version "6"; gene_name "MFNG"; gene_source "ensembl"; gene_biotype "protein_coding";
5	FAANG	TSS	75903475	75903554	.	-	.	gene_id "ENSBTAG00000015043"; gene_version "6"; gene_name "MFNG"; gene_source "ensembl"; gene_biotype "protein_coding";
5	FAANG	TSS	75933830	75933882	.	-	.	gene_id "ENSBTAG00000015044"; gene_version "5"; gene_name "CARD10"; gene_source "ensembl"; gene_biotype "protein_coding";
5	FAANG	TSS	75940065	75940097	.	-	.	gene_id "ENSBTAG00000015044"; gene_version "5"; gene_name "CARD10"; gene_source "ensembl"; gene_biotype "protein_coding";
5	FAANG	TSS	75988790	75988915	.	+	.	gene_id "ENSBTAG00000016661"; gene_version "5"; gene_name "USP18"; gene_source "ensembl"; gene_biotype "protein_coding";
5	FAANG	TSS	75999809	75999813	.	+	.	gene_id "ENSBTAG00000016661"; gene_version "5"; gene_name "USP18"; gene_source "ensembl"; gene_biotype "protein_coding";
5	FAANG	TSS	76018735	76018736	.	+	.	gene_id "ENSBTAG00000016661"; gene_version "5"; gene_name "USP18"; gene_source "ensembl"; gene_biotype "protein_coding";
5	FAANG	TSS	76113185	76113284	.	-	.	gene_id "ENSBTAG00000030632"; gene_version "2"; gene_name "ALG10"; gene_source "ensembl"; gene_biotype "protein_coding";
5	FAANG	TSS	76301552	76301562	.	+	.	gene_id "ENSBTAG00000000606"; gene_version "6"; gene_name "SYT10"; gene_source "ensembl"; gene_biotype "protein_coding";
5	FAANG	TSS	76413916	76413927	.	+	.	gene_id "ENSBTAG00000000606"; gene_version "6"; gene_name "SYT10"; gene_source "ensembl"; gene_biotype "protein_coding";
5	FAANG	TSS	77001475	77001573	.	+	.	gene_id "ENSBTAG00000002651"; gene_version "6"; gene_name "PKP2"; gene_source "ensembl"; gene_biotype "protein_coding";
5	FAANG	TSS	77131729	77131841	.	+	.	gene_id "ENSBTAG00000011399"; gene_version "5"; gene_name "YARS2"; gene_source "ensembl"; gene_biotype "protein_coding";
5	FAANG	TSS	77204631	77204678	.	-	.	gene_id "ENSBTAG00000011395"; gene_version "6"; gene_name "DNM1L"; gene_source "ensembl"; gene_biotype "protein_coding";
5	FAANG	TSS	77205037	77205158	.	-	.	gene_id "ENSBTAG00000011395"; gene_version "6"; gene_name "DNM1L"; gene_source "ensembl"; gene_biotype "protein_coding";
5	FAANG	TSS	77336998	77337033	.	-	.	gene_id "ENSBTAG00000005453"; gene_version "6"; gene_name "FGD4"; gene_source "ensembl"; gene_biotype "protein_coding";
5	FAANG	TSS	77341093	77341248	.	-	.	gene_id "ENSBTAG00000005453"; gene_version "6"; gene_name "FGD4"; gene_source "ensembl"; gene_biotype "protein_coding";
5	FAANG	TSS	77370008	77370211	.	-	.	gene_id "ENSBTAG00000005453"; gene_version "6"; gene_name "FGD4"; gene_source "ensembl"; gene_biotype "protein_coding";
5	FAANG	TSS	77383305	77383393	.	-	.	gene_id "ENSBTAG00000005453"; gene_version "6"; gene_name "FGD4"; gene_source "ensembl"; gene_biotype "protein_coding";
5	FAANG	TSS	77398027	77398127	.	-	.	gene_id "ENSBTAG00000005453"; gene_version "6"; gene_name "FGD4"; gene_source "ensembl"; gene_biotype "protein_coding";
5	FAANG	TSS	77463015	77463107	.	-	.	gene_id "ENSBTAG00000005453"; gene_version "6"; gene_name "FGD4"; gene_source "ensembl"; gene_biotype "protein_coding";
5	FAANG	TSS	77527839	77527848	.	-	.	gene_id "ENSBTAG00000006734"; gene_version "6"; gene_name "BICD1"; gene_source "ensembl"; gene_biotype "protein_coding";
5	FAANG	TSS	77725505	77725531	.	-	.	gene_id "ENSBTAG00000006734"; gene_version "6"; gene_name "BICD1"; gene_source "ensembl"; gene_biotype "protein_coding";
5	FAANG	TSS	77731981	77732151	.	-	.	gene_id "ENSBTAG00000006734"; gene_version "6"; gene_name "BICD1"; gene_source "ensembl"; gene_biotype "protein_coding";
5	FAANG	TSS	77732500	77732550	.	-	.	gene_id "ENSBTAG00000006734"; gene_version "6"; gene_name "BICD1"; gene_source "ensembl"; gene_biotype "protein_coding";
5	FAANG	TSS	77950826	77950966	.	-	.	gene_id "ENSBTAG00000004999"; gene_version "6"; gene_name "KIAA1551"; gene_source "ensembl"; gene_biotype "protein_coding";
5	FAANG	TSS	78175783	78175961	.	+	.	gene_id "ENSBTAG00000014156"; gene_version "5"; gene_name "AMN1"; gene_source "ensembl"; gene_biotype "protein_coding";
5	FAANG	TSS	78176112	78176202	.	+	.	gene_id "ENSBTAG00000014156"; gene_version "5"; gene_name "AMN1"; gene_source "ensembl"; gene_biotype "protein_coding";
5	FAANG	TSS	78179413	78179436	.	+	.	gene_id "ENSBTAG00000014156"; gene_version "5"; gene_name "AMN1"; gene_source "ensembl"; gene_biotype "protein_coding";
5	FAANG	TSS	78213016	78213027	.	+	.	gene_id "ENSBTAG00000014156"; gene_version "5"; gene_name "AMN1"; gene_source "ensembl"; gene_biotype "protein_coding";
5	FAANG	TSS	78282420	78282514	.	-	.	gene_id "ENSBTAG00000000877"; gene_version "2"; gene_name "ETFBKMT"; gene_source "ensembl"; gene_biotype "protein_coding";
5	FAANG	TSS	78374208	78374518	.	+	.	gene_id "ENSBTAG00000020315"; gene_version "6"; gene_name "DENND5B"; gene_source "ensembl"; gene_biotype "protein_coding";
5	FAANG	TSS	78658524	78658657	.	+	.	gene_id "ENSBTAG00000001161"; gene_version "5"; gene_name "SINHCAF"; gene_source "ensembl"; gene_biotype "protein_coding";
5	FAANG	TSS	78659610	78659622	.	+	.	gene_id "ENSBTAG00000001161"; gene_version "5"; gene_name "SINHCAF"; gene_source "ensembl"; gene_biotype "protein_coding";
5	FAANG	TSS	78660598	78660746	.	+	.	gene_id "ENSBTAG00000001161"; gene_version "5"; gene_name "SINHCAF"; gene_source "ensembl"; gene_biotype "protein_coding";
5	FAANG	TSS	78661678	78661688	.	+	.	gene_id "ENSBTAG00000001161"; gene_version "5"; gene_name "SINHCAF"; gene_source "ensembl"; gene_biotype "protein_coding";
5	FAANG	TSS	78798099	78798438	.	+	.	gene_id "ENSBTAG00000019373"; gene_version "6"; gene_name "CAPRIN2"; gene_source "ensembl"; gene_biotype "protein_coding";
5	FAANG	TSS	78855669	78855749	.	+	.	gene_id "ENSBTAG00000014106"; gene_version "5"; gene_name "IPO8"; gene_source "ensembl"; gene_biotype "protein_coding";
5	FAANG	TSS	78869278	78869280	.	+	.	gene_id "ENSBTAG00000014106"; gene_version "5"; gene_name "IPO8"; gene_source "ensembl"; gene_biotype "protein_coding";
5	FAANG	TSS	78890729	78890731	.	+	.	gene_id "ENSBTAG00000014106"; gene_version "5"; gene_name "IPO8"; gene_source "ensembl"; gene_biotype "protein_coding";
5	FAANG	TSS	78899229	78899239	.	+	.	gene_id "ENSBTAG00000014106"; gene_version "5"; gene_name "IPO8"; gene_source "ensembl"; gene_biotype "protein_coding";
5	FAANG	TSS	78919863	78919902	.	+	.	gene_id "ENSBTAG00000014106"; gene_version "5"; gene_name "IPO8"; gene_source "ensembl"; gene_biotype "protein_coding";
5	FAANG	TSS	79807696	79807725	.	+	.	gene_id "ENSBTAG00000005370"; gene_version "6"; gene_name "TMTC1"; gene_source "ensembl"; gene_biotype "protein_coding";
5	FAANG	TSS	80201059	80201123	.	+	.	gene_id "ENSBTAG00000054066"; gene_version "1"; gene_source "ensembl"; gene_biotype "protein_coding";
5	FAANG	TSS	80232232	80232354	.	+	.	gene_id "ENSBTAG00000011096"; gene_version "5"; gene_name "ERGIC2"; gene_source "ensembl"; gene_biotype "protein_coding";
5	FAANG	TSS	80301961	80301965	.	-	.	gene_id "ENSBTAG00000011095"; gene_version "6"; gene_name "FAR2"; gene_source "ensembl"; gene_biotype "protein_coding";
5	FAANG	TSS	80372604	80372623	.	-	.	gene_id "ENSBTAG00000011095"; gene_version "6"; gene_name "FAR2"; gene_source "ensembl"; gene_biotype "protein_coding";
5	FAANG	TSS	80456624	80456773	.	-	.	gene_id "ENSBTAG00000011095"; gene_version "6"; gene_name "FAR2"; gene_source "ensembl"; gene_biotype "protein_coding";
5	FAANG	TSS	80457049	80457102	.	-	.	gene_id "ENSBTAG00000011095"; gene_version "6"; gene_name "FAR2"; gene_source "ensembl"; gene_biotype "protein_coding";
5	FAANG	TSS	80457315	80457343	.	-	.	gene_id "ENSBTAG00000011095"; gene_version "6"; gene_name "FAR2"; gene_source "ensembl"; gene_biotype "protein_coding";
5	FAANG	TSS	80457915	80457926	.	-	.	gene_id "ENSBTAG00000011095"; gene_version "6"; gene_name "FAR2"; gene_source "ensembl"; gene_biotype "protein_coding";
5	FAANG	TSS	81451178	81451204	.	-	.	gene_id "ENSBTAG00000012448"; gene_version "6"; gene_name "CCDC91"; gene_source "ensembl"; gene_biotype "protein_coding";
5	FAANG	TSS	81592428	81592510	.	-	.	gene_id "ENSBTAG00000012448"; gene_version "6"; gene_name "CCDC91"; gene_source "ensembl"; gene_biotype "protein_coding";
5	FAANG	TSS	81843864	81843886	.	+	.	gene_id "ENSBTAG00000006538"; gene_version "6"; gene_name "PTHLH"; gene_source "ensembl"; gene_biotype "protein_coding";
5	FAANG	TSS	81846238	81846269	.	+	.	gene_id "ENSBTAG00000006538"; gene_version "6"; gene_name "PTHLH"; gene_source "ensembl"; gene_biotype "protein_coding";
5	FAANG	TSS	81846551	81846561	.	+	.	gene_id "ENSBTAG00000006538"; gene_version "6"; gene_name "PTHLH"; gene_source "ensembl"; gene_biotype "protein_coding";
5	FAANG	TSS	82063530	82063583	.	-	.	gene_id "ENSBTAG00000006372"; gene_version "4"; gene_name "KLHL42"; gene_source "ensembl"; gene_biotype "protein_coding";
5	FAANG	TSS	82068820	82068835	.	+	.	gene_id "ENSBTAG00000030622"; gene_version "4"; gene_name "MANSC4"; gene_source "ensembl"; gene_biotype "protein_coding";
5	FAANG	TSS	82070234	82070247	.	+	.	gene_id "ENSBTAG00000030622"; gene_version "4"; gene_name "MANSC4"; gene_source "ensembl"; gene_biotype "protein_coding";
5	FAANG	TSS	82125229	82125293	.	-	.	gene_id "ENSBTAG00000006369"; gene_version "6"; gene_name "MRPS35"; gene_source "ensembl"; gene_biotype "protein_coding";
5	FAANG	TSS	82134670	82134700	.	-	.	gene_id "ENSBTAG00000022083"; gene_version "4"; gene_name "REP15"; gene_source "ensembl"; gene_biotype "protein_coding";
5	FAANG	TSS	82136962	82136973	.	-	.	gene_id "ENSBTAG00000004283"; gene_version "5"; gene_name "PPFIBP1"; gene_source "ensembl"; gene_biotype "protein_coding";
5	FAANG	TSS	82148971	82148983	.	-	.	gene_id "ENSBTAG00000004283"; gene_version "5"; gene_name "PPFIBP1"; gene_source "ensembl"; gene_biotype "protein_coding";
5	FAANG	TSS	82174842	82174861	.	-	.	gene_id "ENSBTAG00000004283"; gene_version "5"; gene_name "PPFIBP1"; gene_source "ensembl"; gene_biotype "protein_coding";
5	FAANG	TSS	82342745	82342873	.	-	.	gene_id "ENSBTAG00000004283"; gene_version "5"; gene_name "PPFIBP1"; gene_source "ensembl"; gene_biotype "protein_coding";
5	FAANG	TSS	82557914	82558040	.	-	.	gene_id "ENSBTAG00000011804"; gene_version "6"; gene_name "ARNTL2"; gene_source "ensembl"; gene_biotype "protein_coding";
5	FAANG	TSS	82612379	82612389	.	-	.	gene_id "ENSBTAG00000011798"; gene_version "6"; gene_name "STK38L"; gene_source "ensembl"; gene_biotype "protein_coding";
5	FAANG	TSS	82646587	82646810	.	-	.	gene_id "ENSBTAG00000011798"; gene_version "6"; gene_name "STK38L"; gene_source "ensembl"; gene_biotype "protein_coding";
5	FAANG	TSS	82646974	82646985	.	-	.	gene_id "ENSBTAG00000011798"; gene_version "6"; gene_name "STK38L"; gene_source "ensembl"; gene_biotype "protein_coding";
5	FAANG	TSS	82782341	82782401	.	-	.	gene_id "ENSBTAG00000005082"; gene_version "5"; gene_name "MED21"; gene_source "ensembl"; gene_biotype "protein_coding";
5	FAANG	TSS	82792328	82792485	.	+	.	gene_id "ENSBTAG00000006985"; gene_version "5"; gene_name "TM7SF3"; gene_source "ensembl"; gene_biotype "protein_coding";
5	FAANG	TSS	82831687	82831707	.	+	.	gene_id "ENSBTAG00000006985"; gene_version "5"; gene_name "TM7SF3"; gene_source "ensembl"; gene_biotype "protein_coding";
5	FAANG	TSS	82864343	82864404	.	+	.	gene_id "ENSBTAG00000013515"; gene_version "6"; gene_name "INTS13"; gene_source "ensembl"; gene_biotype "protein_coding";
5	FAANG	TSS	82865087	82865185	.	+	.	gene_id "ENSBTAG00000013515"; gene_version "6"; gene_name "INTS13"; gene_source "ensembl"; gene_biotype "protein_coding";
5	FAANG	TSS	82865395	82865514	.	-	.	gene_id "ENSBTAG00000004532"; gene_version "6"; gene_name "FGFR1OP2"; gene_source "ensembl"; gene_biotype "protein_coding";
5	FAANG	TSS	82865628	82865680	.	+	.	gene_id "ENSBTAG00000013515"; gene_version "6"; gene_name "INTS13"; gene_source "ensembl"; gene_biotype "protein_coding";
5	FAANG	TSS	82865922	82865941	.	-	.	gene_id "ENSBTAG00000004532"; gene_version "6"; gene_name "FGFR1OP2"; gene_source "ensembl"; gene_biotype "protein_coding";
5	FAANG	TSS	82865944	82866006	.	+	.	gene_id "ENSBTAG00000013515"; gene_version "6"; gene_name "INTS13"; gene_source "ensembl"; gene_biotype "protein_coding";
5	FAANG	TSS	82980368	82980399	.	+	.	gene_id "ENSBTAG00000002313"; gene_version "6"; gene_name "ITPR2"; gene_source "ensembl"; gene_biotype "protein_coding";
5	FAANG	TSS	82982399	82982402	.	+	.	gene_id "ENSBTAG00000002313"; gene_version "6"; gene_name "ITPR2"; gene_source "ensembl"; gene_biotype "protein_coding";
5	FAANG	TSS	82983123	82983426	.	+	.	gene_id "ENSBTAG00000002313"; gene_version "6"; gene_name "ITPR2"; gene_source "ensembl"; gene_biotype "protein_coding";
5	FAANG	TSS	82986805	82986901	.	+	.	gene_id "ENSBTAG00000002313"; gene_version "6"; gene_name "ITPR2"; gene_source "ensembl"; gene_biotype "protein_coding";
5	FAANG	TSS	83021941	83021961	.	+	.	gene_id "ENSBTAG00000002313"; gene_version "6"; gene_name "ITPR2"; gene_source "ensembl"; gene_biotype "protein_coding";
5	FAANG	TSS	83123299	83123311	.	+	.	gene_id "ENSBTAG00000002313"; gene_version "6"; gene_name "ITPR2"; gene_source "ensembl"; gene_biotype "protein_coding";
5	FAANG	TSS	83155126	83155130	.	+	.	gene_id "ENSBTAG00000002313"; gene_version "6"; gene_name "ITPR2"; gene_source "ensembl"; gene_biotype "protein_coding";
5	FAANG	TSS	83239082	83239096	.	+	.	gene_id "ENSBTAG00000002313"; gene_version "6"; gene_name "ITPR2"; gene_source "ensembl"; gene_biotype "protein_coding";
5	FAANG	TSS	83277365	83277382	.	+	.	gene_id "ENSBTAG00000002313"; gene_version "6"; gene_name "ITPR2"; gene_source "ensembl"; gene_biotype "protein_coding";
5	FAANG	TSS	83296777	83296851	.	+	.	gene_id "ENSBTAG00000002313"; gene_version "6"; gene_name "ITPR2"; gene_source "ensembl"; gene_biotype "protein_coding";
5	FAANG	TSS	83395470	83395483	.	+	.	gene_id "ENSBTAG00000002313"; gene_version "6"; gene_name "ITPR2"; gene_source "ensembl"; gene_biotype "protein_coding";
5	FAANG	TSS	83570700	83570727	.	+	.	gene_id "ENSBTAG00000002313"; gene_version "6"; gene_name "ITPR2"; gene_source "ensembl"; gene_biotype "protein_coding";
5	FAANG	TSS	83722895	83722991	.	-	.	gene_id "ENSBTAG00000000393"; gene_version "5"; gene_name "SSPN"; gene_source "ensembl"; gene_biotype "protein_coding";
5	FAANG	TSS	83818027	83818285	.	+	.	gene_id "ENSBTAG00000030575"; gene_version "4"; gene_name "BHLHE41"; gene_source "ensembl"; gene_biotype "protein_coding";
5	FAANG	TSS	83819878	83819905	.	+	.	gene_id "ENSBTAG00000030575"; gene_version "4"; gene_name "BHLHE41"; gene_source "ensembl"; gene_biotype "protein_coding";
5	FAANG	TSS	83875652	83875668	.	-	.	gene_id "ENSBTAG00000021980"; gene_version "6"; gene_name "RASSF8"; gene_source "ensembl"; gene_biotype "protein_coding";
5	FAANG	TSS	83894271	83894291	.	-	.	gene_id "ENSBTAG00000021980"; gene_version "6"; gene_name "RASSF8"; gene_source "ensembl"; gene_biotype "protein_coding";
5	FAANG	TSS	84004920	84004983	.	-	.	gene_id "ENSBTAG00000021980"; gene_version "6"; gene_name "RASSF8"; gene_source "ensembl"; gene_biotype "protein_coding";
5	FAANG	TSS	84005142	84005181	.	-	.	gene_id "ENSBTAG00000021980"; gene_version "6"; gene_name "RASSF8"; gene_source "ensembl"; gene_biotype "protein_coding";
5	FAANG	TSS	84005776	84005925	.	+	.	gene_id "ENSBTAG00000053615"; gene_version "1"; gene_source "ensembl"; gene_biotype "lncRNA";
5	FAANG	TSS	84073888	84073947	.	+	.	gene_id "ENSBTAG00000053615"; gene_version "1"; gene_source "ensembl"; gene_biotype "lncRNA";
5	FAANG	TSS	84439020	84439125	.	+	.	gene_id "ENSBTAG00000000749"; gene_version "6"; gene_name "LMNTD1"; gene_source "ensembl"; gene_biotype "protein_coding";
5	FAANG	TSS	84618319	84618343	.	-	.	gene_id "ENSBTAG00000050678"; gene_version "1"; gene_source "ensembl"; gene_biotype "lncRNA";
5	FAANG	TSS	84749439	84749572	.	+	.	gene_id "ENSBTAG00000009778"; gene_version "6"; gene_name "KRAS"; gene_source "ensembl"; gene_biotype "protein_coding";
5	FAANG	TSS	84799141	84799431	.	-	.	gene_id "ENSBTAG00000026624"; gene_version "3"; gene_name "ETFRF1"; gene_source "ensembl"; gene_biotype "protein_coding";
5	FAANG	TSS	84799340	84799488	.	+	.	gene_id "ENSBTAG00000002972"; gene_version "6"; gene_name "CASC1"; gene_source "ensembl"; gene_biotype "protein_coding";
5	FAANG	TSS	84801339	84801357	.	+	.	gene_id "ENSBTAG00000002972"; gene_version "6"; gene_name "CASC1"; gene_source "ensembl"; gene_biotype "protein_coding";
5	FAANG	TSS	84921920	84921947	.	-	.	gene_id "ENSBTAG00000019711"; gene_version "5"; gene_name "LRMP"; gene_source "ensembl"; gene_biotype "protein_coding";
5	FAANG	TSS	84942925	84943125	.	-	.	gene_id "ENSBTAG00000019711"; gene_version "5"; gene_name "LRMP"; gene_source "ensembl"; gene_biotype "protein_coding";
5	FAANG	TSS	84943366	84943391	.	-	.	gene_id "ENSBTAG00000019711"; gene_version "5"; gene_name "LRMP"; gene_source "ensembl"; gene_biotype "protein_coding";
5	FAANG	TSS	85056949	85057055	.	+	.	gene_id "ENSBTAG00000013825"; gene_version "5"; gene_name "BCAT1"; gene_source "ensembl"; gene_biotype "protein_coding";
5	FAANG	TSS	85098040	85098093	.	+	.	gene_id "ENSBTAG00000013825"; gene_version "5"; gene_name "BCAT1"; gene_source "ensembl"; gene_biotype "protein_coding";
5	FAANG	TSS	85098552	85098575	.	+	.	gene_id "ENSBTAG00000013825"; gene_version "5"; gene_name "BCAT1"; gene_source "ensembl"; gene_biotype "protein_coding";
5	FAANG	TSS	85098866	85098884	.	+	.	gene_id "ENSBTAG00000013825"; gene_version "5"; gene_name "BCAT1"; gene_source "ensembl"; gene_biotype "protein_coding";
5	FAANG	TSS	85456797	85456909	.	+	.	gene_id "ENSBTAG00000022360"; gene_version "5"; gene_name "SOX5"; gene_source "ensembl"; gene_biotype "protein_coding";
5	FAANG	TSS	85456797	85456909	.	+	.	gene_id "ENSBTAG00000048719"; gene_version "1"; gene_source "ensembl"; gene_biotype "lncRNA";
5	FAANG	TSS	85483225	85483434	.	+	.	gene_id "ENSBTAG00000048719"; gene_version "1"; gene_source "ensembl"; gene_biotype "lncRNA";
5	FAANG	TSS	85681070	85681089	.	+	.	gene_id "ENSBTAG00000022360"; gene_version "5"; gene_name "SOX5"; gene_source "ensembl"; gene_biotype "protein_coding";
5	FAANG	TSS	85684045	85684073	.	+	.	gene_id "ENSBTAG00000022360"; gene_version "5"; gene_name "SOX5"; gene_source "ensembl"; gene_biotype "protein_coding";
5	FAANG	TSS	86143135	86143150	.	+	.	gene_id "ENSBTAG00000022360"; gene_version "5"; gene_name "SOX5"; gene_source "ensembl"; gene_biotype "protein_coding";
5	FAANG	TSS	86159496	86159625	.	+	.	gene_id "ENSBTAG00000022360"; gene_version "5"; gene_name "SOX5"; gene_source "ensembl"; gene_biotype "protein_coding";
5	FAANG	TSS	86160284	86160346	.	+	.	gene_id "ENSBTAG00000022360"; gene_version "5"; gene_name "SOX5"; gene_source "ensembl"; gene_biotype "protein_coding";
5	FAANG	TSS	86160735	86160862	.	+	.	gene_id "ENSBTAG00000022360"; gene_version "5"; gene_name "SOX5"; gene_source "ensembl"; gene_biotype "protein_coding";
5	FAANG	TSS	86166271	86166290	.	+	.	gene_id "ENSBTAG00000022360"; gene_version "5"; gene_name "SOX5"; gene_source "ensembl"; gene_biotype "protein_coding";
5	FAANG	TSS	86182450	86182483	.	+	.	gene_id "ENSBTAG00000022360"; gene_version "5"; gene_name "SOX5"; gene_source "ensembl"; gene_biotype "protein_coding";
5	FAANG	TSS	86377264	86377292	.	+	.	gene_id "ENSBTAG00000022360"; gene_version "5"; gene_name "SOX5"; gene_source "ensembl"; gene_biotype "protein_coding";
5	FAANG	TSS	86499905	86499920	.	+	.	gene_id "ENSBTAG00000022360"; gene_version "5"; gene_name "SOX5"; gene_source "ensembl"; gene_biotype "protein_coding";
5	FAANG	TSS	86623471	86623586	.	+	.	gene_id "ENSBTAG00000022360"; gene_version "5"; gene_name "SOX5"; gene_source "ensembl"; gene_biotype "protein_coding";
5	FAANG	TSS	87609541	87609634	.	-	.	gene_id "ENSBTAG00000005833"; gene_version "6"; gene_name "ETNK1"; gene_source "ensembl"; gene_biotype "protein_coding";
5	FAANG	TSS	87691682	87691781	.	+	.	gene_id "ENSBTAG00000001673"; gene_version "6"; gene_name "C2CD5"; gene_source "ensembl"; gene_biotype "protein_coding";
5	FAANG	TSS	87691996	87692072	.	+	.	gene_id "ENSBTAG00000001673"; gene_version "6"; gene_name "C2CD5"; gene_source "ensembl"; gene_biotype "protein_coding";
5	FAANG	TSS	87754539	87754563	.	+	.	gene_id "ENSBTAG00000001673"; gene_version "6"; gene_name "C2CD5"; gene_source "ensembl"; gene_biotype "protein_coding";
5	FAANG	TSS	87876123	87876147	.	+	.	gene_id "ENSBTAG00000000593"; gene_version "6"; gene_name "ST8SIA1"; gene_source "ensembl"; gene_biotype "protein_coding";
5	FAANG	TSS	88093514	88093522	.	+	.	gene_id "ENSBTAG00000026611"; gene_version "5"; gene_source "ensembl"; gene_biotype "protein_coding";
5	FAANG	TSS	88169826	88169970	.	-	.	gene_id "ENSBTAG00000010136"; gene_version "6"; gene_name "CMAS"; gene_source "ensembl"; gene_biotype "protein_coding";
5	FAANG	TSS	88259173	88259443	.	+	.	gene_id "ENSBTAG00000019294"; gene_version "6"; gene_name "ABCC9"; gene_source "ensembl"; gene_biotype "protein_coding";
5	FAANG	TSS	88342003	88342090	.	+	.	gene_id "ENSBTAG00000019294"; gene_version "6"; gene_name "ABCC9"; gene_source "ensembl"; gene_biotype "protein_coding";
5	FAANG	TSS	88434136	88434201	.	+	.	gene_id "ENSBTAG00000002551"; gene_version "4"; gene_name "KCNJ8"; gene_source "ensembl"; gene_biotype "protein_coding";
5	FAANG	TSS	88434382	88434420	.	+	.	gene_id "ENSBTAG00000002551"; gene_version "4"; gene_name "KCNJ8"; gene_source "ensembl"; gene_biotype "protein_coding";
5	FAANG	TSS	88544324	88544614	.	+	.	gene_id "ENSBTAG00000019603"; gene_version "6"; gene_name "LDHB"; gene_source "ensembl"; gene_biotype "protein_coding";
5	FAANG	TSS	88545109	88545135	.	+	.	gene_id "ENSBTAG00000019603"; gene_version "6"; gene_name "LDHB"; gene_source "ensembl"; gene_biotype "protein_coding";
5	FAANG	TSS	88547355	88547368	.	+	.	gene_id "ENSBTAG00000019603"; gene_version "6"; gene_name "LDHB"; gene_source "ensembl"; gene_biotype "protein_coding";
5	FAANG	TSS	88559192	88559232	.	+	.	gene_id "ENSBTAG00000019603"; gene_version "6"; gene_name "LDHB"; gene_source "ensembl"; gene_biotype "protein_coding";
5	FAANG	TSS	88562394	88562398	.	+	.	gene_id "ENSBTAG00000019603"; gene_version "6"; gene_name "LDHB"; gene_source "ensembl"; gene_biotype "protein_coding";
5	FAANG	TSS	88602155	88602325	.	+	.	gene_id "ENSBTAG00000013333"; gene_version "5"; gene_name "GYS2"; gene_source "ensembl"; gene_biotype "protein_coding";
5	FAANG	TSS	88615586	88615641	.	+	.	gene_id "ENSBTAG00000013333"; gene_version "5"; gene_name "GYS2"; gene_source "ensembl"; gene_biotype "protein_coding";
5	FAANG	TSS	88627315	88627354	.	+	.	gene_id "ENSBTAG00000013333"; gene_version "5"; gene_name "GYS2"; gene_source "ensembl"; gene_biotype "protein_coding";
5	FAANG	TSS	88664397	88664409	.	-	.	gene_id "ENSBTAG00000053951"; gene_version "1"; gene_name "SPX"; gene_source "ensembl"; gene_biotype "protein_coding";
5	FAANG	TSS	88672199	88672874	.	-	.	gene_id "ENSBTAG00000053951"; gene_version "1"; gene_name "SPX"; gene_source "ensembl"; gene_biotype "protein_coding";
5	FAANG	TSS	88673450	88673510	.	-	.	gene_id "ENSBTAG00000053951"; gene_version "1"; gene_name "SPX"; gene_source "ensembl"; gene_biotype "protein_coding";
5	FAANG	TSS	88697294	88697399	.	-	.	gene_id "ENSBTAG00000000379"; gene_version "5"; gene_name "GOLT1B"; gene_source "ensembl"; gene_biotype "protein_coding";
5	FAANG	TSS	88697474	88697583	.	+	.	gene_id "ENSBTAG00000021083"; gene_version "5"; gene_name "RECQL"; gene_source "ensembl"; gene_biotype "protein_coding";
5	FAANG	TSS	88756336	88756543	.	-	.	gene_id "ENSBTAG00000021078"; gene_version "6"; gene_name "PYROXD1"; gene_source "ensembl"; gene_biotype "protein_coding";
5	FAANG	TSS	88777581	88777642	.	+	.	gene_id "ENSBTAG00000003282"; gene_version "5"; gene_name "SLCO1A2"; gene_source "ensembl"; gene_biotype "protein_coding";
5	FAANG	TSS	88837862	88838009	.	+	.	gene_id "ENSBTAG00000003282"; gene_version "5"; gene_name "SLCO1A2"; gene_source "ensembl"; gene_biotype "protein_coding";
5	FAANG	TSS	88973124	88973172	.	-	.	gene_id "ENSBTAG00000022329"; gene_version "5"; gene_name "SLCO1B3"; gene_source "ensembl"; gene_biotype "protein_coding";
5	FAANG	TSS	88993310	88993326	.	-	.	gene_id "ENSBTAG00000022329"; gene_version "5"; gene_name "SLCO1B3"; gene_source "ensembl"; gene_biotype "protein_coding";
5	FAANG	TSS	89035673	89035693	.	-	.	gene_id "ENSBTAG00000019602"; gene_version "5"; gene_name "SLCO1C1"; gene_source "ensembl"; gene_biotype "protein_coding";
5	FAANG	TSS	89092428	89092438	.	-	.	gene_id "ENSBTAG00000019602"; gene_version "5"; gene_name "SLCO1C1"; gene_source "ensembl"; gene_biotype "protein_coding";
5	FAANG	TSS	89099728	89099741	.	-	.	gene_id "ENSBTAG00000019602"; gene_version "5"; gene_name "SLCO1C1"; gene_source "ensembl"; gene_biotype "protein_coding";
5	FAANG	TSS	89145002	89145002	.	-	.	gene_id "ENSBTAG00000017260"; gene_version "7"; gene_name "PDE3A"; gene_source "ensembl"; gene_biotype "protein_coding";
5	FAANG	TSS	89490532	89490548	.	-	.	gene_id "ENSBTAG00000050454"; gene_version "1"; gene_source "ensembl"; gene_biotype "protein_coding";
5	FAANG	TSS	89495273	89495543	.	-	.	gene_id "ENSBTAG00000050454"; gene_version "1"; gene_source "ensembl"; gene_biotype "protein_coding";
5	FAANG	TSS	89495273	89495543	.	-	.	gene_id "ENSBTAG00000017260"; gene_version "7"; gene_name "PDE3A"; gene_source "ensembl"; gene_biotype "protein_coding";
5	FAANG	TSS	90469415	90469427	.	-	.	gene_id "ENSBTAG00000010818"; gene_version "6"; gene_name "AEBP2"; gene_source "ensembl"; gene_biotype "protein_coding";
5	FAANG	TSS	90470005	90470016	.	-	.	gene_id "ENSBTAG00000010818"; gene_version "6"; gene_name "AEBP2"; gene_source "ensembl"; gene_biotype "protein_coding";
5	FAANG	TSS	90529454	90529479	.	-	.	gene_id "ENSBTAG00000010818"; gene_version "6"; gene_name "AEBP2"; gene_source "ensembl"; gene_biotype "protein_coding";
5	FAANG	TSS	90530341	90530591	.	-	.	gene_id "ENSBTAG00000010818"; gene_version "6"; gene_name "AEBP2"; gene_source "ensembl"; gene_biotype "protein_coding";
5	FAANG	TSS	90593480	90593485	.	-	.	gene_id "ENSBTAG00000010818"; gene_version "6"; gene_name "AEBP2"; gene_source "ensembl"; gene_biotype "protein_coding";
5	FAANG	TSS	90683545	90683555	.	-	.	gene_id "ENSBTAG00000017571"; gene_version "6"; gene_name "PLEKHA5"; gene_source "ensembl"; gene_biotype "protein_coding";
5	FAANG	TSS	90724775	90724864	.	-	.	gene_id "ENSBTAG00000017571"; gene_version "6"; gene_name "PLEKHA5"; gene_source "ensembl"; gene_biotype "protein_coding";
5	FAANG	TSS	90862719	90862879	.	-	.	gene_id "ENSBTAG00000017571"; gene_version "6"; gene_name "PLEKHA5"; gene_source "ensembl"; gene_biotype "protein_coding";
5	FAANG	TSS	90989301	90989381	.	+	.	gene_id "ENSBTAG00000013202"; gene_version "6"; gene_name "PLCZ1"; gene_source "ensembl"; gene_biotype "protein_coding";
5	FAANG	TSS	91335678	91335769	.	-	.	gene_id "ENSBTAG00000013207"; gene_version "5"; gene_name "CAPZA3"; gene_source "ensembl"; gene_biotype "protein_coding";
5	FAANG	TSS	91335786	91335887	.	+	.	gene_id "ENSBTAG00000013202"; gene_version "6"; gene_name "PLCZ1"; gene_source "ensembl"; gene_biotype "protein_coding";
5	FAANG	TSS	91864916	91864975	.	-	.	gene_id "ENSBTAG00000020715"; gene_version "6"; gene_name "PIK3C2G"; gene_source "ensembl"; gene_biotype "protein_coding";
5	FAANG	TSS	91865413	91865578	.	+	.	gene_id "ENSBTAG00000030493"; gene_version "4"; gene_name "RERGL"; gene_source "ensembl"; gene_biotype "protein_coding";
5	FAANG	TSS	91865993	91866137	.	-	.	gene_id "ENSBTAG00000020715"; gene_version "6"; gene_name "PIK3C2G"; gene_source "ensembl"; gene_biotype "protein_coding";
5	FAANG	TSS	91885453	91885531	.	-	.	gene_id "ENSBTAG00000020715"; gene_version "6"; gene_name "PIK3C2G"; gene_source "ensembl"; gene_biotype "protein_coding";
5	FAANG	TSS	91998223	91998272	.	+	.	gene_id "ENSBTAG00000030493"; gene_version "4"; gene_name "RERGL"; gene_source "ensembl"; gene_biotype "protein_coding";
5	FAANG	TSS	92045792	92045895	.	-	.	gene_id "ENSBTAG00000020715"; gene_version "6"; gene_name "PIK3C2G"; gene_source "ensembl"; gene_biotype "protein_coding";
5	FAANG	TSS	92068478	92068607	.	-	.	gene_id "ENSBTAG00000020715"; gene_version "6"; gene_name "PIK3C2G"; gene_source "ensembl"; gene_biotype "protein_coding";
5	FAANG	TSS	93264602	93264607	.	+	.	gene_id "ENSBTAG00000013541"; gene_version "5"; gene_name "LMO3"; gene_source "ensembl"; gene_biotype "protein_coding";
5	FAANG	TSS	93266949	93267019	.	+	.	gene_id "ENSBTAG00000013541"; gene_version "5"; gene_name "LMO3"; gene_source "ensembl"; gene_biotype "protein_coding";
5	FAANG	TSS	93268197	93268379	.	+	.	gene_id "ENSBTAG00000013541"; gene_version "5"; gene_name "LMO3"; gene_source "ensembl"; gene_biotype "protein_coding";
5	FAANG	TSS	93268619	93268655	.	+	.	gene_id "ENSBTAG00000013541"; gene_version "5"; gene_name "LMO3"; gene_source "ensembl"; gene_biotype "protein_coding";
5	FAANG	TSS	93270149	93270185	.	+	.	gene_id "ENSBTAG00000013541"; gene_version "5"; gene_name "LMO3"; gene_source "ensembl"; gene_biotype "protein_coding";
5	FAANG	TSS	93517402	93517505	.	+	.	gene_id "ENSBTAG00000009444"; gene_version "5"; gene_name "SLC15A5"; gene_source "ensembl"; gene_biotype "protein_coding";
5	FAANG	TSS	93520390	93520538	.	-	.	gene_id "ENSBTAG00000008541"; gene_version "5"; gene_name "MGST1"; gene_source "ensembl"; gene_biotype "protein_coding";
5	FAANG	TSS	93520695	93520751	.	-	.	gene_id "ENSBTAG00000008541"; gene_version "5"; gene_name "MGST1"; gene_source "ensembl"; gene_biotype "protein_coding";
5	FAANG	TSS	93520951	93520964	.	-	.	gene_id "ENSBTAG00000008541"; gene_version "5"; gene_name "MGST1"; gene_source "ensembl"; gene_biotype "protein_coding";
5	FAANG	TSS	93888387	93888401	.	-	.	gene_id "ENSBTAG00000022167"; gene_version "4"; gene_name "DERA"; gene_source "ensembl"; gene_biotype "protein_coding";
5	FAANG	TSS	93936261	93936276	.	+	.	gene_id "ENSBTAG00000023487"; gene_version "2"; gene_source "ensembl"; gene_biotype "protein_coding";
5	FAANG	TSS	94006772	94006900	.	-	.	gene_id "ENSBTAG00000022167"; gene_version "4"; gene_name "DERA"; gene_source "ensembl"; gene_biotype "protein_coding";
5	FAANG	TSS	94023400	94023405	.	-	.	gene_id "ENSBTAG00000014175"; gene_version "6"; gene_name "STRAP"; gene_source "ensembl"; gene_biotype "protein_coding";
5	FAANG	TSS	94039903	94039962	.	-	.	gene_id "ENSBTAG00000014175"; gene_version "6"; gene_name "STRAP"; gene_source "ensembl"; gene_biotype "protein_coding";
5	FAANG	TSS	94097593	94097664	.	-	.	gene_id "ENSBTAG00000014175"; gene_version "6"; gene_name "STRAP"; gene_source "ensembl"; gene_biotype "protein_coding";
5	FAANG	TSS	94104654	94104666	.	+	.	gene_id "ENSBTAG00000000369"; gene_version "6"; gene_name "EPS8"; gene_source "ensembl"; gene_biotype "protein_coding";
5	FAANG	TSS	94125149	94125270	.	+	.	gene_id "ENSBTAG00000000369"; gene_version "6"; gene_name "EPS8"; gene_source "ensembl"; gene_biotype "protein_coding";
5	FAANG	TSS	94204071	94204141	.	+	.	gene_id "ENSBTAG00000000369"; gene_version "6"; gene_name "EPS8"; gene_source "ensembl"; gene_biotype "protein_coding";
5	FAANG	TSS	94245952	94245994	.	+	.	gene_id "ENSBTAG00000000369"; gene_version "6"; gene_name "EPS8"; gene_source "ensembl"; gene_biotype "protein_coding";
5	FAANG	TSS	94307227	94307287	.	+	.	gene_id "ENSBTAG00000000369"; gene_version "6"; gene_name "EPS8"; gene_source "ensembl"; gene_biotype "protein_coding";
5	FAANG	TSS	94394294	94394353	.	-	.	gene_id "ENSBTAG00000006256"; gene_version "6"; gene_name "PTPRO"; gene_source "ensembl"; gene_biotype "protein_coding";
5	FAANG	TSS	94599397	94599561	.	-	.	gene_id "ENSBTAG00000006256"; gene_version "6"; gene_name "PTPRO"; gene_source "ensembl"; gene_biotype "protein_coding";
5	FAANG	TSS	94669222	94669238	.	+	.	gene_id "ENSBTAG00000002174"; gene_version "5"; gene_name "RERG"; gene_source "ensembl"; gene_biotype "protein_coding";
5	FAANG	TSS	94669421	94669633	.	+	.	gene_id "ENSBTAG00000002174"; gene_version "5"; gene_name "RERG"; gene_source "ensembl"; gene_biotype "protein_coding";
5	FAANG	TSS	94946116	94946493	.	+	.	gene_id "ENSBTAG00000006039"; gene_version "4"; gene_name "ARHGDIB"; gene_source "ensembl"; gene_biotype "protein_coding";
5	FAANG	TSS	94946660	94946745	.	+	.	gene_id "ENSBTAG00000006039"; gene_version "4"; gene_name "ARHGDIB"; gene_source "ensembl"; gene_biotype "protein_coding";
5	FAANG	TSS	94960214	94960217	.	+	.	gene_id "ENSBTAG00000006039"; gene_version "4"; gene_name "ARHGDIB"; gene_source "ensembl"; gene_biotype "protein_coding";
5	FAANG	TSS	94967187	94967200	.	+	.	gene_id "ENSBTAG00000006036"; gene_version "5"; gene_name "ERP27"; gene_source "ensembl"; gene_biotype "protein_coding";
5	FAANG	TSS	94987871	94987883	.	+	.	gene_id "ENSBTAG00000006036"; gene_version "5"; gene_name "ERP27"; gene_source "ensembl"; gene_biotype "protein_coding";
5	FAANG	TSS	95020472	95020479	.	+	.	gene_id "ENSBTAG00000012370"; gene_version "6"; gene_source "ensembl"; gene_biotype "protein_coding";
5	FAANG	TSS	95024687	95024897	.	+	.	gene_id "ENSBTAG00000012370"; gene_version "6"; gene_source "ensembl"; gene_biotype "protein_coding";
5	FAANG	TSS	95025062	95025111	.	+	.	gene_id "ENSBTAG00000012370"; gene_version "6"; gene_source "ensembl"; gene_biotype "protein_coding";
5	FAANG	TSS	95025302	95025315	.	+	.	gene_id "ENSBTAG00000012370"; gene_version "6"; gene_source "ensembl"; gene_biotype "protein_coding";
5	FAANG	TSS	95026248	95026267	.	+	.	gene_id "ENSBTAG00000012370"; gene_version "6"; gene_source "ensembl"; gene_biotype "protein_coding";
5	FAANG	TSS	95063821	95063833	.	-	.	gene_id "ENSBTAG00000013635"; gene_version "3"; gene_name "PDE6H"; gene_source "ensembl"; gene_biotype "protein_coding";
5	FAANG	TSS	95068422	95068534	.	+	.	gene_id "ENSBTAG00000008352"; gene_version "5"; gene_name "ART4"; gene_source "ensembl"; gene_biotype "protein_coding";
5	FAANG	TSS	95091249	95091291	.	+	.	gene_id "ENSBTAG00000026610"; gene_version "5"; gene_name "SMCO3"; gene_source "ensembl"; gene_biotype "protein_coding";
5	FAANG	TSS	95091249	95091291	.	+	.	gene_id "ENSBTAG00000014759"; gene_version "6"; gene_name "WBP11"; gene_source "ensembl"; gene_biotype "protein_coding";
5	FAANG	TSS	95102238	95102269	.	-	.	gene_id "ENSBTAG00000008351"; gene_version "5"; gene_name "C5H12orf60"; gene_source "ensembl"; gene_biotype "protein_coding";
5	FAANG	TSS	95103197	95103313	.	+	.	gene_id "ENSBTAG00000014759"; gene_version "6"; gene_name "WBP11"; gene_source "ensembl"; gene_biotype "protein_coding";
5	FAANG	TSS	95103460	95103768	.	+	.	gene_id "ENSBTAG00000014759"; gene_version "6"; gene_name "WBP11"; gene_source "ensembl"; gene_biotype "protein_coding";
5	FAANG	TSS	95103597	95103665	.	-	.	gene_id "ENSBTAG00000008351"; gene_version "5"; gene_name "C5H12orf60"; gene_source "ensembl"; gene_biotype "protein_coding";
5	FAANG	TSS	95117672	95117801	.	+	.	gene_id "ENSBTAG00000014759"; gene_version "6"; gene_name "WBP11"; gene_source "ensembl"; gene_biotype "protein_coding";
5	FAANG	TSS	95137211	95137401	.	-	.	gene_id "ENSBTAG00000030503"; gene_version "3"; gene_name "H2AFJ"; gene_source "ensembl"; gene_biotype "protein_coding";
5	FAANG	TSS	95137473	95137568	.	+	.	gene_id "ENSBTAG00000019722"; gene_version "6"; gene_name "GUCY2C"; gene_source "ensembl"; gene_biotype "protein_coding";
5	FAANG	TSS	95139199	95139223	.	+	.	gene_id "ENSBTAG00000030504"; gene_version "3"; gene_source "ensembl"; gene_biotype "protein_coding";
5	FAANG	TSS	95140052	95140098	.	+	.	gene_id "ENSBTAG00000019722"; gene_version "6"; gene_name "GUCY2C"; gene_source "ensembl"; gene_biotype "protein_coding";
5	FAANG	TSS	95172847	95172972	.	+	.	gene_id "ENSBTAG00000019722"; gene_version "6"; gene_name "GUCY2C"; gene_source "ensembl"; gene_biotype "protein_coding";
5	FAANG	TSS	95273517	95273530	.	+	.	gene_id "ENSBTAG00000015562"; gene_version "6"; gene_name "PLBD1"; gene_source "ensembl"; gene_biotype "protein_coding";
5	FAANG	TSS	95273940	95274103	.	+	.	gene_id "ENSBTAG00000015562"; gene_version "6"; gene_name "PLBD1"; gene_source "ensembl"; gene_biotype "protein_coding";
5	FAANG	TSS	95424274	95424325	.	-	.	gene_id "ENSBTAG00000003221"; gene_version "6"; gene_name "ATF7IP"; gene_source "ensembl"; gene_biotype "protein_coding";
5	FAANG	TSS	95430259	95430284	.	-	.	gene_id "ENSBTAG00000003221"; gene_version "6"; gene_name "ATF7IP"; gene_source "ensembl"; gene_biotype "protein_coding";
5	FAANG	TSS	95431309	95431331	.	-	.	gene_id "ENSBTAG00000003221"; gene_version "6"; gene_name "ATF7IP"; gene_source "ensembl"; gene_biotype "protein_coding";
5	FAANG	TSS	95439726	95439757	.	-	.	gene_id "ENSBTAG00000003221"; gene_version "6"; gene_name "ATF7IP"; gene_source "ensembl"; gene_biotype "protein_coding";
5	FAANG	TSS	95451735	95451745	.	-	.	gene_id "ENSBTAG00000003221"; gene_version "6"; gene_name "ATF7IP"; gene_source "ensembl"; gene_biotype "protein_coding";
5	FAANG	TSS	95459539	95459796	.	-	.	gene_id "ENSBTAG00000003221"; gene_version "6"; gene_name "ATF7IP"; gene_source "ensembl"; gene_biotype "protein_coding";
5	FAANG	TSS	95478751	95478861	.	-	.	gene_id "ENSBTAG00000003221"; gene_version "6"; gene_name "ATF7IP"; gene_source "ensembl"; gene_biotype "protein_coding";
5	FAANG	TSS	95822403	95822519	.	+	.	gene_id "ENSBTAG00000051346"; gene_version "1"; gene_source "ensembl"; gene_biotype "lncRNA";
5	FAANG	TSS	95822835	95822893	.	+	.	gene_id "ENSBTAG00000051346"; gene_version "1"; gene_source "ensembl"; gene_biotype "lncRNA";
5	FAANG	TSS	95823452	95823568	.	+	.	gene_id "ENSBTAG00000051346"; gene_version "1"; gene_source "ensembl"; gene_biotype "lncRNA";
5	FAANG	TSS	95823801	95823838	.	+	.	gene_id "ENSBTAG00000051346"; gene_version "1"; gene_source "ensembl"; gene_biotype "lncRNA";
5	FAANG	TSS	95967967	95967970	.	+	.	gene_id "ENSBTAG00000000219"; gene_version "6"; gene_name "GRIN2B"; gene_source "ensembl"; gene_biotype "protein_coding";
5	FAANG	TSS	96633508	96633520	.	-	.	gene_id "ENSBTAG00000036078"; gene_version "3"; gene_name "EMP1"; gene_source "ensembl"; gene_biotype "protein_coding";
5	FAANG	TSS	96634134	96634198	.	-	.	gene_id "ENSBTAG00000036078"; gene_version "3"; gene_name "EMP1"; gene_source "ensembl"; gene_biotype "protein_coding";
5	FAANG	TSS	96653861	96653941	.	-	.	gene_id "ENSBTAG00000036078"; gene_version "3"; gene_name "EMP1"; gene_source "ensembl"; gene_biotype "protein_coding";
5	FAANG	TSS	96654122	96654125	.	-	.	gene_id "ENSBTAG00000036078"; gene_version "3"; gene_name "EMP1"; gene_source "ensembl"; gene_biotype "protein_coding";
5	FAANG	TSS	96656104	96656121	.	-	.	gene_id "ENSBTAG00000036078"; gene_version "3"; gene_name "EMP1"; gene_source "ensembl"; gene_biotype "protein_coding";
5	FAANG	TSS	96766245	96766340	.	+	.	gene_id "ENSBTAG00000004721"; gene_version "4"; gene_name "GSG1"; gene_source "ensembl"; gene_biotype "protein_coding";
5	FAANG	TSS	96787255	96787352	.	-	.	gene_id "ENSBTAG00000014322"; gene_version "5"; gene_name "FAM234B"; gene_source "ensembl"; gene_biotype "protein_coding";
5	FAANG	TSS	96826376	96826988	.	-	.	gene_id "ENSBTAG00000014322"; gene_version "5"; gene_name "FAM234B"; gene_source "ensembl"; gene_biotype "protein_coding";
5	FAANG	TSS	96866187	96866231	.	-	.	gene_id "ENSBTAG00000014322"; gene_version "5"; gene_name "FAM234B"; gene_source "ensembl"; gene_biotype "protein_coding";
5	FAANG	TSS	96875296	96875465	.	+	.	gene_id "ENSBTAG00000005868"; gene_version "5"; gene_name "HEBP1"; gene_source "ensembl"; gene_biotype "protein_coding";
5	FAANG	TSS	96929858	96929947	.	+	.	gene_id "ENSBTAG00000014288"; gene_version "6"; gene_name "GPRC5D"; gene_source "ensembl"; gene_biotype "protein_coding";
5	FAANG	TSS	96980174	96980249	.	-	.	gene_id "ENSBTAG00000039509"; gene_version "2"; gene_name "GPRC5A"; gene_source "ensembl"; gene_biotype "protein_coding";
5	FAANG	TSS	97030485	97030531	.	-	.	gene_id "ENSBTAG00000019608"; gene_version "6"; gene_name "DDX47"; gene_source "ensembl"; gene_biotype "protein_coding";
5	FAANG	TSS	97053512	97053561	.	-	.	gene_id "ENSBTAG00000002362"; gene_version "4"; gene_name "APOLD1"; gene_source "ensembl"; gene_biotype "protein_coding";
5	FAANG	TSS	97105383	97105393	.	-	.	gene_id "ENSBTAG00000018254"; gene_version "4"; gene_name "CDKN1B"; gene_source "ensembl"; gene_biotype "protein_coding";
5	FAANG	TSS	97108273	97108281	.	-	.	gene_id "ENSBTAG00000018254"; gene_version "4"; gene_name "CDKN1B"; gene_source "ensembl"; gene_biotype "protein_coding";
5	FAANG	TSS	97108994	97109008	.	-	.	gene_id "ENSBTAG00000018254"; gene_version "4"; gene_name "CDKN1B"; gene_source "ensembl"; gene_biotype "protein_coding";
5	FAANG	TSS	97109534	97109576	.	-	.	gene_id "ENSBTAG00000018254"; gene_version "4"; gene_name "CDKN1B"; gene_source "ensembl"; gene_biotype "protein_coding";
5	FAANG	TSS	97139667	97139776	.	+	.	gene_id "ENSBTAG00000011959"; gene_version "3"; gene_name "GPR19"; gene_source "ensembl"; gene_biotype "protein_coding";
5	FAANG	TSS	97174194	97174355	.	-	.	gene_id "ENSBTAG00000011957"; gene_version "5"; gene_name "CREBL2"; gene_source "ensembl"; gene_biotype "protein_coding";
5	FAANG	TSS	97175423	97175439	.	-	.	gene_id "ENSBTAG00000011957"; gene_version "5"; gene_name "CREBL2"; gene_source "ensembl"; gene_biotype "protein_coding";
5	FAANG	TSS	97175765	97175768	.	-	.	gene_id "ENSBTAG00000011957"; gene_version "5"; gene_name "CREBL2"; gene_source "ensembl"; gene_biotype "protein_coding";
5	FAANG	TSS	97202948	97203166	.	-	.	gene_id "ENSBTAG00000011957"; gene_version "5"; gene_name "CREBL2"; gene_source "ensembl"; gene_biotype "protein_coding";
5	FAANG	TSS	97212552	97212578	.	+	.	gene_id "ENSBTAG00000048687"; gene_version "1"; gene_source "ensembl"; gene_biotype "lncRNA";
5	FAANG	TSS	97220710	97220729	.	+	.	gene_id "ENSBTAG00000048687"; gene_version "1"; gene_source "ensembl"; gene_biotype "lncRNA";
5	FAANG	TSS	97243504	97243741	.	+	.	gene_id "ENSBTAG00000010763"; gene_version "5"; gene_name "DUSP16"; gene_source "ensembl"; gene_biotype "protein_coding";
5	FAANG	TSS	97244804	97244891	.	+	.	gene_id "ENSBTAG00000010763"; gene_version "5"; gene_name "DUSP16"; gene_source "ensembl"; gene_biotype "protein_coding";
5	FAANG	TSS	97245088	97245101	.	+	.	gene_id "ENSBTAG00000010763"; gene_version "5"; gene_name "DUSP16"; gene_source "ensembl"; gene_biotype "protein_coding";
5	FAANG	TSS	97284392	97284414	.	+	.	gene_id "ENSBTAG00000010763"; gene_version "5"; gene_name "DUSP16"; gene_source "ensembl"; gene_biotype "protein_coding";
5	FAANG	TSS	97432744	97432756	.	-	.	gene_id "ENSBTAG00000008989"; gene_version "5"; gene_name "BORCS5"; gene_source "ensembl"; gene_biotype "protein_coding";
5	FAANG	TSS	97440360	97440557	.	-	.	gene_id "ENSBTAG00000008989"; gene_version "5"; gene_name "BORCS5"; gene_source "ensembl"; gene_biotype "protein_coding";
5	FAANG	TSS	97454275	97454401	.	+	.	gene_id "ENSBTAG00000008721"; gene_version "4"; gene_name "MANSC1"; gene_source "ensembl"; gene_biotype "protein_coding";
5	FAANG	TSS	97463626	97463662	.	+	.	gene_id "ENSBTAG00000008721"; gene_version "4"; gene_name "MANSC1"; gene_source "ensembl"; gene_biotype "protein_coding";
5	FAANG	TSS	97464697	97464730	.	+	.	gene_id "ENSBTAG00000008721"; gene_version "4"; gene_name "MANSC1"; gene_source "ensembl"; gene_biotype "protein_coding";
5	FAANG	TSS	97526645	97526944	.	+	.	gene_id "ENSBTAG00000011761"; gene_version "7"; gene_name "LRP6"; gene_source "ensembl"; gene_biotype "protein_coding";
5	FAANG	TSS	97624993	97625010	.	+	.	gene_id "ENSBTAG00000011761"; gene_version "7"; gene_name "LRP6"; gene_source "ensembl"; gene_biotype "protein_coding";
5	FAANG	TSS	97693144	97693303	.	+	.	gene_id "ENSBTAG00000011761"; gene_version "7"; gene_name "LRP6"; gene_source "ensembl"; gene_biotype "protein_coding";
5	FAANG	TSS	97748864	97748932	.	-	.	gene_id "ENSBTAG00000047225"; gene_version "2"; gene_name "BCL2L14"; gene_source "ensembl"; gene_biotype "protein_coding";
5	FAANG	TSS	97761826	97761906	.	-	.	gene_id "ENSBTAG00000047225"; gene_version "2"; gene_name "BCL2L14"; gene_source "ensembl"; gene_biotype "protein_coding";
5	FAANG	TSS	97937740	97937763	.	-	.	gene_id "ENSBTAG00000014605"; gene_version "5"; gene_name "ETV6"; gene_source "ensembl"; gene_biotype "protein_coding";
5	FAANG	TSS	98018884	98018904	.	-	.	gene_id "ENSBTAG00000014605"; gene_version "5"; gene_name "ETV6"; gene_source "ensembl"; gene_biotype "protein_coding";
5	FAANG	TSS	98103582	98103593	.	-	.	gene_id "ENSBTAG00000014605"; gene_version "5"; gene_name "ETV6"; gene_source "ensembl"; gene_biotype "protein_coding";
5	FAANG	TSS	98133745	98133767	.	-	.	gene_id "ENSBTAG00000014605"; gene_version "5"; gene_name "ETV6"; gene_source "ensembl"; gene_biotype "protein_coding";
5	FAANG	TSS	98225183	98225344	.	-	.	gene_id "ENSBTAG00000014605"; gene_version "5"; gene_name "ETV6"; gene_source "ensembl"; gene_biotype "protein_coding";
5	FAANG	TSS	98443017	98443071	.	-	.	gene_id "ENSBTAG00000049572"; gene_version "1"; gene_source "ensembl"; gene_biotype "lncRNA";
5	FAANG	TSS	98458055	98458201	.	-	.	gene_id "ENSBTAG00000049572"; gene_version "1"; gene_source "ensembl"; gene_biotype "lncRNA";
5	FAANG	TSS	98527919	98527925	.	-	.	gene_id "ENSBTAG00000048489"; gene_version "1"; gene_source "ensembl"; gene_biotype "lncRNA";
5	FAANG	TSS	98571127	98571174	.	+	.	gene_id "ENSBTAG00000051472"; gene_version "1"; gene_source "ensembl"; gene_biotype "protein_coding";
5	FAANG	TSS	98571526	98571611	.	-	.	gene_id "ENSBTAG00000052681"; gene_version "1"; gene_name "SMIM10L1"; gene_source "ensembl"; gene_biotype "protein_coding";
5	FAANG	TSS	98853237	98853257	.	+	.	gene_id "ENSBTAG00000009663"; gene_version "5"; gene_name "YBX3"; gene_source "ensembl"; gene_biotype "protein_coding";
5	FAANG	TSS	98853431	98853509	.	+	.	gene_id "ENSBTAG00000009663"; gene_version "5"; gene_name "YBX3"; gene_source "ensembl"; gene_biotype "protein_coding";
5	FAANG	TSS	98853854	98853935	.	+	.	gene_id "ENSBTAG00000009663"; gene_version "5"; gene_name "YBX3"; gene_source "ensembl"; gene_biotype "protein_coding";
5	FAANG	TSS	98858620	98858648	.	+	.	gene_id "ENSBTAG00000009663"; gene_version "5"; gene_name "YBX3"; gene_source "ensembl"; gene_biotype "protein_coding";
5	FAANG	TSS	98861844	98861863	.	+	.	gene_id "ENSBTAG00000009663"; gene_version "5"; gene_name "YBX3"; gene_source "ensembl"; gene_biotype "protein_coding";
5	FAANG	TSS	98863851	98863957	.	+	.	gene_id "ENSBTAG00000009663"; gene_version "5"; gene_name "YBX3"; gene_source "ensembl"; gene_biotype "protein_coding";
5	FAANG	TSS	98866916	98867090	.	+	.	gene_id "ENSBTAG00000009663"; gene_version "5"; gene_name "YBX3"; gene_source "ensembl"; gene_biotype "protein_coding";
5	FAANG	TSS	98872303	98872338	.	+	.	gene_id "ENSBTAG00000009663"; gene_version "5"; gene_name "YBX3"; gene_source "ensembl"; gene_biotype "protein_coding";
5	FAANG	TSS	98875510	98875516	.	+	.	gene_id "ENSBTAG00000009663"; gene_version "5"; gene_name "YBX3"; gene_source "ensembl"; gene_biotype "protein_coding";
5	FAANG	TSS	98891878	98891902	.	+	.	gene_id "ENSBTAG00000015351"; gene_version "5"; gene_name "STYK1"; gene_source "ensembl"; gene_biotype "protein_coding";
5	FAANG	TSS	98892051	98892186	.	+	.	gene_id "ENSBTAG00000015351"; gene_version "5"; gene_name "STYK1"; gene_source "ensembl"; gene_biotype "protein_coding";
5	FAANG	TSS	98952600	98952675	.	+	.	gene_id "ENSBTAG00000019235"; gene_version "4"; gene_name "MAGOHB"; gene_source "ensembl"; gene_biotype "protein_coding";
5	FAANG	TSS	98969278	98969290	.	+	.	gene_id "ENSBTAG00000009252"; gene_version "5"; gene_name "KLRA1"; gene_source "ensembl"; gene_biotype "protein_coding";
5	FAANG	TSS	98993074	98993093	.	+	.	gene_id "ENSBTAG00000052617"; gene_version "1"; gene_source "ensembl"; gene_biotype "lncRNA";
5	FAANG	TSS	98993074	98993093	.	+	.	gene_id "ENSBTAG00000052865"; gene_version "1"; gene_source "ensembl"; gene_biotype "protein_coding";
5	FAANG	TSS	99000426	99000439	.	+	.	gene_id "ENSBTAG00000052865"; gene_version "1"; gene_source "ensembl"; gene_biotype "protein_coding";
5	FAANG	TSS	99000426	99000439	.	+	.	gene_id "ENSBTAG00000052617"; gene_version "1"; gene_source "ensembl"; gene_biotype "lncRNA";
5	FAANG	TSS	99066618	99066657	.	+	.	gene_id "ENSBTAG00000053262"; gene_version "1"; gene_source "ensembl"; gene_biotype "lncRNA";
5	FAANG	TSS	99107006	99107019	.	-	.	gene_id "ENSBTAG00000046268"; gene_version "2"; gene_source "ensembl"; gene_biotype "protein_coding";
5	FAANG	TSS	99171176	99171206	.	-	.	gene_id "ENSBTAG00000049367"; gene_version "1"; gene_source "ensembl"; gene_biotype "protein_coding";
5	FAANG	TSS	99205408	99205411	.	+	.	gene_id "ENSBTAG00000055140"; gene_version "1"; gene_source "ensembl"; gene_biotype "protein_coding";
5	FAANG	TSS	99253202	99253227	.	-	.	gene_id "ENSBTAG00000054018"; gene_version "1"; gene_source "ensembl"; gene_biotype "protein_coding";
5	FAANG	TSS	99291021	99291031	.	-	.	gene_id "ENSBTAG00000054633"; gene_version "1"; gene_name "KLRC1"; gene_source "ensembl"; gene_biotype "protein_coding";
5	FAANG	TSS	99291021	99291031	.	-	.	gene_id "ENSBTAG00000054018"; gene_version "1"; gene_source "ensembl"; gene_biotype "protein_coding";
5	FAANG	TSS	99351755	99351782	.	-	.	gene_id "ENSBTAG00000052486"; gene_version "1"; gene_source "ensembl"; gene_biotype "protein_coding";
5	FAANG	TSS	99351755	99351782	.	-	.	gene_id "ENSBTAG00000046268"; gene_version "2"; gene_source "ensembl"; gene_biotype "protein_coding";
5	FAANG	TSS	99373079	99373167	.	-	.	gene_id "ENSBTAG00000052486"; gene_version "1"; gene_source "ensembl"; gene_biotype "protein_coding";
5	FAANG	TSS	99381300	99381312	.	-	.	gene_id "ENSBTAG00000052514"; gene_version "1"; gene_name "NKG2A"; gene_source "ensembl"; gene_biotype "protein_coding";
5	FAANG	TSS	99387640	99387702	.	-	.	gene_id "ENSBTAG00000052514"; gene_version "1"; gene_name "NKG2A"; gene_source "ensembl"; gene_biotype "protein_coding";
5	FAANG	TSS	99389452	99389595	.	-	.	gene_id "ENSBTAG00000052514"; gene_version "1"; gene_name "NKG2A"; gene_source "ensembl"; gene_biotype "protein_coding";
5	FAANG	TSS	99414706	99414868	.	-	.	gene_id "ENSBTAG00000050324"; gene_version "1"; gene_source "ensembl"; gene_biotype "protein_coding";
5	FAANG	TSS	99425429	99425476	.	+	.	gene_id "ENSBTAG00000022861"; gene_version "4"; gene_name "KLRJ1"; gene_source "ensembl"; gene_biotype "protein_coding";
5	FAANG	TSS	99454524	99454565	.	+	.	gene_id "ENSBTAG00000051183"; gene_version "1"; gene_source "ensembl"; gene_biotype "protein_coding";
5	FAANG	TSS	99486250	99486274	.	+	.	gene_id "ENSBTAG00000049823"; gene_version "1"; gene_source "ensembl"; gene_biotype "protein_coding";
5	FAANG	TSS	99486535	99486548	.	+	.	gene_id "ENSBTAG00000049823"; gene_version "1"; gene_source "ensembl"; gene_biotype "protein_coding";
5	FAANG	TSS	99488082	99488162	.	+	.	gene_id "ENSBTAG00000049823"; gene_version "1"; gene_source "ensembl"; gene_biotype "protein_coding";
5	FAANG	TSS	99539142	99539179	.	+	.	gene_id "ENSBTAG00000052658"; gene_version "1"; gene_name "NKG2A"; gene_source "ensembl"; gene_biotype "protein_coding";
5	FAANG	TSS	99551009	99551037	.	+	.	gene_id "ENSBTAG00000038843"; gene_version "2"; gene_name "NKG2C"; gene_source "ensembl"; gene_biotype "protein_coding";
5	FAANG	TSS	99603096	99603251	.	+	.	gene_id "ENSBTAG00000004917"; gene_version "6"; gene_name "KLRK1"; gene_source "ensembl"; gene_biotype "protein_coding";
5	FAANG	TSS	99606440	99606527	.	+	.	gene_id "ENSBTAG00000004917"; gene_version "6"; gene_name "KLRK1"; gene_source "ensembl"; gene_biotype "protein_coding";
5	FAANG	TSS	99660539	99660578	.	-	.	gene_id "ENSBTAG00000046389"; gene_version "2"; gene_source "ensembl"; gene_biotype "protein_coding";
5	FAANG	TSS	99679855	99679888	.	-	.	gene_id "ENSBTAG00000000966"; gene_version "6"; gene_source "ensembl"; gene_biotype "protein_coding";
5	FAANG	TSS	99712134	99712187	.	+	.	gene_id "ENSBTAG00000052739"; gene_version "1"; gene_source "ensembl"; gene_biotype "lncRNA";
5	FAANG	TSS	99751368	99751381	.	-	.	gene_id "ENSBTAG00000030426"; gene_version "4"; gene_source "ensembl"; gene_biotype "protein_coding";
5	FAANG	TSS	99752461	99752514	.	-	.	gene_id "ENSBTAG00000030426"; gene_version "4"; gene_source "ensembl"; gene_biotype "protein_coding";
5	FAANG	TSS	99765500	99765514	.	-	.	gene_id "ENSBTAG00000011765"; gene_version "6"; gene_name "GABARAPL1"; gene_source "ensembl"; gene_biotype "protein_coding";
5	FAANG	TSS	99773927	99774040	.	-	.	gene_id "ENSBTAG00000011765"; gene_version "6"; gene_name "GABARAPL1"; gene_source "ensembl"; gene_biotype "protein_coding";
5	FAANG	TSS	99792199	99792271	.	-	.	gene_id "ENSBTAG00000011023"; gene_version "5"; gene_name "TMEM52B"; gene_source "ensembl"; gene_biotype "protein_coding";
5	FAANG	TSS	99803781	99803798	.	+	.	gene_id "ENSBTAG00000004547"; gene_version "4"; gene_name "OLR1"; gene_source "ensembl"; gene_biotype "protein_coding";
5	FAANG	TSS	99840438	99840511	.	+	.	gene_id "ENSBTAG00000014546"; gene_version "6"; gene_name "CLEC7A"; gene_source "ensembl"; gene_biotype "protein_coding";
5	FAANG	TSS	99860257	99860408	.	+	.	gene_id "ENSBTAG00000030424"; gene_version "4"; gene_name "CLEC1A"; gene_source "ensembl"; gene_biotype "protein_coding";
5	FAANG	TSS	99899301	99899405	.	-	.	gene_id "ENSBTAG00000009537"; gene_version "6"; gene_name "CLEC9A"; gene_source "ensembl"; gene_biotype "protein_coding";
5	FAANG	TSS	99914465	99914530	.	-	.	gene_id "ENSBTAG00000030423"; gene_version "4"; gene_name "CLEC1B"; gene_source "ensembl"; gene_biotype "protein_coding";
5	FAANG	TSS	99926452	99926517	.	+	.	gene_id "ENSBTAG00000004293"; gene_version "6"; gene_name "CLEC12B"; gene_source "ensembl"; gene_biotype "protein_coding";
5	FAANG	TSS	99947350	99947495	.	+	.	gene_id "ENSBTAG00000012815"; gene_version "6"; gene_name "CLEC12A"; gene_source "ensembl"; gene_biotype "protein_coding";
5	FAANG	TSS	99973977	99974087	.	+	.	gene_id "ENSBTAG00000054870"; gene_version "1"; gene_source "ensembl"; gene_biotype "protein_coding";
5	FAANG	TSS	100031114	100031154	.	+	.	gene_id "ENSBTAG00000046742"; gene_version "2"; gene_name "CLEC2A"; gene_source "ensembl"; gene_biotype "protein_coding";
5	FAANG	TSS	100060075	100060094	.	-	.	gene_id "ENSBTAG00000046980"; gene_version "2"; gene_name "KLRF2"; gene_source "ensembl"; gene_biotype "protein_coding";
5	FAANG	TSS	100068578	100068680	.	+	.	gene_id "ENSBTAG00000055140"; gene_version "1"; gene_source "ensembl"; gene_biotype "protein_coding";
5	FAANG	TSS	100069415	100069645	.	+	.	gene_id "ENSBTAG00000055140"; gene_version "1"; gene_source "ensembl"; gene_biotype "protein_coding";
5	FAANG	TSS	100099629	100099705	.	+	.	gene_id "ENSBTAG00000006851"; gene_version "6"; gene_source "ensembl"; gene_biotype "protein_coding";
5	FAANG	TSS	100117048	100117121	.	+	.	gene_id "ENSBTAG00000049487"; gene_version "1"; gene_source "ensembl"; gene_biotype "protein_coding";
5	FAANG	TSS	100124959	100125057	.	+	.	gene_id "ENSBTAG00000049487"; gene_version "1"; gene_source "ensembl"; gene_biotype "protein_coding";
5	FAANG	TSS	100128248	100128280	.	+	.	gene_id "ENSBTAG00000049487"; gene_version "1"; gene_source "ensembl"; gene_biotype "protein_coding";
5	FAANG	TSS	100162023	100162158	.	+	.	gene_id "ENSBTAG00000012026"; gene_version "6"; gene_source "ensembl"; gene_biotype "protein_coding";
5	FAANG	TSS	100175046	100175114	.	+	.	gene_id "ENSBTAG00000012026"; gene_version "6"; gene_source "ensembl"; gene_biotype "protein_coding";
5	FAANG	TSS	100175272	100175285	.	+	.	gene_id "ENSBTAG00000012026"; gene_version "6"; gene_source "ensembl"; gene_biotype "protein_coding";
5	FAANG	TSS	100180466	100180536	.	+	.	gene_id "ENSBTAG00000012026"; gene_version "6"; gene_source "ensembl"; gene_biotype "protein_coding";
5	FAANG	TSS	100199388	100199389	.	+	.	gene_id "ENSBTAG00000012026"; gene_version "6"; gene_source "ensembl"; gene_biotype "protein_coding";
5	FAANG	TSS	100238437	100238452	.	-	.	gene_id "ENSBTAG00000037534"; gene_version "3"; gene_name "KLRF1"; gene_source "ensembl"; gene_biotype "protein_coding";
5	FAANG	TSS	100297893	100297997	.	+	.	gene_id "ENSBTAG00000002135"; gene_version "6"; gene_name "CD69"; gene_source "ensembl"; gene_biotype "protein_coding";
5	FAANG	TSS	100319669	100319750	.	+	.	gene_id "ENSBTAG00000039980"; gene_version "2"; gene_name "CLECL1"; gene_source "ensembl"; gene_biotype "protein_coding";
5	FAANG	TSS	100406522	100406645	.	-	.	gene_id "ENSBTAG00000053740"; gene_version "1"; gene_source "ensembl"; gene_biotype "protein_coding";
5	FAANG	TSS	100483991	100484155	.	-	.	gene_id "ENSBTAG00000046324"; gene_version "2"; gene_source "ensembl"; gene_biotype "protein_coding";
5	FAANG	TSS	100494876	100495089	.	-	.	gene_id "ENSBTAG00000046324"; gene_version "2"; gene_source "ensembl"; gene_biotype "protein_coding";
5	FAANG	TSS	100497017	100497035	.	+	.	gene_id "ENSBTAG00000012029"; gene_version "6"; gene_name "KLRB1"; gene_source "ensembl"; gene_biotype "protein_coding";
5	FAANG	TSS	100498381	100498587	.	-	.	gene_id "ENSBTAG00000046324"; gene_version "2"; gene_source "ensembl"; gene_biotype "protein_coding";
5	FAANG	TSS	100505363	100505422	.	+	.	gene_id "ENSBTAG00000012029"; gene_version "6"; gene_name "KLRB1"; gene_source "ensembl"; gene_biotype "protein_coding";
5	FAANG	TSS	100719502	100719546	.	+	.	gene_id "ENSBTAG00000005243"; gene_version "6"; gene_name "OVOS2"; gene_source "ensembl"; gene_biotype "protein_coding";
5	FAANG	TSS	100726006	100726099	.	+	.	gene_id "ENSBTAG00000005243"; gene_version "6"; gene_name "OVOS2"; gene_source "ensembl"; gene_biotype "protein_coding";
5	FAANG	TSS	100728935	100728956	.	+	.	gene_id "ENSBTAG00000005243"; gene_version "6"; gene_name "OVOS2"; gene_source "ensembl"; gene_biotype "protein_coding";
5	FAANG	TSS	100730065	100730079	.	+	.	gene_id "ENSBTAG00000005243"; gene_version "6"; gene_name "OVOS2"; gene_source "ensembl"; gene_biotype "protein_coding";
5	FAANG	TSS	100752631	100752771	.	+	.	gene_id "ENSBTAG00000038461"; gene_version "3"; gene_source "ensembl"; gene_biotype "protein_coding";
5	FAANG	TSS	100755521	100755556	.	+	.	gene_id "ENSBTAG00000038461"; gene_version "3"; gene_source "ensembl"; gene_biotype "protein_coding";
5	FAANG	TSS	100781359	100781368	.	+	.	gene_id "ENSBTAG00000038461"; gene_version "3"; gene_source "ensembl"; gene_biotype "protein_coding";
5	FAANG	TSS	100802817	100802827	.	+	.	gene_id "ENSBTAG00000038461"; gene_version "3"; gene_source "ensembl"; gene_biotype "protein_coding";
5	FAANG	TSS	100803263	100803276	.	+	.	gene_id "ENSBTAG00000038461"; gene_version "3"; gene_source "ensembl"; gene_biotype "protein_coding";
5	FAANG	TSS	100804065	100804074	.	+	.	gene_id "ENSBTAG00000038461"; gene_version "3"; gene_source "ensembl"; gene_biotype "protein_coding";
5	FAANG	TSS	100819118	100819322	.	+	.	gene_id "ENSBTAG00000049220"; gene_version "1"; gene_source "ensembl"; gene_biotype "protein_coding";
5	FAANG	TSS	100842794	100842874	.	+	.	gene_id "ENSBTAG00000049220"; gene_version "1"; gene_source "ensembl"; gene_biotype "protein_coding";
5	FAANG	TSS	100843064	100843107	.	+	.	gene_id "ENSBTAG00000049220"; gene_version "1"; gene_source "ensembl"; gene_biotype "protein_coding";
5	FAANG	TSS	100876490	100876501	.	+	.	gene_id "ENSBTAG00000018137"; gene_version "6"; gene_name "A2M"; gene_source "ensembl"; gene_biotype "protein_coding";
5	FAANG	TSS	100877697	100877699	.	+	.	gene_id "ENSBTAG00000018137"; gene_version "6"; gene_name "A2M"; gene_source "ensembl"; gene_biotype "protein_coding";
5	FAANG	TSS	100878713	100878724	.	+	.	gene_id "ENSBTAG00000018137"; gene_version "6"; gene_name "A2M"; gene_source "ensembl"; gene_biotype "protein_coding";
5	FAANG	TSS	100879223	100879230	.	+	.	gene_id "ENSBTAG00000018137"; gene_version "6"; gene_name "A2M"; gene_source "ensembl"; gene_biotype "protein_coding";
5	FAANG	TSS	100885105	100885117	.	+	.	gene_id "ENSBTAG00000018137"; gene_version "6"; gene_name "A2M"; gene_source "ensembl"; gene_biotype "protein_coding";
5	FAANG	TSS	100885855	100885885	.	+	.	gene_id "ENSBTAG00000018137"; gene_version "6"; gene_name "A2M"; gene_source "ensembl"; gene_biotype "protein_coding";
5	FAANG	TSS	100950113	100950142	.	-	.	gene_id "ENSBTAG00000013640"; gene_version "5"; gene_name "KLRG1"; gene_source "ensembl"; gene_biotype "protein_coding";
5	FAANG	TSS	100964314	100964337	.	-	.	gene_id "ENSBTAG00000013640"; gene_version "5"; gene_name "KLRG1"; gene_source "ensembl"; gene_biotype "protein_coding";
5	FAANG	TSS	100984408	100984517	.	+	.	gene_id "ENSBTAG00000018207"; gene_version "4"; gene_name "M6PR"; gene_source "ensembl"; gene_biotype "protein_coding";
5	FAANG	TSS	100984715	100984844	.	+	.	gene_id "ENSBTAG00000018207"; gene_version "4"; gene_name "M6PR"; gene_source "ensembl"; gene_biotype "protein_coding";
5	FAANG	TSS	100995252	100995258	.	+	.	gene_id "ENSBTAG00000018207"; gene_version "4"; gene_name "M6PR"; gene_source "ensembl"; gene_biotype "protein_coding";
5	FAANG	TSS	100996783	100996797	.	+	.	gene_id "ENSBTAG00000018207"; gene_version "4"; gene_name "M6PR"; gene_source "ensembl"; gene_biotype "protein_coding";
5	FAANG	TSS	100996948	100997047	.	+	.	gene_id "ENSBTAG00000018207"; gene_version "4"; gene_name "M6PR"; gene_source "ensembl"; gene_biotype "protein_coding";
5	FAANG	TSS	101003024	101003034	.	-	.	gene_id "ENSBTAG00000018205"; gene_version "6"; gene_name "PHC1"; gene_source "ensembl"; gene_biotype "protein_coding";
5	FAANG	TSS	101014853	101014866	.	-	.	gene_id "ENSBTAG00000018205"; gene_version "6"; gene_name "PHC1"; gene_source "ensembl"; gene_biotype "protein_coding";
5	FAANG	TSS	101016855	101017024	.	-	.	gene_id "ENSBTAG00000018205"; gene_version "6"; gene_name "PHC1"; gene_source "ensembl"; gene_biotype "protein_coding";
5	FAANG	TSS	101047514	101047538	.	-	.	gene_id "ENSBTAG00000004097"; gene_version "6"; gene_name "A2ML1"; gene_source "ensembl"; gene_biotype "protein_coding";
5	FAANG	TSS	101047738	101047779	.	-	.	gene_id "ENSBTAG00000004097"; gene_version "6"; gene_name "A2ML1"; gene_source "ensembl"; gene_biotype "protein_coding";
5	FAANG	TSS	101048224	101048238	.	-	.	gene_id "ENSBTAG00000004097"; gene_version "6"; gene_name "A2ML1"; gene_source "ensembl"; gene_biotype "protein_coding";
5	FAANG	TSS	101063305	101063316	.	-	.	gene_id "ENSBTAG00000004097"; gene_version "6"; gene_name "A2ML1"; gene_source "ensembl"; gene_biotype "protein_coding";
5	FAANG	TSS	101070159	101070170	.	-	.	gene_id "ENSBTAG00000004097"; gene_version "6"; gene_name "A2ML1"; gene_source "ensembl"; gene_biotype "protein_coding";
5	FAANG	TSS	101071140	101071149	.	-	.	gene_id "ENSBTAG00000004097"; gene_version "6"; gene_name "A2ML1"; gene_source "ensembl"; gene_biotype "protein_coding";
5	FAANG	TSS	101074495	101074508	.	-	.	gene_id "ENSBTAG00000004097"; gene_version "6"; gene_name "A2ML1"; gene_source "ensembl"; gene_biotype "protein_coding";
5	FAANG	TSS	101090626	101090762	.	-	.	gene_id "ENSBTAG00000004097"; gene_version "6"; gene_name "A2ML1"; gene_source "ensembl"; gene_biotype "protein_coding";
5	FAANG	TSS	101163063	101163207	.	-	.	gene_id "ENSBTAG00000003291"; gene_version "6"; gene_name "RIMKLB"; gene_source "ensembl"; gene_biotype "protein_coding";
5	FAANG	TSS	101163352	101163646	.	-	.	gene_id "ENSBTAG00000003291"; gene_version "6"; gene_name "RIMKLB"; gene_source "ensembl"; gene_biotype "protein_coding";
5	FAANG	TSS	101190273	101190350	.	+	.	gene_id "ENSBTAG00000000310"; gene_version "6"; gene_name "MFAP5"; gene_source "ensembl"; gene_biotype "protein_coding";
5	FAANG	TSS	101191448	101191589	.	+	.	gene_id "ENSBTAG00000000310"; gene_version "6"; gene_name "MFAP5"; gene_source "ensembl"; gene_biotype "protein_coding";
5	FAANG	TSS	101191843	101191989	.	+	.	gene_id "ENSBTAG00000000310"; gene_version "6"; gene_name "MFAP5"; gene_source "ensembl"; gene_biotype "protein_coding";
5	FAANG	TSS	101192464	101192478	.	+	.	gene_id "ENSBTAG00000000310"; gene_version "6"; gene_name "MFAP5"; gene_source "ensembl"; gene_biotype "protein_coding";
5	FAANG	TSS	101192570	101192578	.	-	.	gene_id "ENSBTAG00000003291"; gene_version "6"; gene_name "RIMKLB"; gene_source "ensembl"; gene_biotype "protein_coding";
5	FAANG	TSS	101193807	101193867	.	+	.	gene_id "ENSBTAG00000000310"; gene_version "6"; gene_name "MFAP5"; gene_source "ensembl"; gene_biotype "protein_coding";
5	FAANG	TSS	101224428	101224474	.	+	.	gene_id "ENSBTAG00000018849"; gene_version "6"; gene_name "AICDA"; gene_source "ensembl"; gene_biotype "protein_coding";
5	FAANG	TSS	101274188	101274241	.	-	.	gene_id "ENSBTAG00000014683"; gene_version "5"; gene_name "APOBEC1"; gene_source "ensembl"; gene_biotype "protein_coding";
5	FAANG	TSS	101299917	101299935	.	-	.	gene_id "ENSBTAG00000023192"; gene_version "5"; gene_source "ensembl"; gene_biotype "protein_coding";
5	FAANG	TSS	101303329	101303339	.	-	.	gene_id "ENSBTAG00000023192"; gene_version "5"; gene_source "ensembl"; gene_biotype "protein_coding";
5	FAANG	TSS	101334048	101334103	.	+	.	gene_id "ENSBTAG00000046609"; gene_version "2"; gene_name "DPPA3"; gene_source "ensembl"; gene_biotype "protein_coding";
5	FAANG	TSS	101438749	101438759	.	-	.	gene_id "ENSBTAG00000004556"; gene_version "5"; gene_name "SLC2A3"; gene_source "ensembl"; gene_biotype "protein_coding";
5	FAANG	TSS	101441942	101441954	.	-	.	gene_id "ENSBTAG00000004556"; gene_version "5"; gene_name "SLC2A3"; gene_source "ensembl"; gene_biotype "protein_coding";
5	FAANG	TSS	101451216	101451395	.	-	.	gene_id "ENSBTAG00000004556"; gene_version "5"; gene_name "SLC2A3"; gene_source "ensembl"; gene_biotype "protein_coding";
5	FAANG	TSS	101524239	101524570	.	-	.	gene_id "ENSBTAG00000004556"; gene_version "5"; gene_name "SLC2A3"; gene_source "ensembl"; gene_biotype "protein_coding";
5	FAANG	TSS	101544074	101544094	.	+	.	gene_id "ENSBTAG00000019742"; gene_version "6"; gene_name "FOXJ2"; gene_source "ensembl"; gene_biotype "protein_coding";
5	FAANG	TSS	101544576	101544584	.	+	.	gene_id "ENSBTAG00000019742"; gene_version "6"; gene_name "FOXJ2"; gene_source "ensembl"; gene_biotype "protein_coding";
5	FAANG	TSS	101558218	101558232	.	+	.	gene_id "ENSBTAG00000019742"; gene_version "6"; gene_name "FOXJ2"; gene_source "ensembl"; gene_biotype "protein_coding";
5	FAANG	TSS	101558821	101558833	.	+	.	gene_id "ENSBTAG00000019742"; gene_version "6"; gene_name "FOXJ2"; gene_source "ensembl"; gene_biotype "protein_coding";
5	FAANG	TSS	101575905	101576063	.	-	.	gene_id "ENSBTAG00000019741"; gene_version "4"; gene_name "C3AR1"; gene_source "ensembl"; gene_biotype "protein_coding";
5	FAANG	TSS	101591670	101591730	.	+	.	gene_id "ENSBTAG00000020237"; gene_version "6"; gene_name "NECAP1"; gene_source "ensembl"; gene_biotype "protein_coding";
5	FAANG	TSS	101602291	101602302	.	+	.	gene_id "ENSBTAG00000020237"; gene_version "6"; gene_name "NECAP1"; gene_source "ensembl"; gene_biotype "protein_coding";
5	FAANG	TSS	101617012	101617059	.	+	.	gene_id "ENSBTAG00000038490"; gene_version "3"; gene_name "CLEC4A"; gene_source "ensembl"; gene_biotype "protein_coding";
5	FAANG	TSS	101617247	101617263	.	+	.	gene_id "ENSBTAG00000038490"; gene_version "3"; gene_name "CLEC4A"; gene_source "ensembl"; gene_biotype "protein_coding";
5	FAANG	TSS	101642754	101642814	.	+	.	gene_id "ENSBTAG00000023635"; gene_version "4"; gene_name "CLEC6A"; gene_source "ensembl"; gene_biotype "protein_coding";
5	FAANG	TSS	101685177	101685273	.	+	.	gene_id "ENSBTAG00000039347"; gene_version "3"; gene_name "CLEC4D"; gene_source "ensembl"; gene_biotype "protein_coding";
5	FAANG	TSS	101709487	101709527	.	-	.	gene_id "ENSBTAG00000012185"; gene_version "6"; gene_name "CLEC4E"; gene_source "ensembl"; gene_biotype "protein_coding";
5	FAANG	TSS	101723373	101723376	.	-	.	gene_id "ENSBTAG00000012185"; gene_version "6"; gene_name "CLEC4E"; gene_source "ensembl"; gene_biotype "protein_coding";
5	FAANG	TSS	101785875	101785995	.	+	.	gene_id "ENSBTAG00000019669"; gene_version "6"; gene_name "CD163"; gene_source "ensembl"; gene_biotype "protein_coding";
5	FAANG	TSS	101788906	101788910	.	+	.	gene_id "ENSBTAG00000019669"; gene_version "6"; gene_name "CD163"; gene_source "ensembl"; gene_biotype "protein_coding";
5	FAANG	TSS	101815209	101815220	.	+	.	gene_id "ENSBTAG00000019669"; gene_version "6"; gene_name "CD163"; gene_source "ensembl"; gene_biotype "protein_coding";
5	FAANG	TSS	101830875	101830925	.	-	.	gene_id "ENSBTAG00000053242"; gene_version "1"; gene_source "ensembl"; gene_biotype "protein_coding";
5	FAANG	TSS	101834886	101834899	.	-	.	gene_id "ENSBTAG00000053242"; gene_version "1"; gene_source "ensembl"; gene_biotype "protein_coding";
5	FAANG	TSS	101928110	101928150	.	-	.	gene_id "ENSBTAG00000054128"; gene_version "1"; gene_source "ensembl"; gene_biotype "protein_coding";
5	FAANG	TSS	102086691	102086698	.	+	.	gene_id "ENSBTAG00000048875"; gene_version "1"; gene_source "ensembl"; gene_biotype "protein_coding";
5	FAANG	TSS	102143161	102143474	.	+	.	gene_id "ENSBTAG00000048875"; gene_version "1"; gene_source "ensembl"; gene_biotype "protein_coding";
5	FAANG	TSS	102477461	102477469	.	+	.	gene_id "ENSBTAG00000024318"; gene_version "5"; gene_source "ensembl"; gene_biotype "protein_coding";
5	FAANG	TSS	102559753	102559787	.	+	.	gene_id "ENSBTAG00000052270"; gene_version "1"; gene_source "ensembl"; gene_biotype "lncRNA";
5	FAANG	TSS	102615182	102615188	.	-	.	gene_id "ENSBTAG00000052511"; gene_version "1"; gene_source "ensembl"; gene_biotype "protein_coding";
5	FAANG	TSS	102694536	102694546	.	-	.	gene_id "ENSBTAG00000050603"; gene_version "1"; gene_name "WC1.3"; gene_source "ensembl"; gene_biotype "protein_coding";
5	FAANG	TSS	102774182	102774189	.	-	.	gene_id "ENSBTAG00000049861"; gene_version "1"; gene_name "WC1"; gene_source "ensembl"; gene_biotype "protein_coding";
5	FAANG	TSS	102819423	102819431	.	-	.	gene_id "ENSBTAG00000049861"; gene_version "1"; gene_name "WC1"; gene_source "ensembl"; gene_biotype "protein_coding";
5	FAANG	TSS	102866556	102866562	.	-	.	gene_id "ENSBTAG00000039256"; gene_version "3"; gene_source "ensembl"; gene_biotype "protein_coding";
5	FAANG	TSS	102892653	102892675	.	+	.	gene_id "ENSBTAG00000050301"; gene_version "1"; gene_source "ensembl"; gene_biotype "protein_coding";
5	FAANG	TSS	103003603	103003624	.	-	.	gene_id "ENSBTAG00000050749"; gene_version "1"; gene_source "ensembl"; gene_biotype "protein_coding";
5	FAANG	TSS	103003603	103003624	.	-	.	gene_id "ENSBTAG00000039256"; gene_version "3"; gene_source "ensembl"; gene_biotype "protein_coding";
5	FAANG	TSS	103003603	103003624	.	-	.	gene_id "ENSBTAG00000049861"; gene_version "1"; gene_name "WC1"; gene_source "ensembl"; gene_biotype "protein_coding";
5	FAANG	TSS	103086265	103086271	.	-	.	gene_id "ENSBTAG00000054245"; gene_version "1"; gene_source "ensembl"; gene_biotype "protein_coding";
5	FAANG	TSS	103194029	103194095	.	-	.	gene_id "ENSBTAG00000010490"; gene_version "6"; gene_name "PEX5"; gene_source "ensembl"; gene_biotype "protein_coding";
5	FAANG	TSS	103194936	103195070	.	-	.	gene_id "ENSBTAG00000010490"; gene_version "6"; gene_name "PEX5"; gene_source "ensembl"; gene_biotype "protein_coding";
5	FAANG	TSS	103221695	103221715	.	-	.	gene_id "ENSBTAG00000008129"; gene_version "6"; gene_name "CLSTN3"; gene_source "ensembl"; gene_biotype "protein_coding";
5	FAANG	TSS	103223618	103223624	.	-	.	gene_id "ENSBTAG00000008129"; gene_version "6"; gene_name "CLSTN3"; gene_source "ensembl"; gene_biotype "protein_coding";
5	FAANG	TSS	103242173	103242179	.	-	.	gene_id "ENSBTAG00000008129"; gene_version "6"; gene_name "CLSTN3"; gene_source "ensembl"; gene_biotype "protein_coding";
5	FAANG	TSS	103250563	103250653	.	-	.	gene_id "ENSBTAG00000008129"; gene_version "6"; gene_name "CLSTN3"; gene_source "ensembl"; gene_biotype "protein_coding";
5	FAANG	TSS	103251582	103251675	.	+	.	gene_id "ENSBTAG00000008127"; gene_version "5"; gene_name "RBP5"; gene_source "ensembl"; gene_biotype "protein_coding";
5	FAANG	TSS	103273827	103273902	.	+	.	gene_id "ENSBTAG00000016204"; gene_version "5"; gene_name "C1RL"; gene_source "ensembl"; gene_biotype "protein_coding";
5	FAANG	TSS	103319698	103319725	.	+	.	gene_id "ENSBTAG00000008612"; gene_version "5"; gene_name "C1R"; gene_source "ensembl"; gene_biotype "protein_coding";
5	FAANG	TSS	103319698	103319725	.	+	.	gene_id "ENSBTAG00000037743"; gene_version "3"; gene_source "ensembl"; gene_biotype "protein_coding";
5	FAANG	TSS	103358576	103358751	.	+	.	gene_id "ENSBTAG00000008612"; gene_version "5"; gene_name "C1R"; gene_source "ensembl"; gene_biotype "protein_coding";
5	FAANG	TSS	103376463	103376584	.	+	.	gene_id "ENSBTAG00000008612"; gene_version "5"; gene_name "C1R"; gene_source "ensembl"; gene_biotype "protein_coding";
5	FAANG	TSS	103377137	103377245	.	+	.	gene_id "ENSBTAG00000008612"; gene_version "5"; gene_name "C1R"; gene_source "ensembl"; gene_biotype "protein_coding";
5	FAANG	TSS	103380069	103380070	.	+	.	gene_id "ENSBTAG00000008612"; gene_version "5"; gene_name "C1R"; gene_source "ensembl"; gene_biotype "protein_coding";
5	FAANG	TSS	103386586	103386600	.	+	.	gene_id "ENSBTAG00000008612"; gene_version "5"; gene_name "C1R"; gene_source "ensembl"; gene_biotype "protein_coding";
5	FAANG	TSS	103386959	103387063	.	+	.	gene_id "ENSBTAG00000008612"; gene_version "5"; gene_name "C1R"; gene_source "ensembl"; gene_biotype "protein_coding";
5	FAANG	TSS	103408395	103408404	.	-	.	gene_id "ENSBTAG00000004840"; gene_version "5"; gene_name "C1S"; gene_source "ensembl"; gene_biotype "protein_coding";
5	FAANG	TSS	103417820	103417839	.	-	.	gene_id "ENSBTAG00000004840"; gene_version "5"; gene_name "C1S"; gene_source "ensembl"; gene_biotype "protein_coding";
5	FAANG	TSS	103418791	103418931	.	-	.	gene_id "ENSBTAG00000004840"; gene_version "5"; gene_name "C1S"; gene_source "ensembl"; gene_biotype "protein_coding";
5	FAANG	TSS	103450875	103451058	.	+	.	gene_id "ENSBTAG00000013127"; gene_version "6"; gene_name "LPCAT3"; gene_source "ensembl"; gene_biotype "protein_coding";
5	FAANG	TSS	103492786	103493002	.	-	.	gene_id "ENSBTAG00000013126"; gene_version "5"; gene_name "EMG1"; gene_source "ensembl"; gene_biotype "protein_coding";
5	FAANG	TSS	103492898	103493142	.	+	.	gene_id "ENSBTAG00000013123"; gene_version "4"; gene_name "PHB2"; gene_source "ensembl"; gene_biotype "protein_coding";
5	FAANG	TSS	103495668	103495671	.	+	.	gene_id "ENSBTAG00000013123"; gene_version "4"; gene_name "PHB2"; gene_source "ensembl"; gene_biotype "protein_coding";
5	FAANG	TSS	103495838	103495910	.	+	.	gene_id "ENSBTAG00000013123"; gene_version "4"; gene_name "PHB2"; gene_source "ensembl"; gene_biotype "protein_coding";
5	FAANG	TSS	103496167	103496180	.	+	.	gene_id "ENSBTAG00000013123"; gene_version "4"; gene_name "PHB2"; gene_source "ensembl"; gene_biotype "protein_coding";
5	FAANG	TSS	103497138	103497148	.	+	.	gene_id "ENSBTAG00000013123"; gene_version "4"; gene_name "PHB2"; gene_source "ensembl"; gene_biotype "protein_coding";
5	FAANG	TSS	103504514	103504546	.	-	.	gene_id "ENSBTAG00000020294"; gene_version "5"; gene_name "PTPN6"; gene_source "ensembl"; gene_biotype "protein_coding";
5	FAANG	TSS	103505768	103505837	.	-	.	gene_id "ENSBTAG00000020294"; gene_version "5"; gene_name "PTPN6"; gene_source "ensembl"; gene_biotype "protein_coding";
5	FAANG	TSS	103511988	103512083	.	-	.	gene_id "ENSBTAG00000020294"; gene_version "5"; gene_name "PTPN6"; gene_source "ensembl"; gene_biotype "protein_coding";
5	FAANG	TSS	103518033	103518200	.	-	.	gene_id "ENSBTAG00000020294"; gene_version "5"; gene_name "PTPN6"; gene_source "ensembl"; gene_biotype "protein_coding";
5	FAANG	TSS	103519804	103519875	.	-	.	gene_id "ENSBTAG00000020294"; gene_version "5"; gene_name "PTPN6"; gene_source "ensembl"; gene_biotype "protein_coding";
5	FAANG	TSS	103520104	103520630	.	-	.	gene_id "ENSBTAG00000020294"; gene_version "5"; gene_name "PTPN6"; gene_source "ensembl"; gene_biotype "protein_coding";
5	FAANG	TSS	103523799	103523880	.	-	.	gene_id "ENSBTAG00000018828"; gene_version "5"; gene_name "ATN1"; gene_source "ensembl"; gene_biotype "protein_coding";
5	FAANG	TSS	103524041	103524126	.	-	.	gene_id "ENSBTAG00000018828"; gene_version "5"; gene_name "ATN1"; gene_source "ensembl"; gene_biotype "protein_coding";
5	FAANG	TSS	103524531	103524555	.	-	.	gene_id "ENSBTAG00000018828"; gene_version "5"; gene_name "ATN1"; gene_source "ensembl"; gene_biotype "protein_coding";
5	FAANG	TSS	103524768	103524789	.	-	.	gene_id "ENSBTAG00000018828"; gene_version "5"; gene_name "ATN1"; gene_source "ensembl"; gene_biotype "protein_coding";
5	FAANG	TSS	103526620	103526651	.	-	.	gene_id "ENSBTAG00000018828"; gene_version "5"; gene_name "ATN1"; gene_source "ensembl"; gene_biotype "protein_coding";
5	FAANG	TSS	103528530	103528544	.	-	.	gene_id "ENSBTAG00000018828"; gene_version "5"; gene_name "ATN1"; gene_source "ensembl"; gene_biotype "protein_coding";
5	FAANG	TSS	103528779	103528791	.	-	.	gene_id "ENSBTAG00000018828"; gene_version "5"; gene_name "ATN1"; gene_source "ensembl"; gene_biotype "protein_coding";
5	FAANG	TSS	103533508	103533770	.	-	.	gene_id "ENSBTAG00000018828"; gene_version "5"; gene_name "ATN1"; gene_source "ensembl"; gene_biotype "protein_coding";
5	FAANG	TSS	103534062	103534116	.	-	.	gene_id "ENSBTAG00000018828"; gene_version "5"; gene_name "ATN1"; gene_source "ensembl"; gene_biotype "protein_coding";
5	FAANG	TSS	103534386	103534395	.	+	.	gene_id "ENSBTAG00000014733"; gene_version "5"; gene_name "NOP2"; gene_source "ensembl"; gene_biotype "protein_coding";
5	FAANG	TSS	103538278	103538278	.	-	.	gene_id "ENSBTAG00000011274"; gene_version "6"; gene_name "ENO2"; gene_source "ensembl"; gene_biotype "protein_coding";
5	FAANG	TSS	103545300	103545320	.	-	.	gene_id "ENSBTAG00000011274"; gene_version "6"; gene_name "ENO2"; gene_source "ensembl"; gene_biotype "protein_coding";
5	FAANG	TSS	103546471	103546552	.	-	.	gene_id "ENSBTAG00000011274"; gene_version "6"; gene_name "ENO2"; gene_source "ensembl"; gene_biotype "protein_coding";
5	FAANG	TSS	103551738	103551739	.	-	.	gene_id "ENSBTAG00000011273"; gene_version "6"; gene_name "LRRC23"; gene_source "ensembl"; gene_biotype "protein_coding";
5	FAANG	TSS	103554238	103554430	.	-	.	gene_id "ENSBTAG00000011273"; gene_version "6"; gene_name "LRRC23"; gene_source "ensembl"; gene_biotype "protein_coding";
5	FAANG	TSS	103577522	103577606	.	+	.	gene_id "ENSBTAG00000053346"; gene_version "1"; gene_name "SPSB2"; gene_source "ensembl"; gene_biotype "protein_coding";
5	FAANG	TSS	103580817	103580827	.	-	.	gene_id "ENSBTAG00000019782"; gene_version "3"; gene_name "TPI1"; gene_source "ensembl"; gene_biotype "protein_coding";
5	FAANG	TSS	103582867	103582910	.	-	.	gene_id "ENSBTAG00000019782"; gene_version "3"; gene_name "TPI1"; gene_source "ensembl"; gene_biotype "protein_coding";
5	FAANG	TSS	103583444	103583577	.	-	.	gene_id "ENSBTAG00000019782"; gene_version "3"; gene_name "TPI1"; gene_source "ensembl"; gene_biotype "protein_coding";
5	FAANG	TSS	103583738	103583757	.	-	.	gene_id "ENSBTAG00000004840"; gene_version "5"; gene_name "C1S"; gene_source "ensembl"; gene_biotype "protein_coding";
5	FAANG	TSS	103583738	103583757	.	-	.	gene_id "ENSBTAG00000019782"; gene_version "3"; gene_name "TPI1"; gene_source "ensembl"; gene_biotype "protein_coding";
5	FAANG	TSS	103597365	103597377	.	-	.	gene_id "ENSBTAG00000019780"; gene_version "6"; gene_name "USP5"; gene_source "ensembl"; gene_biotype "protein_coding";
5	FAANG	TSS	103597545	103597704	.	+	.	gene_id "ENSBTAG00000019777"; gene_version "6"; gene_name "CDCA3"; gene_source "ensembl"; gene_biotype "protein_coding";
5	FAANG	TSS	103597850	103597969	.	-	.	gene_id "ENSBTAG00000019780"; gene_version "6"; gene_name "USP5"; gene_source "ensembl"; gene_biotype "protein_coding";
5	FAANG	TSS	103597929	103598170	.	+	.	gene_id "ENSBTAG00000019777"; gene_version "6"; gene_name "CDCA3"; gene_source "ensembl"; gene_biotype "protein_coding";
5	FAANG	TSS	103598514	103598531	.	-	.	gene_id "ENSBTAG00000019780"; gene_version "6"; gene_name "USP5"; gene_source "ensembl"; gene_biotype "protein_coding";
5	FAANG	TSS	103598693	103598793	.	+	.	gene_id "ENSBTAG00000019777"; gene_version "6"; gene_name "CDCA3"; gene_source "ensembl"; gene_biotype "protein_coding";
5	FAANG	TSS	103630190	103630200	.	+	.	gene_id "ENSBTAG00000014931"; gene_version "3"; gene_name "MLF2"; gene_source "ensembl"; gene_biotype "protein_coding";
5	FAANG	TSS	103630300	103630339	.	-	.	gene_id "ENSBTAG00000034385"; gene_version "4"; gene_name "GPR162"; gene_source "ensembl"; gene_biotype "protein_coding";
5	FAANG	TSS	103631736	103631761	.	-	.	gene_id "ENSBTAG00000003255"; gene_version "6"; gene_name "CD4"; gene_source "ensembl"; gene_biotype "protein_coding";
5	FAANG	TSS	103631919	103631980	.	-	.	gene_id "ENSBTAG00000003255"; gene_version "6"; gene_name "CD4"; gene_source "ensembl"; gene_biotype "protein_coding";
5	FAANG	TSS	103633533	103633877	.	-	.	gene_id "ENSBTAG00000003255"; gene_version "6"; gene_name "CD4"; gene_source "ensembl"; gene_biotype "protein_coding";
5	FAANG	TSS	103634737	103634747	.	-	.	gene_id "ENSBTAG00000003255"; gene_version "6"; gene_name "CD4"; gene_source "ensembl"; gene_biotype "protein_coding";
5	FAANG	TSS	103654674	103654801	.	-	.	gene_id "ENSBTAG00000003255"; gene_version "6"; gene_name "CD4"; gene_source "ensembl"; gene_biotype "protein_coding";
5	FAANG	TSS	103665564	103665686	.	+	.	gene_id "ENSBTAG00000051680"; gene_version "1"; gene_source "ensembl"; gene_biotype "protein_coding";
5	FAANG	TSS	103670221	103670234	.	+	.	gene_id "ENSBTAG00000051680"; gene_version "1"; gene_source "ensembl"; gene_biotype "protein_coding";
5	FAANG	TSS	103672587	103672605	.	-	.	gene_id "ENSBTAG00000034295"; gene_version "4"; gene_name "LAG3"; gene_source "ensembl"; gene_biotype "protein_coding";
5	FAANG	TSS	103674538	103674572	.	-	.	gene_id "ENSBTAG00000018451"; gene_version "5"; gene_name "PTMS"; gene_source "ensembl"; gene_biotype "protein_coding";
5	FAANG	TSS	103675103	103675123	.	-	.	gene_id "ENSBTAG00000018451"; gene_version "5"; gene_name "PTMS"; gene_source "ensembl"; gene_biotype "protein_coding";
5	FAANG	TSS	103677004	103677029	.	-	.	gene_id "ENSBTAG00000018451"; gene_version "5"; gene_name "PTMS"; gene_source "ensembl"; gene_biotype "protein_coding";
5	FAANG	TSS	103678603	103678702	.	-	.	gene_id "ENSBTAG00000018451"; gene_version "5"; gene_name "PTMS"; gene_source "ensembl"; gene_biotype "protein_coding";
5	FAANG	TSS	103678858	103678885	.	-	.	gene_id "ENSBTAG00000018451"; gene_version "5"; gene_name "PTMS"; gene_source "ensembl"; gene_biotype "protein_coding";
5	FAANG	TSS	103690826	103690847	.	+	.	gene_id "ENSBTAG00000014931"; gene_version "3"; gene_name "MLF2"; gene_source "ensembl"; gene_biotype "protein_coding";
5	FAANG	TSS	103691679	103691802	.	+	.	gene_id "ENSBTAG00000014931"; gene_version "3"; gene_name "MLF2"; gene_source "ensembl"; gene_biotype "protein_coding";
5	FAANG	TSS	103695464	103695475	.	+	.	gene_id "ENSBTAG00000014931"; gene_version "3"; gene_name "MLF2"; gene_source "ensembl"; gene_biotype "protein_coding";
5	FAANG	TSS	103719797	103719949	.	-	.	gene_id "ENSBTAG00000011111"; gene_version "6"; gene_name "COPS7A"; gene_source "ensembl"; gene_biotype "protein_coding";
5	FAANG	TSS	103744459	103744484	.	+	.	gene_id "ENSBTAG00000001099"; gene_version "6"; gene_name "PIANP"; gene_source "ensembl"; gene_biotype "protein_coding";
5	FAANG	TSS	103746506	103746538	.	+	.	gene_id "ENSBTAG00000001099"; gene_version "6"; gene_name "PIANP"; gene_source "ensembl"; gene_biotype "protein_coding";
5	FAANG	TSS	103747558	103747565	.	+	.	gene_id "ENSBTAG00000001099"; gene_version "6"; gene_name "PIANP"; gene_source "ensembl"; gene_biotype "protein_coding";
5	FAANG	TSS	103749343	103749365	.	+	.	gene_id "ENSBTAG00000001099"; gene_version "6"; gene_name "PIANP"; gene_source "ensembl"; gene_biotype "protein_coding";
5	FAANG	TSS	103750231	103750258	.	+	.	gene_id "ENSBTAG00000001099"; gene_version "6"; gene_name "PIANP"; gene_source "ensembl"; gene_biotype "protein_coding";
5	FAANG	TSS	103755978	103756280	.	+	.	gene_id "ENSBTAG00000017072"; gene_version "6"; gene_name "ZNF384"; gene_source "ensembl"; gene_biotype "protein_coding";
5	FAANG	TSS	103756637	103756673	.	+	.	gene_id "ENSBTAG00000017072"; gene_version "6"; gene_name "ZNF384"; gene_source "ensembl"; gene_biotype "protein_coding";
5	FAANG	TSS	103778113	103778160	.	+	.	gene_id "ENSBTAG00000017064"; gene_version "4"; gene_name "ING4"; gene_source "ensembl"; gene_biotype "protein_coding";
5	FAANG	TSS	103786543	103786618	.	+	.	gene_id "ENSBTAG00000034246"; gene_version "4"; gene_name "ACRBP"; gene_source "ensembl"; gene_biotype "protein_coding";
5	FAANG	TSS	103787637	103787668	.	+	.	gene_id "ENSBTAG00000034246"; gene_version "4"; gene_name "ACRBP"; gene_source "ensembl"; gene_biotype "protein_coding";
5	FAANG	TSS	103789057	103789067	.	+	.	gene_id "ENSBTAG00000034246"; gene_version "4"; gene_name "ACRBP"; gene_source "ensembl"; gene_biotype "protein_coding";
5	FAANG	TSS	103795865	103796099	.	+	.	gene_id "ENSBTAG00000004541"; gene_version "6"; gene_name "LPAR5"; gene_source "ensembl"; gene_biotype "protein_coding";
5	FAANG	TSS	103796251	103796257	.	+	.	gene_id "ENSBTAG00000004541"; gene_version "6"; gene_name "LPAR5"; gene_source "ensembl"; gene_biotype "protein_coding";
5	FAANG	TSS	103799034	103799054	.	+	.	gene_id "ENSBTAG00000004541"; gene_version "6"; gene_name "LPAR5"; gene_source "ensembl"; gene_biotype "protein_coding";
5	FAANG	TSS	103805393	103805426	.	+	.	gene_id "ENSBTAG00000004541"; gene_version "6"; gene_name "LPAR5"; gene_source "ensembl"; gene_biotype "protein_coding";
5	FAANG	TSS	103811194	103811248	.	+	.	gene_id "ENSBTAG00000014734"; gene_version "6"; gene_name "CHD4"; gene_source "ensembl"; gene_biotype "protein_coding";
5	FAANG	TSS	103812827	103812941	.	+	.	gene_id "ENSBTAG00000014734"; gene_version "6"; gene_name "CHD4"; gene_source "ensembl"; gene_biotype "protein_coding";
5	FAANG	TSS	103817415	103817431	.	+	.	gene_id "ENSBTAG00000014734"; gene_version "6"; gene_name "CHD4"; gene_source "ensembl"; gene_biotype "protein_coding";
5	FAANG	TSS	103817629	103817869	.	+	.	gene_id "ENSBTAG00000014734"; gene_version "6"; gene_name "CHD4"; gene_source "ensembl"; gene_biotype "protein_coding";
5	FAANG	TSS	103818434	103818733	.	+	.	gene_id "ENSBTAG00000014734"; gene_version "6"; gene_name "CHD4"; gene_source "ensembl"; gene_biotype "protein_coding";
5	FAANG	TSS	103818992	103819009	.	+	.	gene_id "ENSBTAG00000014734"; gene_version "6"; gene_name "CHD4"; gene_source "ensembl"; gene_biotype "protein_coding";
5	FAANG	TSS	103823343	103823355	.	+	.	gene_id "ENSBTAG00000014734"; gene_version "6"; gene_name "CHD4"; gene_source "ensembl"; gene_biotype "protein_coding";
5	FAANG	TSS	103824914	103824914	.	+	.	gene_id "ENSBTAG00000014734"; gene_version "6"; gene_name "CHD4"; gene_source "ensembl"; gene_biotype "protein_coding";
5	FAANG	TSS	103828262	103828274	.	+	.	gene_id "ENSBTAG00000014734"; gene_version "6"; gene_name "CHD4"; gene_source "ensembl"; gene_biotype "protein_coding";
5	FAANG	TSS	103832622	103832838	.	+	.	gene_id "ENSBTAG00000014734"; gene_version "6"; gene_name "CHD4"; gene_source "ensembl"; gene_biotype "protein_coding";
5	FAANG	TSS	103834749	103834758	.	+	.	gene_id "ENSBTAG00000014734"; gene_version "6"; gene_name "CHD4"; gene_source "ensembl"; gene_biotype "protein_coding";
5	FAANG	TSS	103839562	103839659	.	+	.	gene_id "ENSBTAG00000014734"; gene_version "6"; gene_name "CHD4"; gene_source "ensembl"; gene_biotype "protein_coding";
5	FAANG	TSS	103839801	103839923	.	+	.	gene_id "ENSBTAG00000014734"; gene_version "6"; gene_name "CHD4"; gene_source "ensembl"; gene_biotype "protein_coding";
5	FAANG	TSS	103840205	103840242	.	+	.	gene_id "ENSBTAG00000014734"; gene_version "6"; gene_name "CHD4"; gene_source "ensembl"; gene_biotype "protein_coding";
5	FAANG	TSS	103841761	103841761	.	+	.	gene_id "ENSBTAG00000014734"; gene_version "6"; gene_name "CHD4"; gene_source "ensembl"; gene_biotype "protein_coding";
5	FAANG	TSS	103842043	103842055	.	+	.	gene_id "ENSBTAG00000014734"; gene_version "6"; gene_name "CHD4"; gene_source "ensembl"; gene_biotype "protein_coding";
5	FAANG	TSS	103848143	103848254	.	+	.	gene_id "ENSBTAG00000014733"; gene_version "5"; gene_name "NOP2"; gene_source "ensembl"; gene_biotype "protein_coding";
5	FAANG	TSS	103854101	103854207	.	+	.	gene_id "ENSBTAG00000014733"; gene_version "5"; gene_name "NOP2"; gene_source "ensembl"; gene_biotype "protein_coding";
5	FAANG	TSS	103854422	103854433	.	+	.	gene_id "ENSBTAG00000014733"; gene_version "5"; gene_name "NOP2"; gene_source "ensembl"; gene_biotype "protein_coding";
5	FAANG	TSS	103860769	103860792	.	+	.	gene_id "ENSBTAG00000030369"; gene_version "4"; gene_name "IFFO1"; gene_source "ensembl"; gene_biotype "protein_coding";
5	FAANG	TSS	103862963	103862964	.	+	.	gene_id "ENSBTAG00000030369"; gene_version "4"; gene_name "IFFO1"; gene_source "ensembl"; gene_biotype "protein_coding";
5	FAANG	TSS	103864325	103864350	.	+	.	gene_id "ENSBTAG00000030369"; gene_version "4"; gene_name "IFFO1"; gene_source "ensembl"; gene_biotype "protein_coding";
5	FAANG	TSS	103874365	103874427	.	-	.	gene_id "ENSBTAG00000014731"; gene_version "6"; gene_name "GAPDH"; gene_source "ensembl"; gene_biotype "protein_coding";
5	FAANG	TSS	103874646	103874802	.	-	.	gene_id "ENSBTAG00000014731"; gene_version "6"; gene_name "GAPDH"; gene_source "ensembl"; gene_biotype "protein_coding";
5	FAANG	TSS	103877936	103877985	.	-	.	gene_id "ENSBTAG00000014730"; gene_version "5"; gene_name "NCAPD2"; gene_source "ensembl"; gene_biotype "protein_coding";
5	FAANG	TSS	103878917	103878986	.	-	.	gene_id "ENSBTAG00000014730"; gene_version "5"; gene_name "NCAPD2"; gene_source "ensembl"; gene_biotype "protein_coding";
5	FAANG	TSS	103893161	103893170	.	-	.	gene_id "ENSBTAG00000014730"; gene_version "5"; gene_name "NCAPD2"; gene_source "ensembl"; gene_biotype "protein_coding";
5	FAANG	TSS	103893636	103893733	.	-	.	gene_id "ENSBTAG00000014730"; gene_version "5"; gene_name "NCAPD2"; gene_source "ensembl"; gene_biotype "protein_coding";
5	FAANG	TSS	103902090	103902175	.	-	.	gene_id "ENSBTAG00000014730"; gene_version "5"; gene_name "NCAPD2"; gene_source "ensembl"; gene_biotype "protein_coding";
5	FAANG	TSS	103902241	103902357	.	+	.	gene_id "ENSBTAG00000014729"; gene_version "5"; gene_name "MRPL51"; gene_source "ensembl"; gene_biotype "protein_coding";
5	FAANG	TSS	103902775	103902936	.	+	.	gene_id "ENSBTAG00000014729"; gene_version "5"; gene_name "MRPL51"; gene_source "ensembl"; gene_biotype "protein_coding";
5	FAANG	TSS	103904832	103904840	.	+	.	gene_id "ENSBTAG00000014729"; gene_version "5"; gene_name "MRPL51"; gene_source "ensembl"; gene_biotype "protein_coding";
5	FAANG	TSS	103908287	103908362	.	+	.	gene_id "ENSBTAG00000014603"; gene_version "6"; gene_name "VAMP1"; gene_source "ensembl"; gene_biotype "protein_coding";
5	FAANG	TSS	103915145	103915158	.	+	.	gene_id "ENSBTAG00000014603"; gene_version "6"; gene_name "VAMP1"; gene_source "ensembl"; gene_biotype "protein_coding";
5	FAANG	TSS	103915308	103915408	.	+	.	gene_id "ENSBTAG00000014603"; gene_version "6"; gene_name "VAMP1"; gene_source "ensembl"; gene_biotype "protein_coding";
5	FAANG	TSS	103921247	103921634	.	+	.	gene_id "ENSBTAG00000014603"; gene_version "6"; gene_name "VAMP1"; gene_source "ensembl"; gene_biotype "protein_coding";
5	FAANG	TSS	103921832	103921839	.	+	.	gene_id "ENSBTAG00000014603"; gene_version "6"; gene_name "VAMP1"; gene_source "ensembl"; gene_biotype "protein_coding";
5	FAANG	TSS	103922599	103922660	.	-	.	gene_id "ENSBTAG00000014728"; gene_version "6"; gene_name "TAPBPL"; gene_source "ensembl"; gene_biotype "protein_coding";
5	FAANG	TSS	103923707	103923720	.	-	.	gene_id "ENSBTAG00000014728"; gene_version "6"; gene_name "TAPBPL"; gene_source "ensembl"; gene_biotype "protein_coding";
5	FAANG	TSS	103929811	103929912	.	-	.	gene_id "ENSBTAG00000014728"; gene_version "6"; gene_name "TAPBPL"; gene_source "ensembl"; gene_biotype "protein_coding";
5	FAANG	TSS	103934317	103934331	.	-	.	gene_id "ENSBTAG00000014725"; gene_version "5"; gene_name "CD27"; gene_source "ensembl"; gene_biotype "protein_coding";
5	FAANG	TSS	103937253	103937399	.	-	.	gene_id "ENSBTAG00000014725"; gene_version "5"; gene_name "CD27"; gene_source "ensembl"; gene_biotype "protein_coding";
5	FAANG	TSS	103937571	103937736	.	-	.	gene_id "ENSBTAG00000014725"; gene_version "5"; gene_name "CD27"; gene_source "ensembl"; gene_biotype "protein_coding";
5	FAANG	TSS	103976465	103976758	.	-	.	gene_id "ENSBTAG00000015312"; gene_version "5"; gene_name "LTBR"; gene_source "ensembl"; gene_biotype "protein_coding";
5	FAANG	TSS	103983740	103983962	.	-	.	gene_id "ENSBTAG00000015312"; gene_version "5"; gene_name "LTBR"; gene_source "ensembl"; gene_biotype "protein_coding";
5	FAANG	TSS	103992112	103992134	.	+	.	gene_id "ENSBTAG00000002631"; gene_version "6"; gene_name "SCNN1A"; gene_source "ensembl"; gene_biotype "protein_coding";
5	FAANG	TSS	103993331	103993390	.	-	.	gene_id "ENSBTAG00000015312"; gene_version "5"; gene_name "LTBR"; gene_source "ensembl"; gene_biotype "protein_coding";
5	FAANG	TSS	103993570	103993588	.	+	.	gene_id "ENSBTAG00000002631"; gene_version "6"; gene_name "SCNN1A"; gene_source "ensembl"; gene_biotype "protein_coding";
5	FAANG	TSS	103994172	103994387	.	+	.	gene_id "ENSBTAG00000002631"; gene_version "6"; gene_name "SCNN1A"; gene_source "ensembl"; gene_biotype "protein_coding";
5	FAANG	TSS	104003013	104003052	.	+	.	gene_id "ENSBTAG00000002631"; gene_version "6"; gene_name "SCNN1A"; gene_source "ensembl"; gene_biotype "protein_coding";
5	FAANG	TSS	104010935	104010949	.	+	.	gene_id "ENSBTAG00000002631"; gene_version "6"; gene_name "SCNN1A"; gene_source "ensembl"; gene_biotype "protein_coding";
5	FAANG	TSS	104016968	104017003	.	+	.	gene_id "ENSBTAG00000002631"; gene_version "6"; gene_name "SCNN1A"; gene_source "ensembl"; gene_biotype "protein_coding";
5	FAANG	TSS	104017815	104017866	.	+	.	gene_id "ENSBTAG00000002631"; gene_version "6"; gene_name "SCNN1A"; gene_source "ensembl"; gene_biotype "protein_coding";
5	FAANG	TSS	104018329	104018339	.	+	.	gene_id "ENSBTAG00000002631"; gene_version "6"; gene_name "SCNN1A"; gene_source "ensembl"; gene_biotype "protein_coding";
5	FAANG	TSS	104023962	104024200	.	+	.	gene_id "ENSBTAG00000004211"; gene_version "3"; gene_name "TNFRSF1A"; gene_source "ensembl"; gene_biotype "protein_coding";
5	FAANG	TSS	104031608	104031629	.	+	.	gene_id "ENSBTAG00000004211"; gene_version "3"; gene_name "TNFRSF1A"; gene_source "ensembl"; gene_biotype "protein_coding";
5	FAANG	TSS	104046025	104046068	.	-	.	gene_id "ENSBTAG00000004208"; gene_version "6"; gene_name "PLEKHG6"; gene_source "ensembl"; gene_biotype "protein_coding";
5	FAANG	TSS	104054200	104054262	.	-	.	gene_id "ENSBTAG00000004208"; gene_version "6"; gene_name "PLEKHG6"; gene_source "ensembl"; gene_biotype "protein_coding";
5	FAANG	TSS	104159237	104159437	.	-	.	gene_id "ENSBTAG00000014764"; gene_version "6"; gene_name "CD9"; gene_source "ensembl"; gene_biotype "protein_coding";
5	FAANG	TSS	104163536	104163557	.	-	.	gene_id "ENSBTAG00000014764"; gene_version "6"; gene_name "CD9"; gene_source "ensembl"; gene_biotype "protein_coding";
5	FAANG	TSS	104187337	104187350	.	+	.	gene_id "ENSBTAG00000012265"; gene_version "6"; gene_name "VWF"; gene_source "ensembl"; gene_biotype "protein_coding";
5	FAANG	TSS	104196530	104196543	.	+	.	gene_id "ENSBTAG00000012265"; gene_version "6"; gene_name "VWF"; gene_source "ensembl"; gene_biotype "protein_coding";
5	FAANG	TSS	104221012	104221163	.	+	.	gene_id "ENSBTAG00000012265"; gene_version "6"; gene_name "VWF"; gene_source "ensembl"; gene_biotype "protein_coding";
5	FAANG	TSS	104251827	104251973	.	+	.	gene_id "ENSBTAG00000012265"; gene_version "6"; gene_name "VWF"; gene_source "ensembl"; gene_biotype "protein_coding";
5	FAANG	TSS	104253657	104253668	.	+	.	gene_id "ENSBTAG00000012265"; gene_version "6"; gene_name "VWF"; gene_source "ensembl"; gene_biotype "protein_coding";
5	FAANG	TSS	104254552	104254566	.	+	.	gene_id "ENSBTAG00000012265"; gene_version "6"; gene_name "VWF"; gene_source "ensembl"; gene_biotype "protein_coding";
5	FAANG	TSS	104259765	104259815	.	+	.	gene_id "ENSBTAG00000012265"; gene_version "6"; gene_name "VWF"; gene_source "ensembl"; gene_biotype "protein_coding";
5	FAANG	TSS	104298176	104298341	.	+	.	gene_id "ENSBTAG00000012265"; gene_version "6"; gene_name "VWF"; gene_source "ensembl"; gene_biotype "protein_coding";
5	FAANG	TSS	104333356	104333362	.	+	.	gene_id "ENSBTAG00000012265"; gene_version "6"; gene_name "VWF"; gene_source "ensembl"; gene_biotype "protein_coding";
5	FAANG	TSS	104341123	104341130	.	+	.	gene_id "ENSBTAG00000012265"; gene_version "6"; gene_name "VWF"; gene_source "ensembl"; gene_biotype "protein_coding";
5	FAANG	TSS	104354817	104354829	.	+	.	gene_id "ENSBTAG00000012246"; gene_version "6"; gene_name "ANO2"; gene_source "ensembl"; gene_biotype "protein_coding";
5	FAANG	TSS	104358955	104359028	.	+	.	gene_id "ENSBTAG00000011758"; gene_version "5"; gene_source "ensembl"; gene_biotype "protein_coding";
5	FAANG	TSS	104450237	104450257	.	+	.	gene_id "ENSBTAG00000012246"; gene_version "6"; gene_name "ANO2"; gene_source "ensembl"; gene_biotype "protein_coding";
5	FAANG	TSS	104823215	104823281	.	-	.	gene_id "ENSBTAG00000010223"; gene_version "6"; gene_name "NTF3"; gene_source "ensembl"; gene_biotype "protein_coding";
5	FAANG	TSS	104824998	104825006	.	-	.	gene_id "ENSBTAG00000010223"; gene_version "6"; gene_name "NTF3"; gene_source "ensembl"; gene_biotype "protein_coding";
5	FAANG	TSS	105365574	105365597	.	-	.	gene_id "ENSBTAG00000047191"; gene_version "2"; gene_name "KCNA6"; gene_source "ensembl"; gene_biotype "protein_coding";
5	FAANG	TSS	105441356	105441397	.	-	.	gene_id "ENSBTAG00000017378"; gene_version "6"; gene_name "GALNT8"; gene_source "ensembl"; gene_biotype "protein_coding";
5	FAANG	TSS	105476511	105476535	.	-	.	gene_id "ENSBTAG00000005465"; gene_version "4"; gene_name "NDUFA9"; gene_source "ensembl"; gene_biotype "protein_coding";
5	FAANG	TSS	105477119	105477142	.	-	.	gene_id "ENSBTAG00000005465"; gene_version "4"; gene_name "NDUFA9"; gene_source "ensembl"; gene_biotype "protein_coding";
5	FAANG	TSS	105495820	105495910	.	-	.	gene_id "ENSBTAG00000005465"; gene_version "4"; gene_name "NDUFA9"; gene_source "ensembl"; gene_biotype "protein_coding";
5	FAANG	TSS	105499470	105499541	.	+	.	gene_id "ENSBTAG00000001020"; gene_version "4"; gene_name "AKAP3"; gene_source "ensembl"; gene_biotype "protein_coding";
5	FAANG	TSS	105576005	105576039	.	-	.	gene_id "ENSBTAG00000007556"; gene_version "5"; gene_name "DYRK4"; gene_source "ensembl"; gene_biotype "protein_coding";
5	FAANG	TSS	105595857	105596002	.	-	.	gene_id "ENSBTAG00000040065"; gene_version "3"; gene_name "RAD51AP1"; gene_source "ensembl"; gene_biotype "protein_coding";
5	FAANG	TSS	105596003	105596058	.	+	.	gene_id "ENSBTAG00000053303"; gene_version "1"; gene_name "C5H12orf4"; gene_source "ensembl"; gene_biotype "protein_coding";
5	FAANG	TSS	105596240	105596318	.	+	.	gene_id "ENSBTAG00000053303"; gene_version "1"; gene_name "C5H12orf4"; gene_source "ensembl"; gene_biotype "protein_coding";
5	FAANG	TSS	105596314	105596362	.	-	.	gene_id "ENSBTAG00000040065"; gene_version "3"; gene_name "RAD51AP1"; gene_source "ensembl"; gene_biotype "protein_coding";
5	FAANG	TSS	105717519	105717527	.	+	.	gene_id "ENSBTAG00000030343"; gene_version "3"; gene_name "FGF23"; gene_source "ensembl"; gene_biotype "protein_coding";
5	FAANG	TSS	105747528	105747610	.	-	.	gene_id "ENSBTAG00000016650"; gene_version "4"; gene_name "TIGAR"; gene_source "ensembl"; gene_biotype "protein_coding";
5	FAANG	TSS	105773097	105773108	.	-	.	gene_id "ENSBTAG00000016649"; gene_version "5"; gene_name "CCND2"; gene_source "ensembl"; gene_biotype "protein_coding";
5	FAANG	TSS	105784581	105784630	.	-	.	gene_id "ENSBTAG00000016649"; gene_version "5"; gene_name "CCND2"; gene_source "ensembl"; gene_biotype "protein_coding";
5	FAANG	TSS	105786500	105786577	.	-	.	gene_id "ENSBTAG00000016649"; gene_version "5"; gene_name "CCND2"; gene_source "ensembl"; gene_biotype "protein_coding";
5	FAANG	TSS	106112427	106112535	.	+	.	gene_id "ENSBTAG00000000275"; gene_version "6"; gene_name "PARP11"; gene_source "ensembl"; gene_biotype "protein_coding";
5	FAANG	TSS	106183447	106183514	.	+	.	gene_id "ENSBTAG00000018940"; gene_version "6"; gene_name "CRACR2A"; gene_source "ensembl"; gene_biotype "protein_coding";
5	FAANG	TSS	106198905	106198927	.	+	.	gene_id "ENSBTAG00000018940"; gene_version "6"; gene_name "CRACR2A"; gene_source "ensembl"; gene_biotype "protein_coding";
5	FAANG	TSS	106485061	106485123	.	+	.	gene_id "ENSBTAG00000020699"; gene_version "5"; gene_name "TSPAN11"; gene_source "ensembl"; gene_biotype "protein_coding";
5	FAANG	TSS	106643310	106643333	.	-	.	gene_id "ENSBTAG00000049163"; gene_version "1"; gene_name "TSPAN9"; gene_source "ensembl"; gene_biotype "protein_coding";
5	FAANG	TSS	106745794	106745892	.	-	.	gene_id "ENSBTAG00000049163"; gene_version "1"; gene_name "TSPAN9"; gene_source "ensembl"; gene_biotype "protein_coding";
5	FAANG	TSS	106834200	106834259	.	-	.	gene_id "ENSBTAG00000019788"; gene_version "6"; gene_name "TEAD4"; gene_source "ensembl"; gene_biotype "protein_coding";
5	FAANG	TSS	106875956	106876038	.	-	.	gene_id "ENSBTAG00000015879"; gene_version "6"; gene_name "TULP3"; gene_source "ensembl"; gene_biotype "protein_coding";
5	FAANG	TSS	106886430	106886543	.	-	.	gene_id "ENSBTAG00000015878"; gene_version "3"; gene_name "RHNO1"; gene_source "ensembl"; gene_biotype "protein_coding";
5	FAANG	TSS	106886682	106886734	.	+	.	gene_id "ENSBTAG00000015875"; gene_version "3"; gene_name "FOXM1"; gene_source "ensembl"; gene_biotype "protein_coding";
5	FAANG	TSS	106901112	106901178	.	-	.	gene_id "ENSBTAG00000015878"; gene_version "3"; gene_name "RHNO1"; gene_source "ensembl"; gene_biotype "protein_coding";
5	FAANG	TSS	106920422	106920446	.	+	.	gene_id "ENSBTAG00000007611"; gene_version "5"; gene_name "NRIP2"; gene_source "ensembl"; gene_biotype "protein_coding";
5	FAANG	TSS	106923505	106923529	.	+	.	gene_id "ENSBTAG00000007611"; gene_version "5"; gene_name "NRIP2"; gene_source "ensembl"; gene_biotype "protein_coding";
5	FAANG	TSS	106938286	106938371	.	-	.	gene_id "ENSBTAG00000007609"; gene_version "5"; gene_name "ITFG2"; gene_source "ensembl"; gene_biotype "protein_coding";
5	FAANG	TSS	106947304	106947493	.	-	.	gene_id "ENSBTAG00000007605"; gene_version "6"; gene_name "FKBP4"; gene_source "ensembl"; gene_biotype "protein_coding";
5	FAANG	TSS	106953937	106953955	.	-	.	gene_id "ENSBTAG00000007605"; gene_version "6"; gene_name "FKBP4"; gene_source "ensembl"; gene_biotype "protein_coding";
5	FAANG	TSS	106954782	106954873	.	-	.	gene_id "ENSBTAG00000007605"; gene_version "6"; gene_name "FKBP4"; gene_source "ensembl"; gene_biotype "protein_coding";
5	FAANG	TSS	106955049	106955075	.	-	.	gene_id "ENSBTAG00000007605"; gene_version "6"; gene_name "FKBP4"; gene_source "ensembl"; gene_biotype "protein_coding";
5	FAANG	TSS	106967394	106967470	.	+	.	gene_id "ENSBTAG00000050785"; gene_version "1"; gene_source "ensembl"; gene_biotype "protein_coding";
5	FAANG	TSS	106995001	106995028	.	+	.	gene_id "ENSBTAG00000007093"; gene_version "7"; gene_source "ensembl"; gene_biotype "protein_coding";
5	FAANG	TSS	107014370	107014553	.	-	.	gene_id "ENSBTAG00000011902"; gene_version "5"; gene_name "WASHC1"; gene_source "ensembl"; gene_biotype "protein_coding";
5	FAANG	TSS	107048374	107048468	.	+	.	gene_id "ENSBTAG00000019058"; gene_version "6"; gene_name "IQSEC3"; gene_source "ensembl"; gene_biotype "protein_coding";
5	FAANG	TSS	107071585	107071631	.	+	.	gene_id "ENSBTAG00000019058"; gene_version "6"; gene_name "IQSEC3"; gene_source "ensembl"; gene_biotype "protein_coding";
5	FAANG	TSS	107079596	107079644	.	+	.	gene_id "ENSBTAG00000019058"; gene_version "6"; gene_name "IQSEC3"; gene_source "ensembl"; gene_biotype "protein_coding";
5	FAANG	TSS	107106732	107106760	.	+	.	gene_id "ENSBTAG00000019058"; gene_version "6"; gene_name "IQSEC3"; gene_source "ensembl"; gene_biotype "protein_coding";
5	FAANG	TSS	107164960	107164971	.	-	.	gene_id "ENSBTAG00000038415"; gene_version "3"; gene_name "SLC6A12"; gene_source "ensembl"; gene_biotype "protein_coding";
5	FAANG	TSS	107166708	107166902	.	-	.	gene_id "ENSBTAG00000048967"; gene_version "1"; gene_source "ensembl"; gene_biotype "lncRNA";
5	FAANG	TSS	107166708	107166902	.	-	.	gene_id "ENSBTAG00000038415"; gene_version "3"; gene_name "SLC6A12"; gene_source "ensembl"; gene_biotype "protein_coding";
5	FAANG	TSS	107208612	107208658	.	-	.	gene_id "ENSBTAG00000014525"; gene_version "5"; gene_name "SLC6A13"; gene_source "ensembl"; gene_biotype "protein_coding";
5	FAANG	TSS	107226260	107226429	.	-	.	gene_id "ENSBTAG00000020472"; gene_version "6"; gene_name "KDM5A"; gene_source "ensembl"; gene_biotype "protein_coding";
5	FAANG	TSS	107238372	107238386	.	-	.	gene_id "ENSBTAG00000020472"; gene_version "6"; gene_name "KDM5A"; gene_source "ensembl"; gene_biotype "protein_coding";
5	FAANG	TSS	107239380	107239394	.	-	.	gene_id "ENSBTAG00000020472"; gene_version "6"; gene_name "KDM5A"; gene_source "ensembl"; gene_biotype "protein_coding";
5	FAANG	TSS	107248377	107248401	.	+	.	gene_id "ENSBTAG00000023274"; gene_version "5"; gene_source "ensembl"; gene_biotype "protein_coding";
5	FAANG	TSS	107290483	107290556	.	-	.	gene_id "ENSBTAG00000020472"; gene_version "6"; gene_name "KDM5A"; gene_source "ensembl"; gene_biotype "protein_coding";
5	FAANG	TSS	107290694	107290772	.	-	.	gene_id "ENSBTAG00000020472"; gene_version "6"; gene_name "KDM5A"; gene_source "ensembl"; gene_biotype "protein_coding";
5	FAANG	TSS	107294774	107294861	.	+	.	gene_id "ENSBTAG00000000049"; gene_version "6"; gene_name "CCDC77"; gene_source "ensembl"; gene_biotype "protein_coding";
5	FAANG	TSS	107337745	107337818	.	+	.	gene_id "ENSBTAG00000008553"; gene_version "6"; gene_name "B4GALNT3"; gene_source "ensembl"; gene_biotype "protein_coding";
5	FAANG	TSS	107379542	107379589	.	+	.	gene_id "ENSBTAG00000008553"; gene_version "6"; gene_name "B4GALNT3"; gene_source "ensembl"; gene_biotype "protein_coding";
5	FAANG	TSS	107402756	107402766	.	+	.	gene_id "ENSBTAG00000008553"; gene_version "6"; gene_name "B4GALNT3"; gene_source "ensembl"; gene_biotype "protein_coding";
5	FAANG	TSS	107440395	107440420	.	-	.	gene_id "ENSBTAG00000008554"; gene_version "5"; gene_name "NINJ2"; gene_source "ensembl"; gene_biotype "protein_coding";
5	FAANG	TSS	107508771	107508804	.	-	.	gene_id "ENSBTAG00000008554"; gene_version "5"; gene_name "NINJ2"; gene_source "ensembl"; gene_biotype "protein_coding";
5	FAANG	TSS	107576794	107576818	.	+	.	gene_id "ENSBTAG00000005221"; gene_version "6"; gene_name "WNK1"; gene_source "ensembl"; gene_biotype "protein_coding";
5	FAANG	TSS	107577765	107577810	.	+	.	gene_id "ENSBTAG00000005221"; gene_version "6"; gene_name "WNK1"; gene_source "ensembl"; gene_biotype "protein_coding";
5	FAANG	TSS	107610562	107610640	.	+	.	gene_id "ENSBTAG00000005221"; gene_version "6"; gene_name "WNK1"; gene_source "ensembl"; gene_biotype "protein_coding";
5	FAANG	TSS	107633621	107633636	.	+	.	gene_id "ENSBTAG00000005221"; gene_version "6"; gene_name "WNK1"; gene_source "ensembl"; gene_biotype "protein_coding";
5	FAANG	TSS	107643590	107643599	.	+	.	gene_id "ENSBTAG00000005221"; gene_version "6"; gene_name "WNK1"; gene_source "ensembl"; gene_biotype "protein_coding";
5	FAANG	TSS	107658174	107658268	.	+	.	gene_id "ENSBTAG00000005221"; gene_version "6"; gene_name "WNK1"; gene_source "ensembl"; gene_biotype "protein_coding";
5	FAANG	TSS	107662060	107662083	.	+	.	gene_id "ENSBTAG00000005221"; gene_version "6"; gene_name "WNK1"; gene_source "ensembl"; gene_biotype "protein_coding";
5	FAANG	TSS	107662316	107662321	.	+	.	gene_id "ENSBTAG00000005221"; gene_version "6"; gene_name "WNK1"; gene_source "ensembl"; gene_biotype "protein_coding";
5	FAANG	TSS	107664212	107664217	.	+	.	gene_id "ENSBTAG00000005221"; gene_version "6"; gene_name "WNK1"; gene_source "ensembl"; gene_biotype "protein_coding";
5	FAANG	TSS	107684871	107684884	.	+	.	gene_id "ENSBTAG00000005221"; gene_version "6"; gene_name "WNK1"; gene_source "ensembl"; gene_biotype "protein_coding";
5	FAANG	TSS	107686235	107686235	.	+	.	gene_id "ENSBTAG00000005221"; gene_version "6"; gene_name "WNK1"; gene_source "ensembl"; gene_biotype "protein_coding";
5	FAANG	TSS	107687927	107688066	.	+	.	gene_id "ENSBTAG00000005221"; gene_version "6"; gene_name "WNK1"; gene_source "ensembl"; gene_biotype "protein_coding";
5	FAANG	TSS	107694551	107694557	.	+	.	gene_id "ENSBTAG00000005221"; gene_version "6"; gene_name "WNK1"; gene_source "ensembl"; gene_biotype "protein_coding";
5	FAANG	TSS	107695985	107696091	.	+	.	gene_id "ENSBTAG00000005221"; gene_version "6"; gene_name "WNK1"; gene_source "ensembl"; gene_biotype "protein_coding";
5	FAANG	TSS	107698937	107698949	.	+	.	gene_id "ENSBTAG00000005221"; gene_version "6"; gene_name "WNK1"; gene_source "ensembl"; gene_biotype "protein_coding";
5	FAANG	TSS	107704834	107704952	.	+	.	gene_id "ENSBTAG00000005221"; gene_version "6"; gene_name "WNK1"; gene_source "ensembl"; gene_biotype "protein_coding";
5	FAANG	TSS	107705772	107705941	.	+	.	gene_id "ENSBTAG00000005221"; gene_version "6"; gene_name "WNK1"; gene_source "ensembl"; gene_biotype "protein_coding";
5	FAANG	TSS	107734347	107734557	.	-	.	gene_id "ENSBTAG00000005225"; gene_version "5"; gene_name "RAD52"; gene_source "ensembl"; gene_biotype "protein_coding";
5	FAANG	TSS	107784170	107784368	.	-	.	gene_id "ENSBTAG00000005225"; gene_version "5"; gene_name "RAD52"; gene_source "ensembl"; gene_biotype "protein_coding";
5	FAANG	TSS	107784385	107784502	.	+	.	gene_id "ENSBTAG00000013658"; gene_version "7"; gene_name "ERC1"; gene_source "ensembl"; gene_biotype "protein_coding";
5	FAANG	TSS	107784733	107784744	.	+	.	gene_id "ENSBTAG00000013658"; gene_version "7"; gene_name "ERC1"; gene_source "ensembl"; gene_biotype "protein_coding";
5	FAANG	TSS	107847713	107847738	.	+	.	gene_id "ENSBTAG00000013658"; gene_version "7"; gene_name "ERC1"; gene_source "ensembl"; gene_biotype "protein_coding";
5	FAANG	TSS	107888777	107888790	.	+	.	gene_id "ENSBTAG00000013658"; gene_version "7"; gene_name "ERC1"; gene_source "ensembl"; gene_biotype "protein_coding";
5	FAANG	TSS	107889717	107889730	.	+	.	gene_id "ENSBTAG00000013658"; gene_version "7"; gene_name "ERC1"; gene_source "ensembl"; gene_biotype "protein_coding";
5	FAANG	TSS	107891233	107891276	.	+	.	gene_id "ENSBTAG00000013658"; gene_version "7"; gene_name "ERC1"; gene_source "ensembl"; gene_biotype "protein_coding";
5	FAANG	TSS	108040225	108040245	.	+	.	gene_id "ENSBTAG00000013658"; gene_version "7"; gene_name "ERC1"; gene_source "ensembl"; gene_biotype "protein_coding";
5	FAANG	TSS	108049327	108049350	.	+	.	gene_id "ENSBTAG00000013658"; gene_version "7"; gene_name "ERC1"; gene_source "ensembl"; gene_biotype "protein_coding";
5	FAANG	TSS	108113628	108113735	.	-	.	gene_id "ENSBTAG00000052374"; gene_version "1"; gene_name "FBXL14"; gene_source "ensembl"; gene_biotype "protein_coding";
5	FAANG	TSS	108183860	108184103	.	+	.	gene_id "ENSBTAG00000009050"; gene_version "6"; gene_name "ADIPOR2"; gene_source "ensembl"; gene_biotype "protein_coding";
5	FAANG	TSS	108245382	108245460	.	+	.	gene_id "ENSBTAG00000021995"; gene_version "5"; gene_name "LRTM2"; gene_source "ensembl"; gene_biotype "protein_coding";
5	FAANG	TSS	108334918	108335012	.	+	.	gene_id "ENSBTAG00000010660"; gene_version "6"; gene_name "CACNA1C"; gene_source "ensembl"; gene_biotype "protein_coding";
5	FAANG	TSS	108358004	108358091	.	-	.	gene_id "ENSBTAG00000030285"; gene_version "4"; gene_name "DCP1B"; gene_source "ensembl"; gene_biotype "protein_coding";
5	FAANG	TSS	108401905	108401928	.	+	.	gene_id "ENSBTAG00000010660"; gene_version "6"; gene_name "CACNA1C"; gene_source "ensembl"; gene_biotype "protein_coding";
5	FAANG	TSS	108402518	108402696	.	+	.	gene_id "ENSBTAG00000010660"; gene_version "6"; gene_name "CACNA1C"; gene_source "ensembl"; gene_biotype "protein_coding";
5	FAANG	TSS	108404734	108404827	.	-	.	gene_id "ENSBTAG00000050501"; gene_version "1"; gene_source "ensembl"; gene_biotype "lncRNA";
5	FAANG	TSS	108731647	108731658	.	+	.	gene_id "ENSBTAG00000010660"; gene_version "6"; gene_name "CACNA1C"; gene_source "ensembl"; gene_biotype "protein_coding";
5	FAANG	TSS	108758693	108758848	.	+	.	gene_id "ENSBTAG00000010660"; gene_version "6"; gene_name "CACNA1C"; gene_source "ensembl"; gene_biotype "protein_coding";
5	FAANG	TSS	108787496	108787507	.	+	.	gene_id "ENSBTAG00000010660"; gene_version "6"; gene_name "CACNA1C"; gene_source "ensembl"; gene_biotype "protein_coding";
5	FAANG	TSS	108807881	108808061	.	+	.	gene_id "ENSBTAG00000011067"; gene_version "6"; gene_name "IL17RA"; gene_source "ensembl"; gene_biotype "protein_coding";
5	FAANG	TSS	108808668	108808703	.	+	.	gene_id "ENSBTAG00000011067"; gene_version "6"; gene_name "IL17RA"; gene_source "ensembl"; gene_biotype "protein_coding";
5	FAANG	TSS	108822681	108822682	.	+	.	gene_id "ENSBTAG00000011067"; gene_version "6"; gene_name "IL17RA"; gene_source "ensembl"; gene_biotype "protein_coding";
5	FAANG	TSS	108823160	108823179	.	+	.	gene_id "ENSBTAG00000011067"; gene_version "6"; gene_name "IL17RA"; gene_source "ensembl"; gene_biotype "protein_coding";
5	FAANG	TSS	108849862	108849972	.	-	.	gene_id "ENSBTAG00000016995"; gene_version "6"; gene_name "HDHD5"; gene_source "ensembl"; gene_biotype "protein_coding";
5	FAANG	TSS	108856738	108856752	.	-	.	gene_id "ENSBTAG00000017313"; gene_version "6"; gene_name "ADA2"; gene_source "ensembl"; gene_biotype "protein_coding";
5	FAANG	TSS	108878626	108878688	.	-	.	gene_id "ENSBTAG00000017313"; gene_version "6"; gene_name "ADA2"; gene_source "ensembl"; gene_biotype "protein_coding";
5	FAANG	TSS	108910982	108910991	.	+	.	gene_id "ENSBTAG00000013956"; gene_version "5"; gene_name "BCL2L13"; gene_source "ensembl"; gene_biotype "protein_coding";
5	FAANG	TSS	108937844	108937949	.	+	.	gene_id "ENSBTAG00000009704"; gene_version "6"; gene_name "CECR2"; gene_source "ensembl"; gene_biotype "protein_coding";
5	FAANG	TSS	109075614	109075760	.	-	.	gene_id "ENSBTAG00000014238"; gene_version "5"; gene_name "ATP6V1E1"; gene_source "ensembl"; gene_biotype "protein_coding";
5	FAANG	TSS	109082036	109082179	.	-	.	gene_id "ENSBTAG00000014238"; gene_version "5"; gene_name "ATP6V1E1"; gene_source "ensembl"; gene_biotype "protein_coding";
5	FAANG	TSS	109082172	109082320	.	+	.	gene_id "ENSBTAG00000013956"; gene_version "5"; gene_name "BCL2L13"; gene_source "ensembl"; gene_biotype "protein_coding";
5	FAANG	TSS	109124557	109124630	.	+	.	gene_id "ENSBTAG00000013956"; gene_version "5"; gene_name "BCL2L13"; gene_source "ensembl"; gene_biotype "protein_coding";
5	FAANG	TSS	109131925	109131933	.	+	.	gene_id "ENSBTAG00000013956"; gene_version "5"; gene_name "BCL2L13"; gene_source "ensembl"; gene_biotype "protein_coding";
5	FAANG	TSS	109132111	109132123	.	+	.	gene_id "ENSBTAG00000013956"; gene_version "5"; gene_name "BCL2L13"; gene_source "ensembl"; gene_biotype "protein_coding";
5	FAANG	TSS	109132414	109132423	.	+	.	gene_id "ENSBTAG00000013956"; gene_version "5"; gene_name "BCL2L13"; gene_source "ensembl"; gene_biotype "protein_coding";
5	FAANG	TSS	109142232	109142244	.	-	.	gene_id "ENSBTAG00000013988"; gene_version "6"; gene_name "BID"; gene_source "ensembl"; gene_biotype "protein_coding";
5	FAANG	TSS	109154226	109154315	.	-	.	gene_id "ENSBTAG00000013988"; gene_version "6"; gene_name "BID"; gene_source "ensembl"; gene_biotype "protein_coding";
5	FAANG	TSS	109186022	109186023	.	-	.	gene_id "ENSBTAG00000048271"; gene_version "2"; gene_name "MICAL3"; gene_source "ensembl"; gene_biotype "protein_coding";
5	FAANG	TSS	109189253	109189280	.	-	.	gene_id "ENSBTAG00000048271"; gene_version "2"; gene_name "MICAL3"; gene_source "ensembl"; gene_biotype "protein_coding";
5	FAANG	TSS	109204096	109204143	.	-	.	gene_id "ENSBTAG00000048271"; gene_version "2"; gene_name "MICAL3"; gene_source "ensembl"; gene_biotype "protein_coding";
5	FAANG	TSS	109274691	109274701	.	-	.	gene_id "ENSBTAG00000048271"; gene_version "2"; gene_name "MICAL3"; gene_source "ensembl"; gene_biotype "protein_coding";
5	FAANG	TSS	109302388	109302484	.	-	.	gene_id "ENSBTAG00000048271"; gene_version "2"; gene_name "MICAL3"; gene_source "ensembl"; gene_biotype "protein_coding";
5	FAANG	TSS	109302659	109302677	.	-	.	gene_id "ENSBTAG00000048271"; gene_version "2"; gene_name "MICAL3"; gene_source "ensembl"; gene_biotype "protein_coding";
5	FAANG	TSS	109315037	109315257	.	-	.	gene_id "ENSBTAG00000048271"; gene_version "2"; gene_name "MICAL3"; gene_source "ensembl"; gene_biotype "protein_coding";
5	FAANG	TSS	109316004	109316020	.	-	.	gene_id "ENSBTAG00000048271"; gene_version "2"; gene_name "MICAL3"; gene_source "ensembl"; gene_biotype "protein_coding";
5	FAANG	TSS	109316186	109316267	.	-	.	gene_id "ENSBTAG00000048271"; gene_version "2"; gene_name "MICAL3"; gene_source "ensembl"; gene_biotype "protein_coding";
5	FAANG	TSS	109338234	109338243	.	+	.	gene_id "ENSBTAG00000010790"; gene_version "6"; gene_name "EIF3L"; gene_source "ensembl"; gene_biotype "protein_coding";
5	FAANG	TSS	109353616	109353708	.	+	.	gene_id "ENSBTAG00000011826"; gene_version "6"; gene_name "PEX26"; gene_source "ensembl"; gene_biotype "protein_coding";
5	FAANG	TSS	109353898	109353947	.	+	.	gene_id "ENSBTAG00000011826"; gene_version "6"; gene_name "PEX26"; gene_source "ensembl"; gene_biotype "protein_coding";
5	FAANG	TSS	109374924	109375072	.	+	.	gene_id "ENSBTAG00000018530"; gene_version "4"; gene_name "TUBA8"; gene_source "ensembl"; gene_biotype "protein_coding";
5	FAANG	TSS	109389044	109389056	.	+	.	gene_id "ENSBTAG00000018530"; gene_version "4"; gene_name "TUBA8"; gene_source "ensembl"; gene_biotype "protein_coding";
5	FAANG	TSS	109424142	109424224	.	+	.	gene_id "ENSBTAG00000030258"; gene_version "2"; gene_name "CDC42EP1"; gene_source "ensembl"; gene_biotype "protein_coding";
5	FAANG	TSS	109431295	109431307	.	+	.	gene_id "ENSBTAG00000030258"; gene_version "2"; gene_name "CDC42EP1"; gene_source "ensembl"; gene_biotype "protein_coding";
5	FAANG	TSS	109438722	109438786	.	-	.	gene_id "ENSBTAG00000021615"; gene_version "4"; gene_name "LGALS2"; gene_source "ensembl"; gene_biotype "protein_coding";
5	FAANG	TSS	109458879	109458997	.	+	.	gene_id "ENSBTAG00000006464"; gene_version "6"; gene_name "GGA1"; gene_source "ensembl"; gene_biotype "protein_coding";
5	FAANG	TSS	109459233	109459267	.	+	.	gene_id "ENSBTAG00000006464"; gene_version "6"; gene_name "GGA1"; gene_source "ensembl"; gene_biotype "protein_coding";
5	FAANG	TSS	109464530	109464533	.	+	.	gene_id "ENSBTAG00000006464"; gene_version "6"; gene_name "GGA1"; gene_source "ensembl"; gene_biotype "protein_coding";
5	FAANG	TSS	109466313	109466379	.	+	.	gene_id "ENSBTAG00000006464"; gene_version "6"; gene_name "GGA1"; gene_source "ensembl"; gene_biotype "protein_coding";
5	FAANG	TSS	109469770	109469787	.	+	.	gene_id "ENSBTAG00000006464"; gene_version "6"; gene_name "GGA1"; gene_source "ensembl"; gene_biotype "protein_coding";
5	FAANG	TSS	109470708	109470727	.	+	.	gene_id "ENSBTAG00000006464"; gene_version "6"; gene_name "GGA1"; gene_source "ensembl"; gene_biotype "protein_coding";
5	FAANG	TSS	109474174	109474190	.	+	.	gene_id "ENSBTAG00000006464"; gene_version "6"; gene_name "GGA1"; gene_source "ensembl"; gene_biotype "protein_coding";
5	FAANG	TSS	109474271	109474290	.	+	.	gene_id "ENSBTAG00000006464"; gene_version "6"; gene_name "GGA1"; gene_source "ensembl"; gene_biotype "protein_coding";
5	FAANG	TSS	109484174	109484201	.	+	.	gene_id "ENSBTAG00000030257"; gene_version "4"; gene_name "SH3BP1"; gene_source "ensembl"; gene_biotype "protein_coding";
5	FAANG	TSS	109484367	109484430	.	+	.	gene_id "ENSBTAG00000030257"; gene_version "4"; gene_name "SH3BP1"; gene_source "ensembl"; gene_biotype "protein_coding";
5	FAANG	TSS	109496710	109496717	.	+	.	gene_id "ENSBTAG00000030257"; gene_version "4"; gene_name "SH3BP1"; gene_source "ensembl"; gene_biotype "protein_coding";
5	FAANG	TSS	109498781	109498811	.	+	.	gene_id "ENSBTAG00000030255"; gene_version "2"; gene_name "PDXP"; gene_source "ensembl"; gene_biotype "protein_coding";
5	FAANG	TSS	109503890	109504040	.	+	.	gene_id "ENSBTAG00000030255"; gene_version "2"; gene_name "PDXP"; gene_source "ensembl"; gene_biotype "protein_coding";
5	FAANG	TSS	109512030	109512078	.	+	.	gene_id "ENSBTAG00000015089"; gene_version "6"; gene_name "LGALS1"; gene_source "ensembl"; gene_biotype "protein_coding";
5	FAANG	TSS	109512380	109512523	.	+	.	gene_id "ENSBTAG00000015089"; gene_version "6"; gene_name "LGALS1"; gene_source "ensembl"; gene_biotype "protein_coding";
5	FAANG	TSS	109512982	109512994	.	+	.	gene_id "ENSBTAG00000015089"; gene_version "6"; gene_name "LGALS1"; gene_source "ensembl"; gene_biotype "protein_coding";
5	FAANG	TSS	109513679	109513884	.	+	.	gene_id "ENSBTAG00000015089"; gene_version "6"; gene_name "LGALS1"; gene_source "ensembl"; gene_biotype "protein_coding";
5	FAANG	TSS	109519205	109519288	.	+	.	gene_id "ENSBTAG00000051118"; gene_version "1"; gene_name "NOL12"; gene_source "ensembl"; gene_biotype "protein_coding";
5	FAANG	TSS	109532737	109532817	.	+	.	gene_id "ENSBTAG00000002539"; gene_version "5"; gene_name "TRIOBP"; gene_source "ensembl"; gene_biotype "protein_coding";
5	FAANG	TSS	109567258	109567343	.	+	.	gene_id "ENSBTAG00000002539"; gene_version "5"; gene_name "TRIOBP"; gene_source "ensembl"; gene_biotype "protein_coding";
5	FAANG	TSS	109587094	109587168	.	+	.	gene_id "ENSBTAG00000002539"; gene_version "5"; gene_name "TRIOBP"; gene_source "ensembl"; gene_biotype "protein_coding";
5	FAANG	TSS	109587381	109587406	.	+	.	gene_id "ENSBTAG00000002539"; gene_version "5"; gene_name "TRIOBP"; gene_source "ensembl"; gene_biotype "protein_coding";
5	FAANG	TSS	109588489	109588502	.	+	.	gene_id "ENSBTAG00000002539"; gene_version "5"; gene_name "TRIOBP"; gene_source "ensembl"; gene_biotype "protein_coding";
5	FAANG	TSS	109589214	109589281	.	+	.	gene_id "ENSBTAG00000002539"; gene_version "5"; gene_name "TRIOBP"; gene_source "ensembl"; gene_biotype "protein_coding";
5	FAANG	TSS	109619683	109619973	.	+	.	gene_id "ENSBTAG00000010790"; gene_version "6"; gene_name "EIF3L"; gene_source "ensembl"; gene_biotype "protein_coding";
5	FAANG	TSS	109621727	109621774	.	+	.	gene_id "ENSBTAG00000008434"; gene_version "6"; gene_name "GCAT"; gene_source "ensembl"; gene_biotype "protein_coding";
5	FAANG	TSS	109622532	109622644	.	+	.	gene_id "ENSBTAG00000008434"; gene_version "6"; gene_name "GCAT"; gene_source "ensembl"; gene_biotype "protein_coding";
5	FAANG	TSS	109644068	109644082	.	-	.	gene_id "ENSBTAG00000010789"; gene_version "6"; gene_name "ANKRD54"; gene_source "ensembl"; gene_biotype "protein_coding";
5	FAANG	TSS	109653796	109653988	.	-	.	gene_id "ENSBTAG00000010789"; gene_version "6"; gene_name "ANKRD54"; gene_source "ensembl"; gene_biotype "protein_coding";
5	FAANG	TSS	109663189	109663278	.	+	.	gene_id "ENSBTAG00000010790"; gene_version "6"; gene_name "EIF3L"; gene_source "ensembl"; gene_biotype "protein_coding";
5	FAANG	TSS	109701819	109701934	.	+	.	gene_id "ENSBTAG00000037703"; gene_version "3"; gene_name "MICALL1"; gene_source "ensembl"; gene_biotype "protein_coding";
5	FAANG	TSS	109709463	109709650	.	+	.	gene_id "ENSBTAG00000037703"; gene_version "3"; gene_name "MICALL1"; gene_source "ensembl"; gene_biotype "protein_coding";
5	FAANG	TSS	109722005	109722019	.	+	.	gene_id "ENSBTAG00000037703"; gene_version "3"; gene_name "MICALL1"; gene_source "ensembl"; gene_biotype "protein_coding";
5	FAANG	TSS	109730994	109731232	.	+	.	gene_id "ENSBTAG00000037703"; gene_version "3"; gene_name "MICALL1"; gene_source "ensembl"; gene_biotype "protein_coding";
5	FAANG	TSS	109735470	109735482	.	+	.	gene_id "ENSBTAG00000037703"; gene_version "3"; gene_name "MICALL1"; gene_source "ensembl"; gene_biotype "protein_coding";
5	FAANG	TSS	109745802	109745901	.	-	.	gene_id "ENSBTAG00000019563"; gene_version "6"; gene_name "C5H22orf23"; gene_source "ensembl"; gene_biotype "protein_coding";
5	FAANG	TSS	109745893	109745957	.	+	.	gene_id "ENSBTAG00000004820"; gene_version "5"; gene_name "POLR2F"; gene_source "ensembl"; gene_biotype "protein_coding";
5	FAANG	TSS	109762757	109762776	.	-	.	gene_id "ENSBTAG00000004822"; gene_version "6"; gene_name "SOX10"; gene_source "ensembl"; gene_biotype "protein_coding";
5	FAANG	TSS	109768612	109768630	.	-	.	gene_id "ENSBTAG00000004822"; gene_version "6"; gene_name "SOX10"; gene_source "ensembl"; gene_biotype "protein_coding";
5	FAANG	TSS	109834385	109834693	.	+	.	gene_id "ENSBTAG00000015268"; gene_version "5"; gene_name "PICK1"; gene_source "ensembl"; gene_biotype "protein_coding";
5	FAANG	TSS	109851004	109851017	.	+	.	gene_id "ENSBTAG00000015268"; gene_version "5"; gene_name "PICK1"; gene_source "ensembl"; gene_biotype "protein_coding";
5	FAANG	TSS	109867428	109867602	.	-	.	gene_id "ENSBTAG00000015290"; gene_version "5"; gene_name "BAIAP2L2"; gene_source "ensembl"; gene_biotype "protein_coding";
5	FAANG	TSS	109890908	109891058	.	-	.	gene_id "ENSBTAG00000015290"; gene_version "5"; gene_name "BAIAP2L2"; gene_source "ensembl"; gene_biotype "protein_coding";
5	FAANG	TSS	109950432	109950609	.	-	.	gene_id "ENSBTAG00000014015"; gene_version "5"; gene_name "PLA2G6"; gene_source "ensembl"; gene_biotype "protein_coding";
5	FAANG	TSS	109963637	109963835	.	+	.	gene_id "ENSBTAG00000021435"; gene_version "6"; gene_name "MAFF"; gene_source "ensembl"; gene_biotype "protein_coding";
5	FAANG	TSS	109975019	109975130	.	-	.	gene_id "ENSBTAG00000009668"; gene_version "5"; gene_name "TMEM184B"; gene_source "ensembl"; gene_biotype "protein_coding";
5	FAANG	TSS	109976630	109976748	.	-	.	gene_id "ENSBTAG00000009668"; gene_version "5"; gene_name "TMEM184B"; gene_source "ensembl"; gene_biotype "protein_coding";
5	FAANG	TSS	109993514	109993564	.	-	.	gene_id "ENSBTAG00000009668"; gene_version "5"; gene_name "TMEM184B"; gene_source "ensembl"; gene_biotype "protein_coding";
5	FAANG	TSS	110024684	110024818	.	-	.	gene_id "ENSBTAG00000009668"; gene_version "5"; gene_name "TMEM184B"; gene_source "ensembl"; gene_biotype "protein_coding";
5	FAANG	TSS	110057856	110057861	.	-	.	gene_id "ENSBTAG00000047582"; gene_version "2"; gene_name "CSNK1E"; gene_source "ensembl"; gene_biotype "protein_coding";
5	FAANG	TSS	110071078	110071119	.	-	.	gene_id "ENSBTAG00000047582"; gene_version "2"; gene_name "CSNK1E"; gene_source "ensembl"; gene_biotype "protein_coding";
5	FAANG	TSS	110071379	110071419	.	-	.	gene_id "ENSBTAG00000047582"; gene_version "2"; gene_name "CSNK1E"; gene_source "ensembl"; gene_biotype "protein_coding";
5	FAANG	TSS	110083291	110083333	.	-	.	gene_id "ENSBTAG00000047582"; gene_version "2"; gene_name "CSNK1E"; gene_source "ensembl"; gene_biotype "protein_coding";
5	FAANG	TSS	110127579	110127614	.	-	.	gene_id "ENSBTAG00000051965"; gene_version "1"; gene_name "KCNJ4"; gene_source "ensembl"; gene_biotype "protein_coding";
5	FAANG	TSS	110148666	110148783	.	+	.	gene_id "ENSBTAG00000009886"; gene_version "6"; gene_name "KDELR3"; gene_source "ensembl"; gene_biotype "protein_coding";
5	FAANG	TSS	110163973	110164056	.	-	.	gene_id "ENSBTAG00000009887"; gene_version "6"; gene_name "DDX17"; gene_source "ensembl"; gene_biotype "protein_coding";
5	FAANG	TSS	110164602	110164840	.	-	.	gene_id "ENSBTAG00000009887"; gene_version "6"; gene_name "DDX17"; gene_source "ensembl"; gene_biotype "protein_coding";
5	FAANG	TSS	110165722	110165726	.	-	.	gene_id "ENSBTAG00000009887"; gene_version "6"; gene_name "DDX17"; gene_source "ensembl"; gene_biotype "protein_coding";
5	FAANG	TSS	110180123	110180258	.	-	.	gene_id "ENSBTAG00000009887"; gene_version "6"; gene_name "DDX17"; gene_source "ensembl"; gene_biotype "protein_coding";
5	FAANG	TSS	110180771	110180902	.	-	.	gene_id "ENSBTAG00000009887"; gene_version "6"; gene_name "DDX17"; gene_source "ensembl"; gene_biotype "protein_coding";
5	FAANG	TSS	110228873	110228929	.	-	.	gene_id "ENSBTAG00000005936"; gene_version "5"; gene_name "DMC1"; gene_source "ensembl"; gene_biotype "protein_coding";
5	FAANG	TSS	110232777	110232950	.	-	.	gene_id "ENSBTAG00000005936"; gene_version "5"; gene_name "DMC1"; gene_source "ensembl"; gene_biotype "protein_coding";
5	FAANG	TSS	110294425	110294560	.	-	.	gene_id "ENSBTAG00000010573"; gene_version "6"; gene_name "FAM227A"; gene_source "ensembl"; gene_biotype "protein_coding";
5	FAANG	TSS	110294631	110294651	.	+	.	gene_id "ENSBTAG00000006588"; gene_version "4"; gene_name "CBY1"; gene_source "ensembl"; gene_biotype "protein_coding";
5	FAANG	TSS	110294823	110294915	.	+	.	gene_id "ENSBTAG00000006588"; gene_version "4"; gene_name "CBY1"; gene_source "ensembl"; gene_biotype "protein_coding";
5	FAANG	TSS	110314005	110314088	.	+	.	gene_id "ENSBTAG00000010157"; gene_version "5"; gene_name "TOMM22"; gene_source "ensembl"; gene_biotype "protein_coding";
5	FAANG	TSS	110314299	110314321	.	+	.	gene_id "ENSBTAG00000010157"; gene_version "5"; gene_name "TOMM22"; gene_source "ensembl"; gene_biotype "protein_coding";
5	FAANG	TSS	110314810	110314833	.	+	.	gene_id "ENSBTAG00000010157"; gene_version "5"; gene_name "TOMM22"; gene_source "ensembl"; gene_biotype "protein_coding";
5	FAANG	TSS	110334612	110334796	.	+	.	gene_id "ENSBTAG00000010324"; gene_version "6"; gene_name "GTPBP1"; gene_source "ensembl"; gene_biotype "protein_coding";
5	FAANG	TSS	110354120	110354134	.	+	.	gene_id "ENSBTAG00000010324"; gene_version "6"; gene_name "GTPBP1"; gene_source "ensembl"; gene_biotype "protein_coding";
5	FAANG	TSS	110355105	110355121	.	+	.	gene_id "ENSBTAG00000010324"; gene_version "6"; gene_name "GTPBP1"; gene_source "ensembl"; gene_biotype "protein_coding";
5	FAANG	TSS	110359194	110359439	.	-	.	gene_id "ENSBTAG00000003693"; gene_version "6"; gene_name "SUN2"; gene_source "ensembl"; gene_biotype "protein_coding";
5	FAANG	TSS	110377216	110377341	.	-	.	gene_id "ENSBTAG00000003693"; gene_version "6"; gene_name "SUN2"; gene_source "ensembl"; gene_biotype "protein_coding";
5	FAANG	TSS	110414538	110414634	.	-	.	gene_id "ENSBTAG00000049822"; gene_version "1"; gene_name "DNAL4"; gene_source "ensembl"; gene_biotype "protein_coding";
5	FAANG	TSS	110424995	110424996	.	-	.	gene_id "ENSBTAG00000000109"; gene_version "6"; gene_name "NPTXR"; gene_source "ensembl"; gene_biotype "protein_coding";
5	FAANG	TSS	110428223	110428223	.	-	.	gene_id "ENSBTAG00000000109"; gene_version "6"; gene_name "NPTXR"; gene_source "ensembl"; gene_biotype "protein_coding";
5	FAANG	TSS	110445271	110445452	.	-	.	gene_id "ENSBTAG00000000109"; gene_version "6"; gene_name "NPTXR"; gene_source "ensembl"; gene_biotype "protein_coding";
5	FAANG	TSS	110466895	110466946	.	-	.	gene_id "ENSBTAG00000046724"; gene_version "2"; gene_name "CBX6"; gene_source "ensembl"; gene_biotype "protein_coding";
5	FAANG	TSS	110474367	110474484	.	-	.	gene_id "ENSBTAG00000046724"; gene_version "2"; gene_name "CBX6"; gene_source "ensembl"; gene_biotype "protein_coding";
5	FAANG	TSS	110475384	110475420	.	-	.	gene_id "ENSBTAG00000046724"; gene_version "2"; gene_name "CBX6"; gene_source "ensembl"; gene_biotype "protein_coding";
5	FAANG	TSS	110530859	110530887	.	+	.	gene_id "ENSBTAG00000037800"; gene_version "3"; gene_source "ensembl"; gene_biotype "protein_coding";
5	FAANG	TSS	110559345	110559456	.	+	.	gene_id "ENSBTAG00000007755"; gene_version "6"; gene_name "APOBEC3H"; gene_source "ensembl"; gene_biotype "protein_coding";
5	FAANG	TSS	110568908	110569018	.	+	.	gene_id "ENSBTAG00000007755"; gene_version "6"; gene_name "APOBEC3H"; gene_source "ensembl"; gene_biotype "protein_coding";
5	FAANG	TSS	110602884	110603001	.	-	.	gene_id "ENSBTAG00000007228"; gene_version "6"; gene_name "CBX7"; gene_source "ensembl"; gene_biotype "protein_coding";
5	FAANG	TSS	110608874	110608910	.	-	.	gene_id "ENSBTAG00000007228"; gene_version "6"; gene_name "CBX7"; gene_source "ensembl"; gene_biotype "protein_coding";
5	FAANG	TSS	110685475	110685554	.	-	.	gene_id "ENSBTAG00000021697"; gene_version "6"; gene_name "PDGFB"; gene_source "ensembl"; gene_biotype "protein_coding";
5	FAANG	TSS	110751058	110751073	.	-	.	gene_id "ENSBTAG00000003228"; gene_version "4"; gene_name "RPL3"; gene_source "ensembl"; gene_biotype "protein_coding";
5	FAANG	TSS	110752033	110752144	.	-	.	gene_id "ENSBTAG00000003228"; gene_version "4"; gene_name "RPL3"; gene_source "ensembl"; gene_biotype "protein_coding";
5	FAANG	TSS	110773814	110773908	.	+	.	gene_id "ENSBTAG00000005765"; gene_version "5"; gene_name "SYNGR1"; gene_source "ensembl"; gene_biotype "protein_coding";
5	FAANG	TSS	110778178	110778266	.	+	.	gene_id "ENSBTAG00000005765"; gene_version "5"; gene_name "SYNGR1"; gene_source "ensembl"; gene_biotype "protein_coding";
5	FAANG	TSS	110800603	110800615	.	+	.	gene_id "ENSBTAG00000005765"; gene_version "5"; gene_name "SYNGR1"; gene_source "ensembl"; gene_biotype "protein_coding";
5	FAANG	TSS	110829259	110829333	.	+	.	gene_id "ENSBTAG00000019828"; gene_version "6"; gene_name "TAB1"; gene_source "ensembl"; gene_biotype "protein_coding";
5	FAANG	TSS	110844383	110844391	.	+	.	gene_id "ENSBTAG00000019828"; gene_version "6"; gene_name "TAB1"; gene_source "ensembl"; gene_biotype "protein_coding";
5	FAANG	TSS	110854033	110854035	.	+	.	gene_id "ENSBTAG00000019828"; gene_version "6"; gene_name "TAB1"; gene_source "ensembl"; gene_biotype "protein_coding";
5	FAANG	TSS	110871383	110871403	.	+	.	gene_id "ENSBTAG00000012503"; gene_version "5"; gene_name "MGAT3"; gene_source "ensembl"; gene_biotype "protein_coding";
5	FAANG	TSS	110880605	110880649	.	+	.	gene_id "ENSBTAG00000012503"; gene_version "5"; gene_name "MGAT3"; gene_source "ensembl"; gene_biotype "protein_coding";
5	FAANG	TSS	110890317	110890380	.	+	.	gene_id "ENSBTAG00000012503"; gene_version "5"; gene_name "MGAT3"; gene_source "ensembl"; gene_biotype "protein_coding";
5	FAANG	TSS	110928132	110928324	.	+	.	gene_id "ENSBTAG00000017439"; gene_version "6"; gene_name "MIEF1"; gene_source "ensembl"; gene_biotype "protein_coding";
5	FAANG	TSS	110946547	110946643	.	+	.	gene_id "ENSBTAG00000017462"; gene_version "4"; gene_name "ATF4"; gene_source "ensembl"; gene_biotype "protein_coding";
5	FAANG	TSS	110947209	110947224	.	+	.	gene_id "ENSBTAG00000017462"; gene_version "4"; gene_name "ATF4"; gene_source "ensembl"; gene_biotype "protein_coding";
5	FAANG	TSS	110948180	110948190	.	+	.	gene_id "ENSBTAG00000017462"; gene_version "4"; gene_name "ATF4"; gene_source "ensembl"; gene_biotype "protein_coding";
5	FAANG	TSS	110954880	110955035	.	-	.	gene_id "ENSBTAG00000017463"; gene_version "5"; gene_name "RPS19BP1"; gene_source "ensembl"; gene_biotype "protein_coding";
5	FAANG	TSS	111256507	111256560	.	-	.	gene_id "ENSBTAG00000000326"; gene_version "4"; gene_name "ENTHD1"; gene_source "ensembl"; gene_biotype "protein_coding";
5	FAANG	TSS	111263340	111263493	.	+	.	gene_id "ENSBTAG00000015157"; gene_version "6"; gene_name "GRAP2"; gene_source "ensembl"; gene_biotype "protein_coding";
5	FAANG	TSS	111289031	111289042	.	+	.	gene_id "ENSBTAG00000015157"; gene_version "6"; gene_name "GRAP2"; gene_source "ensembl"; gene_biotype "protein_coding";
5	FAANG	TSS	111356514	111356631	.	+	.	gene_id "ENSBTAG00000014247"; gene_version "6"; gene_name "FAM83F"; gene_source "ensembl"; gene_biotype "protein_coding";
5	FAANG	TSS	111406347	111406839	.	+	.	gene_id "ENSBTAG00000021076"; gene_version "6"; gene_name "TNRC6B"; gene_source "ensembl"; gene_biotype "protein_coding";
5	FAANG	TSS	111528216	111528318	.	+	.	gene_id "ENSBTAG00000021076"; gene_version "6"; gene_name "TNRC6B"; gene_source "ensembl"; gene_biotype "protein_coding";
5	FAANG	TSS	111552240	111552288	.	+	.	gene_id "ENSBTAG00000021076"; gene_version "6"; gene_name "TNRC6B"; gene_source "ensembl"; gene_biotype "protein_coding";
5	FAANG	TSS	111614609	111614624	.	+	.	gene_id "ENSBTAG00000021076"; gene_version "6"; gene_name "TNRC6B"; gene_source "ensembl"; gene_biotype "protein_coding";
5	FAANG	TSS	111647086	111647098	.	+	.	gene_id "ENSBTAG00000021076"; gene_version "6"; gene_name "TNRC6B"; gene_source "ensembl"; gene_biotype "protein_coding";
5	FAANG	TSS	111657039	111657050	.	+	.	gene_id "ENSBTAG00000021076"; gene_version "6"; gene_name "TNRC6B"; gene_source "ensembl"; gene_biotype "protein_coding";
5	FAANG	TSS	111675554	111675641	.	+	.	gene_id "ENSBTAG00000000077"; gene_version "6"; gene_name "ADSL"; gene_source "ensembl"; gene_biotype "protein_coding";
5	FAANG	TSS	111687154	111687165	.	+	.	gene_id "ENSBTAG00000000077"; gene_version "6"; gene_name "ADSL"; gene_source "ensembl"; gene_biotype "protein_coding";
5	FAANG	TSS	111705733	111705831	.	+	.	gene_id "ENSBTAG00000009624"; gene_version "6"; gene_name "SGSM3"; gene_source "ensembl"; gene_biotype "protein_coding";
5	FAANG	TSS	111744748	111744763	.	-	.	gene_id "ENSBTAG00000002630"; gene_version "6"; gene_name "MRTFA"; gene_source "ensembl"; gene_biotype "protein_coding";
5	FAANG	TSS	111779598	111779738	.	-	.	gene_id "ENSBTAG00000002630"; gene_version "6"; gene_name "MRTFA"; gene_source "ensembl"; gene_biotype "protein_coding";
5	FAANG	TSS	111803142	111803166	.	-	.	gene_id "ENSBTAG00000002630"; gene_version "6"; gene_name "MRTFA"; gene_source "ensembl"; gene_biotype "protein_coding";
5	FAANG	TSS	111851136	111851289	.	-	.	gene_id "ENSBTAG00000002630"; gene_version "6"; gene_name "MRTFA"; gene_source "ensembl"; gene_biotype "protein_coding";
5	FAANG	TSS	111944867	111944891	.	-	.	gene_id "ENSBTAG00000002630"; gene_version "6"; gene_name "MRTFA"; gene_source "ensembl"; gene_biotype "protein_coding";
5	FAANG	TSS	111951248	111951343	.	-	.	gene_id "ENSBTAG00000002630"; gene_version "6"; gene_name "MRTFA"; gene_source "ensembl"; gene_biotype "protein_coding";
5	FAANG	TSS	111952194	111952255	.	+	.	gene_id "ENSBTAG00000004048"; gene_version "5"; gene_name "MCHR1"; gene_source "ensembl"; gene_biotype "protein_coding";
5	FAANG	TSS	111989503	111989536	.	+	.	gene_id "ENSBTAG00000004048"; gene_version "5"; gene_name "MCHR1"; gene_source "ensembl"; gene_biotype "protein_coding";
5	FAANG	TSS	111993427	111993590	.	+	.	gene_id "ENSBTAG00000049882"; gene_version "1"; gene_source "ensembl"; gene_biotype "lncRNA";
5	FAANG	TSS	112044815	112044909	.	-	.	gene_id "ENSBTAG00000006200"; gene_version "6"; gene_name "SLC25A17"; gene_source "ensembl"; gene_biotype "protein_coding";
5	FAANG	TSS	112051500	112051566	.	-	.	gene_id "ENSBTAG00000006200"; gene_version "6"; gene_name "SLC25A17"; gene_source "ensembl"; gene_biotype "protein_coding";
5	FAANG	TSS	112086709	112086817	.	-	.	gene_id "ENSBTAG00000006200"; gene_version "6"; gene_name "SLC25A17"; gene_source "ensembl"; gene_biotype "protein_coding";
5	FAANG	TSS	112094616	112094640	.	-	.	gene_id "ENSBTAG00000006202"; gene_version "6"; gene_name "ST13"; gene_source "ensembl"; gene_biotype "protein_coding";
5	FAANG	TSS	112097634	112097634	.	-	.	gene_id "ENSBTAG00000006202"; gene_version "6"; gene_name "ST13"; gene_source "ensembl"; gene_biotype "protein_coding";
5	FAANG	TSS	112115346	112115519	.	-	.	gene_id "ENSBTAG00000006202"; gene_version "6"; gene_name "ST13"; gene_source "ensembl"; gene_biotype "protein_coding";
5	FAANG	TSS	112115683	112115813	.	-	.	gene_id "ENSBTAG00000006202"; gene_version "6"; gene_name "ST13"; gene_source "ensembl"; gene_biotype "protein_coding";
5	FAANG	TSS	112115806	112115925	.	+	.	gene_id "ENSBTAG00000006204"; gene_version "6"; gene_name "XPNPEP3"; gene_source "ensembl"; gene_biotype "protein_coding";
5	FAANG	TSS	112122029	112122116	.	-	.	gene_id "ENSBTAG00000006205"; gene_version "4"; gene_name "DNAJB7"; gene_source "ensembl"; gene_biotype "protein_coding";
5	FAANG	TSS	112124812	112124931	.	+	.	gene_id "ENSBTAG00000006204"; gene_version "6"; gene_name "XPNPEP3"; gene_source "ensembl"; gene_biotype "protein_coding";
5	FAANG	TSS	112129148	112129406	.	-	.	gene_id "ENSBTAG00000006202"; gene_version "6"; gene_name "ST13"; gene_source "ensembl"; gene_biotype "protein_coding";
5	FAANG	TSS	112163933	112163947	.	+	.	gene_id "ENSBTAG00000053583"; gene_version "1"; gene_source "ensembl"; gene_biotype "protein_coding";
5	FAANG	TSS	112164086	112164189	.	+	.	gene_id "ENSBTAG00000053583"; gene_version "1"; gene_source "ensembl"; gene_biotype "protein_coding";
5	FAANG	TSS	112164579	112164641	.	+	.	gene_id "ENSBTAG00000053583"; gene_version "1"; gene_source "ensembl"; gene_biotype "protein_coding";
5	FAANG	TSS	112281599	112281812	.	+	.	gene_id "ENSBTAG00000016198"; gene_version "6"; gene_name "EP300"; gene_source "ensembl"; gene_biotype "protein_coding";
5	FAANG	TSS	112308431	112308445	.	+	.	gene_id "ENSBTAG00000016198"; gene_version "6"; gene_name "EP300"; gene_source "ensembl"; gene_biotype "protein_coding";
5	FAANG	TSS	112313410	112313420	.	+	.	gene_id "ENSBTAG00000016198"; gene_version "6"; gene_name "EP300"; gene_source "ensembl"; gene_biotype "protein_coding";
5	FAANG	TSS	112316698	112316709	.	+	.	gene_id "ENSBTAG00000016198"; gene_version "6"; gene_name "EP300"; gene_source "ensembl"; gene_biotype "protein_coding";
5	FAANG	TSS	112318435	112318447	.	+	.	gene_id "ENSBTAG00000016198"; gene_version "6"; gene_name "EP300"; gene_source "ensembl"; gene_biotype "protein_coding";
5	FAANG	TSS	112320507	112320586	.	+	.	gene_id "ENSBTAG00000016198"; gene_version "6"; gene_name "EP300"; gene_source "ensembl"; gene_biotype "protein_coding";
5	FAANG	TSS	112321767	112321780	.	+	.	gene_id "ENSBTAG00000016198"; gene_version "6"; gene_name "EP300"; gene_source "ensembl"; gene_biotype "protein_coding";
5	FAANG	TSS	112343297	112343317	.	+	.	gene_id "ENSBTAG00000016198"; gene_version "6"; gene_name "EP300"; gene_source "ensembl"; gene_biotype "protein_coding";
5	FAANG	TSS	112343526	112343577	.	+	.	gene_id "ENSBTAG00000016198"; gene_version "6"; gene_name "EP300"; gene_source "ensembl"; gene_biotype "protein_coding";
5	FAANG	TSS	112344066	112344211	.	+	.	gene_id "ENSBTAG00000016198"; gene_version "6"; gene_name "EP300"; gene_source "ensembl"; gene_biotype "protein_coding";
5	FAANG	TSS	112362198	112362215	.	+	.	gene_id "ENSBTAG00000030222"; gene_version "3"; gene_name "L3MBTL2"; gene_source "ensembl"; gene_biotype "protein_coding";
5	FAANG	TSS	112365586	112365692	.	+	.	gene_id "ENSBTAG00000030222"; gene_version "3"; gene_name "L3MBTL2"; gene_source "ensembl"; gene_biotype "protein_coding";
5	FAANG	TSS	112392552	112392573	.	-	.	gene_id "ENSBTAG00000040106"; gene_version "3"; gene_name "CHADL"; gene_source "ensembl"; gene_biotype "protein_coding";
5	FAANG	TSS	112421214	112421262	.	-	.	gene_id "ENSBTAG00000012481"; gene_version "6"; gene_name "RANGAP1"; gene_source "ensembl"; gene_biotype "protein_coding";
5	FAANG	TSS	112423305	112423410	.	-	.	gene_id "ENSBTAG00000012481"; gene_version "6"; gene_name "RANGAP1"; gene_source "ensembl"; gene_biotype "protein_coding";
5	FAANG	TSS	112424746	112424771	.	-	.	gene_id "ENSBTAG00000012481"; gene_version "6"; gene_name "RANGAP1"; gene_source "ensembl"; gene_biotype "protein_coding";
5	FAANG	TSS	112425007	112425062	.	-	.	gene_id "ENSBTAG00000012481"; gene_version "6"; gene_name "RANGAP1"; gene_source "ensembl"; gene_biotype "protein_coding";
5	FAANG	TSS	112435086	112435100	.	+	.	gene_id "ENSBTAG00000002782"; gene_version "5"; gene_name "ZC3H7B"; gene_source "ensembl"; gene_biotype "protein_coding";
5	FAANG	TSS	112435249	112435401	.	+	.	gene_id "ENSBTAG00000002782"; gene_version "5"; gene_name "ZC3H7B"; gene_source "ensembl"; gene_biotype "protein_coding";
5	FAANG	TSS	112435622	112435636	.	-	.	gene_id "ENSBTAG00000012481"; gene_version "6"; gene_name "RANGAP1"; gene_source "ensembl"; gene_biotype "protein_coding";
5	FAANG	TSS	112462270	112462284	.	+	.	gene_id "ENSBTAG00000002782"; gene_version "5"; gene_name "ZC3H7B"; gene_source "ensembl"; gene_biotype "protein_coding";
5	FAANG	TSS	112470169	112470259	.	+	.	gene_id "ENSBTAG00000002782"; gene_version "5"; gene_name "ZC3H7B"; gene_source "ensembl"; gene_biotype "protein_coding";
5	FAANG	TSS	112489703	112489789	.	+	.	gene_id "ENSBTAG00000002782"; gene_version "5"; gene_name "ZC3H7B"; gene_source "ensembl"; gene_biotype "protein_coding";
5	FAANG	TSS	112491331	112491466	.	+	.	gene_id "ENSBTAG00000002782"; gene_version "5"; gene_name "ZC3H7B"; gene_source "ensembl"; gene_biotype "protein_coding";
5	FAANG	TSS	112495947	112495959	.	+	.	gene_id "ENSBTAG00000016580"; gene_version "6"; gene_name "TEF"; gene_source "ensembl"; gene_biotype "protein_coding";
5	FAANG	TSS	112496762	112496960	.	+	.	gene_id "ENSBTAG00000016580"; gene_version "6"; gene_name "TEF"; gene_source "ensembl"; gene_biotype "protein_coding";
5	FAANG	TSS	112506896	112507038	.	+	.	gene_id "ENSBTAG00000016580"; gene_version "6"; gene_name "TEF"; gene_source "ensembl"; gene_biotype "protein_coding";
5	FAANG	TSS	112541408	112541553	.	-	.	gene_id "ENSBTAG00000015109"; gene_version "6"; gene_name "TOB2"; gene_source "ensembl"; gene_biotype "protein_coding";
5	FAANG	TSS	112541696	112541710	.	-	.	gene_id "ENSBTAG00000015109"; gene_version "6"; gene_name "TOB2"; gene_source "ensembl"; gene_biotype "protein_coding";
5	FAANG	TSS	112542483	112542530	.	-	.	gene_id "ENSBTAG00000015109"; gene_version "6"; gene_name "TOB2"; gene_source "ensembl"; gene_biotype "protein_coding";
5	FAANG	TSS	112542856	112542941	.	-	.	gene_id "ENSBTAG00000015109"; gene_version "6"; gene_name "TOB2"; gene_source "ensembl"; gene_biotype "protein_coding";
5	FAANG	TSS	112549979	112550232	.	-	.	gene_id "ENSBTAG00000015109"; gene_version "6"; gene_name "TOB2"; gene_source "ensembl"; gene_biotype "protein_coding";
5	FAANG	TSS	112550104	112550174	.	+	.	gene_id "ENSBTAG00000006429"; gene_version "5"; gene_name "ACO2"; gene_source "ensembl"; gene_biotype "protein_coding";
5	FAANG	TSS	112552716	112552888	.	-	.	gene_id "ENSBTAG00000015109"; gene_version "6"; gene_name "TOB2"; gene_source "ensembl"; gene_biotype "protein_coding";
5	FAANG	TSS	112553001	112553015	.	-	.	gene_id "ENSBTAG00000015109"; gene_version "6"; gene_name "TOB2"; gene_source "ensembl"; gene_biotype "protein_coding";
5	FAANG	TSS	112567582	112567665	.	-	.	gene_id "ENSBTAG00000006423"; gene_version "5"; gene_name "PHF5A"; gene_source "ensembl"; gene_biotype "protein_coding";
5	FAANG	TSS	112568070	112568095	.	-	.	gene_id "ENSBTAG00000006423"; gene_version "5"; gene_name "PHF5A"; gene_source "ensembl"; gene_biotype "protein_coding";
5	FAANG	TSS	112568119	112568168	.	+	.	gene_id "ENSBTAG00000006429"; gene_version "5"; gene_name "ACO2"; gene_source "ensembl"; gene_biotype "protein_coding";
5	FAANG	TSS	112586159	112586182	.	+	.	gene_id "ENSBTAG00000006429"; gene_version "5"; gene_name "ACO2"; gene_source "ensembl"; gene_biotype "protein_coding";
5	FAANG	TSS	112591330	112591343	.	+	.	gene_id "ENSBTAG00000006429"; gene_version "5"; gene_name "ACO2"; gene_source "ensembl"; gene_biotype "protein_coding";
5	FAANG	TSS	112596199	112596206	.	+	.	gene_id "ENSBTAG00000006429"; gene_version "5"; gene_name "ACO2"; gene_source "ensembl"; gene_biotype "protein_coding";
5	FAANG	TSS	112611427	112611549	.	+	.	gene_id "ENSBTAG00000006429"; gene_version "5"; gene_name "ACO2"; gene_source "ensembl"; gene_biotype "protein_coding";
5	FAANG	TSS	112611719	112611736	.	+	.	gene_id "ENSBTAG00000006429"; gene_version "5"; gene_name "ACO2"; gene_source "ensembl"; gene_biotype "protein_coding";
5	FAANG	TSS	112612401	112612405	.	+	.	gene_id "ENSBTAG00000006429"; gene_version "5"; gene_name "ACO2"; gene_source "ensembl"; gene_biotype "protein_coding";
5	FAANG	TSS	112613893	112613895	.	+	.	gene_id "ENSBTAG00000006429"; gene_version "5"; gene_name "ACO2"; gene_source "ensembl"; gene_biotype "protein_coding";
5	FAANG	TSS	112614862	112614876	.	+	.	gene_id "ENSBTAG00000006429"; gene_version "5"; gene_name "ACO2"; gene_source "ensembl"; gene_biotype "protein_coding";
5	FAANG	TSS	112615446	112615534	.	+	.	gene_id "ENSBTAG00000006429"; gene_version "5"; gene_name "ACO2"; gene_source "ensembl"; gene_biotype "protein_coding";
5	FAANG	TSS	112624008	112624018	.	+	.	gene_id "ENSBTAG00000004004"; gene_version "4"; gene_name "CSDC2"; gene_source "ensembl"; gene_biotype "protein_coding";
5	FAANG	TSS	112629535	112629606	.	-	.	gene_id "ENSBTAG00000005311"; gene_version "4"; gene_name "POLR3H"; gene_source "ensembl"; gene_biotype "protein_coding";
5	FAANG	TSS	112640495	112640671	.	+	.	gene_id "ENSBTAG00000004004"; gene_version "4"; gene_name "CSDC2"; gene_source "ensembl"; gene_biotype "protein_coding";
5	FAANG	TSS	112646320	112646384	.	+	.	gene_id "ENSBTAG00000004004"; gene_version "4"; gene_name "CSDC2"; gene_source "ensembl"; gene_biotype "protein_coding";
5	FAANG	TSS	112664694	112664766	.	-	.	gene_id "ENSBTAG00000004009"; gene_version "4"; gene_name "PMM1"; gene_source "ensembl"; gene_biotype "protein_coding";
5	FAANG	TSS	112665050	112665120	.	-	.	gene_id "ENSBTAG00000004009"; gene_version "4"; gene_name "PMM1"; gene_source "ensembl"; gene_biotype "protein_coding";
5	FAANG	TSS	112706530	112706611	.	-	.	gene_id "ENSBTAG00000047942"; gene_version "2"; gene_name "DESI1"; gene_source "ensembl"; gene_biotype "protein_coding";
5	FAANG	TSS	112706683	112706994	.	+	.	gene_id "ENSBTAG00000006103"; gene_version "6"; gene_name "XRCC6"; gene_source "ensembl"; gene_biotype "protein_coding";
5	FAANG	TSS	112716323	112716343	.	+	.	gene_id "ENSBTAG00000006103"; gene_version "6"; gene_name "XRCC6"; gene_source "ensembl"; gene_biotype "protein_coding";
5	FAANG	TSS	112742935	112743207	.	-	.	gene_id "ENSBTAG00000006104"; gene_version "4"; gene_name "SNU13"; gene_source "ensembl"; gene_biotype "protein_coding";
5	FAANG	TSS	112744917	112744966	.	-	.	gene_id "ENSBTAG00000006104"; gene_version "4"; gene_name "SNU13"; gene_source "ensembl"; gene_biotype "protein_coding";
5	FAANG	TSS	112745013	112745107	.	+	.	gene_id "ENSBTAG00000047629"; gene_version "2"; gene_name "C22orf46"; gene_source "ensembl"; gene_biotype "protein_coding";
5	FAANG	TSS	112776498	112776520	.	+	.	gene_id "ENSBTAG00000004488"; gene_version "6"; gene_name "MEI1"; gene_source "ensembl"; gene_biotype "protein_coding";
5	FAANG	TSS	112780042	112780064	.	+	.	gene_id "ENSBTAG00000004488"; gene_version "6"; gene_name "MEI1"; gene_source "ensembl"; gene_biotype "protein_coding";
5	FAANG	TSS	112813740	112813829	.	+	.	gene_id "ENSBTAG00000021173"; gene_version "5"; gene_name "CCDC134"; gene_source "ensembl"; gene_biotype "protein_coding";
5	FAANG	TSS	112832182	112832260	.	+	.	gene_id "ENSBTAG00000014265"; gene_version "5"; gene_name "SREBF2"; gene_source "ensembl"; gene_biotype "protein_coding";
5	FAANG	TSS	112856784	112856832	.	+	.	gene_id "ENSBTAG00000014265"; gene_version "5"; gene_name "SREBF2"; gene_source "ensembl"; gene_biotype "protein_coding";
5	FAANG	TSS	112857878	112857914	.	+	.	gene_id "ENSBTAG00000014265"; gene_version "5"; gene_name "SREBF2"; gene_source "ensembl"; gene_biotype "protein_coding";
5	FAANG	TSS	112879087	112879098	.	+	.	gene_id "ENSBTAG00000014265"; gene_version "5"; gene_name "SREBF2"; gene_source "ensembl"; gene_biotype "protein_coding";
5	FAANG	TSS	112885519	112885577	.	+	.	gene_id "ENSBTAG00000014265"; gene_version "5"; gene_name "SREBF2"; gene_source "ensembl"; gene_biotype "protein_coding";
5	FAANG	TSS	112886136	112886147	.	+	.	gene_id "ENSBTAG00000014265"; gene_version "5"; gene_name "SREBF2"; gene_source "ensembl"; gene_biotype "protein_coding";
5	FAANG	TSS	112888230	112888238	.	+	.	gene_id "ENSBTAG00000014265"; gene_version "5"; gene_name "SREBF2"; gene_source "ensembl"; gene_biotype "protein_coding";
5	FAANG	TSS	112889431	112889441	.	+	.	gene_id "ENSBTAG00000014265"; gene_version "5"; gene_name "SREBF2"; gene_source "ensembl"; gene_biotype "protein_coding";
5	FAANG	TSS	112897085	112897099	.	-	.	gene_id "ENSBTAG00000051879"; gene_version "1"; gene_name "SHISA8"; gene_source "ensembl"; gene_biotype "protein_coding";
5	FAANG	TSS	112907815	112907873	.	-	.	gene_id "ENSBTAG00000026489"; gene_version "5"; gene_name "TNFRSF13C"; gene_source "ensembl"; gene_biotype "protein_coding";
5	FAANG	TSS	112928339	112928382	.	-	.	gene_id "ENSBTAG00000009956"; gene_version "3"; gene_name "CENPM"; gene_source "ensembl"; gene_biotype "protein_coding";
5	FAANG	TSS	112928666	112928748	.	-	.	gene_id "ENSBTAG00000009956"; gene_version "3"; gene_name "CENPM"; gene_source "ensembl"; gene_biotype "protein_coding";
5	FAANG	TSS	112938633	112938731	.	+	.	gene_id "ENSBTAG00000050336"; gene_version "1"; gene_source "ensembl"; gene_biotype "protein_coding";
5	FAANG	TSS	112960076	112960120	.	+	.	gene_id "ENSBTAG00000013173"; gene_version "6"; gene_name "SEPT3"; gene_source "ensembl"; gene_biotype "protein_coding";
5	FAANG	TSS	112960342	112960395	.	+	.	gene_id "ENSBTAG00000013173"; gene_version "6"; gene_name "SEPT3"; gene_source "ensembl"; gene_biotype "protein_coding";
5	FAANG	TSS	112978270	112978284	.	+	.	gene_id "ENSBTAG00000013173"; gene_version "6"; gene_name "SEPT3"; gene_source "ensembl"; gene_biotype "protein_coding";
5	FAANG	TSS	112978602	112978616	.	+	.	gene_id "ENSBTAG00000013173"; gene_version "6"; gene_name "SEPT3"; gene_source "ensembl"; gene_biotype "protein_coding";
5	FAANG	TSS	112978997	112979008	.	+	.	gene_id "ENSBTAG00000013173"; gene_version "6"; gene_name "SEPT3"; gene_source "ensembl"; gene_biotype "protein_coding";
5	FAANG	TSS	112982108	112982179	.	+	.	gene_id "ENSBTAG00000013174"; gene_version "4"; gene_name "WBP2NL"; gene_source "ensembl"; gene_biotype "protein_coding";
5	FAANG	TSS	113025034	113025091	.	-	.	gene_id "ENSBTAG00000009506"; gene_version "4"; gene_name "NAGA"; gene_source "ensembl"; gene_biotype "protein_coding";
5	FAANG	TSS	113032707	113032792	.	-	.	gene_id "ENSBTAG00000009506"; gene_version "4"; gene_name "NAGA"; gene_source "ensembl"; gene_biotype "protein_coding";
5	FAANG	TSS	113035522	113035600	.	+	.	gene_id "ENSBTAG00000009507"; gene_version "4"; gene_name "PHETA2"; gene_source "ensembl"; gene_biotype "protein_coding";
5	FAANG	TSS	113035522	113035600	.	+	.	gene_id "ENSBTAG00000009508"; gene_version "3"; gene_name "SMDT1"; gene_source "ensembl"; gene_biotype "protein_coding";
5	FAANG	TSS	113035782	113035805	.	+	.	gene_id "ENSBTAG00000009507"; gene_version "4"; gene_name "PHETA2"; gene_source "ensembl"; gene_biotype "protein_coding";
5	FAANG	TSS	113035943	113036007	.	+	.	gene_id "ENSBTAG00000009508"; gene_version "3"; gene_name "SMDT1"; gene_source "ensembl"; gene_biotype "protein_coding";
5	FAANG	TSS	113035943	113036007	.	+	.	gene_id "ENSBTAG00000009507"; gene_version "4"; gene_name "PHETA2"; gene_source "ensembl"; gene_biotype "protein_coding";
5	FAANG	TSS	113040019	113040212	.	+	.	gene_id "ENSBTAG00000009507"; gene_version "4"; gene_name "PHETA2"; gene_source "ensembl"; gene_biotype "protein_coding";
5	FAANG	TSS	113040824	113041015	.	+	.	gene_id "ENSBTAG00000009508"; gene_version "3"; gene_name "SMDT1"; gene_source "ensembl"; gene_biotype "protein_coding";
5	FAANG	TSS	113056751	113056995	.	-	.	gene_id "ENSBTAG00000009509"; gene_version "6"; gene_name "NDUFA6"; gene_source "ensembl"; gene_biotype "protein_coding";
5	FAANG	TSS	113056970	113057206	.	+	.	gene_id "ENSBTAG00000038146"; gene_version "2"; gene_source "ensembl"; gene_biotype "protein_coding";
5	FAANG	TSS	113067582	113067637	.	+	.	gene_id "ENSBTAG00000038146"; gene_version "2"; gene_source "ensembl"; gene_biotype "protein_coding";
5	FAANG	TSS	113082266	113082348	.	-	.	gene_id "ENSBTAG00000026501"; gene_version "5"; gene_name "MGC127055"; gene_source "ensembl"; gene_biotype "protein_coding";
5	FAANG	TSS	113091454	113091556	.	-	.	gene_id "ENSBTAG00000026502"; gene_version "5"; gene_name "CYP2D14"; gene_source "ensembl"; gene_biotype "protein_coding";
5	FAANG	TSS	113093064	113093113	.	-	.	gene_id "ENSBTAG00000026502"; gene_version "5"; gene_name "CYP2D14"; gene_source "ensembl"; gene_biotype "protein_coding";
5	FAANG	TSS	113093368	113093383	.	-	.	gene_id "ENSBTAG00000026502"; gene_version "5"; gene_name "CYP2D14"; gene_source "ensembl"; gene_biotype "protein_coding";
5	FAANG	TSS	113094746	113094933	.	-	.	gene_id "ENSBTAG00000026502"; gene_version "5"; gene_name "CYP2D14"; gene_source "ensembl"; gene_biotype "protein_coding";
5	FAANG	TSS	113117511	113117521	.	-	.	gene_id "ENSBTAG00000000662"; gene_version "5"; gene_name "TCF20"; gene_source "ensembl"; gene_biotype "protein_coding";
5	FAANG	TSS	113128645	113128666	.	-	.	gene_id "ENSBTAG00000000662"; gene_version "5"; gene_name "TCF20"; gene_source "ensembl"; gene_biotype "protein_coding";
5	FAANG	TSS	113146838	113146849	.	-	.	gene_id "ENSBTAG00000000662"; gene_version "5"; gene_name "TCF20"; gene_source "ensembl"; gene_biotype "protein_coding";
5	FAANG	TSS	113147362	113147760	.	-	.	gene_id "ENSBTAG00000000662"; gene_version "5"; gene_name "TCF20"; gene_source "ensembl"; gene_biotype "protein_coding";
5	FAANG	TSS	113149870	113149879	.	-	.	gene_id "ENSBTAG00000000662"; gene_version "5"; gene_name "TCF20"; gene_source "ensembl"; gene_biotype "protein_coding";
5	FAANG	TSS	113271112	113271125	.	-	.	gene_id "ENSBTAG00000000662"; gene_version "5"; gene_name "TCF20"; gene_source "ensembl"; gene_biotype "protein_coding";
5	FAANG	TSS	113294834	113294902	.	-	.	gene_id "ENSBTAG00000000662"; gene_version "5"; gene_name "TCF20"; gene_source "ensembl"; gene_biotype "protein_coding";
5	FAANG	TSS	113323011	113323080	.	-	.	gene_id "ENSBTAG00000005018"; gene_version "5"; gene_name "NFAM1"; gene_source "ensembl"; gene_biotype "protein_coding";
5	FAANG	TSS	113347737	113347871	.	-	.	gene_id "ENSBTAG00000005018"; gene_version "5"; gene_name "NFAM1"; gene_source "ensembl"; gene_biotype "protein_coding";
5	FAANG	TSS	113417120	113417195	.	+	.	gene_id "ENSBTAG00000016507"; gene_version "6"; gene_name "SERHL2"; gene_source "ensembl"; gene_biotype "protein_coding";
5	FAANG	TSS	113444114	113444162	.	-	.	gene_id "ENSBTAG00000016510"; gene_version "6"; gene_name "RRP7A"; gene_source "ensembl"; gene_biotype "protein_coding";
5	FAANG	TSS	113449587	113449600	.	-	.	gene_id "ENSBTAG00000016511"; gene_version "5"; gene_name "POLDIP3"; gene_source "ensembl"; gene_biotype "protein_coding";
5	FAANG	TSS	113470187	113470358	.	-	.	gene_id "ENSBTAG00000016511"; gene_version "5"; gene_name "POLDIP3"; gene_source "ensembl"; gene_biotype "protein_coding";
5	FAANG	TSS	113470581	113470713	.	-	.	gene_id "ENSBTAG00000016511"; gene_version "5"; gene_name "POLDIP3"; gene_source "ensembl"; gene_biotype "protein_coding";
5	FAANG	TSS	113474899	113474914	.	-	.	gene_id "ENSBTAG00000016516"; gene_version "6"; gene_name "CYB5R3"; gene_source "ensembl"; gene_biotype "protein_coding";
5	FAANG	TSS	113476911	113476934	.	-	.	gene_id "ENSBTAG00000016516"; gene_version "6"; gene_name "CYB5R3"; gene_source "ensembl"; gene_biotype "protein_coding";
5	FAANG	TSS	113479091	113479119	.	-	.	gene_id "ENSBTAG00000016516"; gene_version "6"; gene_name "CYB5R3"; gene_source "ensembl"; gene_biotype "protein_coding";
5	FAANG	TSS	113494953	113494966	.	-	.	gene_id "ENSBTAG00000016516"; gene_version "6"; gene_name "CYB5R3"; gene_source "ensembl"; gene_biotype "protein_coding";
5	FAANG	TSS	113495266	113495308	.	-	.	gene_id "ENSBTAG00000016516"; gene_version "6"; gene_name "CYB5R3"; gene_source "ensembl"; gene_biotype "protein_coding";
5	FAANG	TSS	113496380	113496506	.	-	.	gene_id "ENSBTAG00000016516"; gene_version "6"; gene_name "CYB5R3"; gene_source "ensembl"; gene_biotype "protein_coding";
5	FAANG	TSS	113498665	113498752	.	-	.	gene_id "ENSBTAG00000016516"; gene_version "6"; gene_name "CYB5R3"; gene_source "ensembl"; gene_biotype "protein_coding";
5	FAANG	TSS	113550634	113550683	.	-	.	gene_id "ENSBTAG00000026497"; gene_version "4"; gene_name "A4GALT"; gene_source "ensembl"; gene_biotype "protein_coding";
5	FAANG	TSS	113558987	113559101	.	-	.	gene_id "ENSBTAG00000000662"; gene_version "5"; gene_name "TCF20"; gene_source "ensembl"; gene_biotype "protein_coding";
5	FAANG	TSS	113558987	113559101	.	-	.	gene_id "ENSBTAG00000026497"; gene_version "4"; gene_name "A4GALT"; gene_source "ensembl"; gene_biotype "protein_coding";
5	FAANG	TSS	113560513	113560627	.	-	.	gene_id "ENSBTAG00000026497"; gene_version "4"; gene_name "A4GALT"; gene_source "ensembl"; gene_biotype "protein_coding";
5	FAANG	TSS	113621504	113621539	.	-	.	gene_id "ENSBTAG00000001057"; gene_version "6"; gene_name "ARFGAP3"; gene_source "ensembl"; gene_biotype "protein_coding";
5	FAANG	TSS	113621962	113621983	.	-	.	gene_id "ENSBTAG00000001057"; gene_version "6"; gene_name "ARFGAP3"; gene_source "ensembl"; gene_biotype "protein_coding";
5	FAANG	TSS	113633681	113633682	.	-	.	gene_id "ENSBTAG00000001057"; gene_version "6"; gene_name "ARFGAP3"; gene_source "ensembl"; gene_biotype "protein_coding";
5	FAANG	TSS	113638957	113638976	.	-	.	gene_id "ENSBTAG00000001057"; gene_version "6"; gene_name "ARFGAP3"; gene_source "ensembl"; gene_biotype "protein_coding";
5	FAANG	TSS	113671051	113671174	.	-	.	gene_id "ENSBTAG00000001057"; gene_version "6"; gene_name "ARFGAP3"; gene_source "ensembl"; gene_biotype "protein_coding";
5	FAANG	TSS	113688453	113688603	.	-	.	gene_id "ENSBTAG00000019290"; gene_version "4"; gene_name "PACSIN2"; gene_source "ensembl"; gene_biotype "protein_coding";
5	FAANG	TSS	113710253	113710278	.	-	.	gene_id "ENSBTAG00000019290"; gene_version "4"; gene_name "PACSIN2"; gene_source "ensembl"; gene_biotype "protein_coding";
5	FAANG	TSS	113754459	113754484	.	-	.	gene_id "ENSBTAG00000019290"; gene_version "4"; gene_name "PACSIN2"; gene_source "ensembl"; gene_biotype "protein_coding";
5	FAANG	TSS	113765415	113765428	.	-	.	gene_id "ENSBTAG00000019290"; gene_version "4"; gene_name "PACSIN2"; gene_source "ensembl"; gene_biotype "protein_coding";
5	FAANG	TSS	113803994	113804150	.	-	.	gene_id "ENSBTAG00000019290"; gene_version "4"; gene_name "PACSIN2"; gene_source "ensembl"; gene_biotype "protein_coding";
5	FAANG	TSS	113862293	113862403	.	-	.	gene_id "ENSBTAG00000012030"; gene_version "4"; gene_name "TTLL1"; gene_source "ensembl"; gene_biotype "protein_coding";
5	FAANG	TSS	113882996	113883011	.	+	.	gene_id "ENSBTAG00000049724"; gene_version "1"; gene_source "ensembl"; gene_biotype "lncRNA";
5	FAANG	TSS	113883606	113883646	.	-	.	gene_id "ENSBTAG00000012030"; gene_version "4"; gene_name "TTLL1"; gene_source "ensembl"; gene_biotype "protein_coding";
5	FAANG	TSS	113919810	113919907	.	-	.	gene_id "ENSBTAG00000002413"; gene_version "6"; gene_name "MCAT"; gene_source "ensembl"; gene_biotype "protein_coding";
5	FAANG	TSS	113927791	113927880	.	+	.	gene_id "ENSBTAG00000018073"; gene_version "5"; gene_name "TSPO"; gene_source "ensembl"; gene_biotype "protein_coding";
5	FAANG	TSS	113943493	113943507	.	-	.	gene_id "ENSBTAG00000001708"; gene_version "6"; gene_name "TTLL12"; gene_source "ensembl"; gene_biotype "protein_coding";
5	FAANG	TSS	113943860	113943874	.	-	.	gene_id "ENSBTAG00000001708"; gene_version "6"; gene_name "TTLL12"; gene_source "ensembl"; gene_biotype "protein_coding";
5	FAANG	TSS	113945032	113945046	.	-	.	gene_id "ENSBTAG00000001708"; gene_version "6"; gene_name "TTLL12"; gene_source "ensembl"; gene_biotype "protein_coding";
5	FAANG	TSS	113959597	113959712	.	-	.	gene_id "ENSBTAG00000001708"; gene_version "6"; gene_name "TTLL12"; gene_source "ensembl"; gene_biotype "protein_coding";
5	FAANG	TSS	114081953	114081994	.	-	.	gene_id "ENSBTAG00000011275"; gene_version "6"; gene_name "SCUBE1"; gene_source "ensembl"; gene_biotype "protein_coding";
5	FAANG	TSS	114163193	114163310	.	+	.	gene_id "ENSBTAG00000053619"; gene_version "1"; gene_name "MPPED1"; gene_source "ensembl"; gene_biotype "protein_coding";
5	FAANG	TSS	114167726	114167762	.	+	.	gene_id "ENSBTAG00000053619"; gene_version "1"; gene_name "MPPED1"; gene_source "ensembl"; gene_biotype "protein_coding";
5	FAANG	TSS	114170657	114170686	.	+	.	gene_id "ENSBTAG00000053619"; gene_version "1"; gene_name "MPPED1"; gene_source "ensembl"; gene_biotype "protein_coding";
5	FAANG	TSS	114279377	114279415	.	-	.	gene_id "ENSBTAG00000053264"; gene_version "1"; gene_source "ensembl"; gene_biotype "protein_coding";
5	FAANG	TSS	114282654	114282692	.	-	.	gene_id "ENSBTAG00000053264"; gene_version "1"; gene_source "ensembl"; gene_biotype "protein_coding";
5	FAANG	TSS	114511518	114511674	.	-	.	gene_id "ENSBTAG00000030189"; gene_version "5"; gene_name "EFCAB6"; gene_source "ensembl"; gene_biotype "protein_coding";
5	FAANG	TSS	114522533	114522543	.	-	.	gene_id "ENSBTAG00000006273"; gene_version "5"; gene_name "SULT4A1"; gene_source "ensembl"; gene_biotype "protein_coding";
5	FAANG	TSS	114526379	114526393	.	-	.	gene_id "ENSBTAG00000006273"; gene_version "5"; gene_name "SULT4A1"; gene_source "ensembl"; gene_biotype "protein_coding";
5	FAANG	TSS	114554576	114554616	.	-	.	gene_id "ENSBTAG00000006273"; gene_version "5"; gene_name "SULT4A1"; gene_source "ensembl"; gene_biotype "protein_coding";
5	FAANG	TSS	114619126	114619254	.	+	.	gene_id "ENSBTAG00000045746"; gene_version "2"; gene_source "ensembl"; gene_biotype "protein_coding";
5	FAANG	TSS	114655347	114655425	.	+	.	gene_id "ENSBTAG00000003367"; gene_version "6"; gene_source "ensembl"; gene_biotype "protein_coding";
5	FAANG	TSS	114694997	114695163	.	+	.	gene_id "ENSBTAG00000045957"; gene_version "2"; gene_name "SAMM50"; gene_source "ensembl"; gene_biotype "protein_coding";
5	FAANG	TSS	114707556	114707585	.	+	.	gene_id "ENSBTAG00000045957"; gene_version "2"; gene_name "SAMM50"; gene_source "ensembl"; gene_biotype "protein_coding";
5	FAANG	TSS	114752917	114753002	.	+	.	gene_id "ENSBTAG00000021978"; gene_version "6"; gene_name "PARVB"; gene_source "ensembl"; gene_biotype "protein_coding";
5	FAANG	TSS	114790438	114790456	.	+	.	gene_id "ENSBTAG00000021978"; gene_version "6"; gene_name "PARVB"; gene_source "ensembl"; gene_biotype "protein_coding";
5	FAANG	TSS	114841551	114841592	.	+	.	gene_id "ENSBTAG00000021978"; gene_version "6"; gene_name "PARVB"; gene_source "ensembl"; gene_biotype "protein_coding";
5	FAANG	TSS	114877711	114878003	.	+	.	gene_id "ENSBTAG00000008057"; gene_version "6"; gene_name "PARVG"; gene_source "ensembl"; gene_biotype "protein_coding";
5	FAANG	TSS	114879014	114879049	.	+	.	gene_id "ENSBTAG00000008057"; gene_version "6"; gene_name "PARVG"; gene_source "ensembl"; gene_biotype "protein_coding";
5	FAANG	TSS	115013251	115013306	.	-	.	gene_id "ENSBTAG00000003574"; gene_version "5"; gene_name "SHISAL1"; gene_source "ensembl"; gene_biotype "protein_coding";
5	FAANG	TSS	115133704	115134005	.	-	.	gene_id "ENSBTAG00000012425"; gene_version "6"; gene_name "RTL6"; gene_source "ensembl"; gene_biotype "protein_coding";
5	FAANG	TSS	115267960	115268183	.	+	.	gene_id "ENSBTAG00000039784"; gene_version "2"; gene_name "PRR5"; gene_source "ensembl"; gene_biotype "protein_coding";
5	FAANG	TSS	115330152	115330221	.	+	.	gene_id "ENSBTAG00000008858"; gene_version "6"; gene_source "ensembl"; gene_biotype "protein_coding";
5	FAANG	TSS	115466087	115466102	.	-	.	gene_id "ENSBTAG00000006973"; gene_version "6"; gene_name "PHF21B"; gene_source "ensembl"; gene_biotype "protein_coding";
5	FAANG	TSS	115481196	115481437	.	-	.	gene_id "ENSBTAG00000006973"; gene_version "6"; gene_name "PHF21B"; gene_source "ensembl"; gene_biotype "protein_coding";
5	FAANG	TSS	115588046	115588308	.	+	.	gene_id "ENSBTAG00000017652"; gene_version "5"; gene_name "NUP50"; gene_source "ensembl"; gene_biotype "protein_coding";
5	FAANG	TSS	115588829	115588879	.	+	.	gene_id "ENSBTAG00000017652"; gene_version "5"; gene_name "NUP50"; gene_source "ensembl"; gene_biotype "protein_coding";
5	FAANG	TSS	115601931	115601945	.	+	.	gene_id "ENSBTAG00000017652"; gene_version "5"; gene_name "NUP50"; gene_source "ensembl"; gene_biotype "protein_coding";
5	FAANG	TSS	115619161	115619163	.	-	.	gene_id "ENSBTAG00000006776"; gene_version "6"; gene_name "KIAA0930"; gene_source "ensembl"; gene_biotype "protein_coding";
5	FAANG	TSS	115685848	115685923	.	+	.	gene_id "ENSBTAG00000009913"; gene_version "6"; gene_name "UPK3A"; gene_source "ensembl"; gene_biotype "protein_coding";
5	FAANG	TSS	115707008	115707048	.	+	.	gene_id "ENSBTAG00000010590"; gene_version "6"; gene_name "FAM118A"; gene_source "ensembl"; gene_biotype "protein_coding";
5	FAANG	TSS	115709623	115709785	.	+	.	gene_id "ENSBTAG00000010590"; gene_version "6"; gene_name "FAM118A"; gene_source "ensembl"; gene_biotype "protein_coding";
5	FAANG	TSS	115732036	115732042	.	+	.	gene_id "ENSBTAG00000010590"; gene_version "6"; gene_name "FAM118A"; gene_source "ensembl"; gene_biotype "protein_coding";
5	FAANG	TSS	115818135	115818204	.	-	.	gene_id "ENSBTAG00000024132"; gene_version "4"; gene_name "SMC1B"; gene_source "ensembl"; gene_biotype "protein_coding";
5	FAANG	TSS	115818247	115818335	.	+	.	gene_id "ENSBTAG00000003594"; gene_version "5"; gene_name "RIBC2"; gene_source "ensembl"; gene_biotype "protein_coding";
5	FAANG	TSS	115867799	115867950	.	-	.	gene_id "ENSBTAG00000049395"; gene_version "1"; gene_source "ensembl"; gene_biotype "lncRNA";
5	FAANG	TSS	115888313	115888423	.	+	.	gene_id "ENSBTAG00000012088"; gene_version "6"; gene_name "FBLN1"; gene_source "ensembl"; gene_biotype "protein_coding";
5	FAANG	TSS	115917515	115917525	.	+	.	gene_id "ENSBTAG00000012088"; gene_version "6"; gene_name "FBLN1"; gene_source "ensembl"; gene_biotype "protein_coding";
5	FAANG	TSS	115923265	115923268	.	+	.	gene_id "ENSBTAG00000012088"; gene_version "6"; gene_name "FBLN1"; gene_source "ensembl"; gene_biotype "protein_coding";
5	FAANG	TSS	115926104	115926159	.	+	.	gene_id "ENSBTAG00000012088"; gene_version "6"; gene_name "FBLN1"; gene_source "ensembl"; gene_biotype "protein_coding";
5	FAANG	TSS	115927061	115927092	.	+	.	gene_id "ENSBTAG00000012088"; gene_version "6"; gene_name "FBLN1"; gene_source "ensembl"; gene_biotype "protein_coding";
5	FAANG	TSS	115967825	115967826	.	+	.	gene_id "ENSBTAG00000012088"; gene_version "6"; gene_name "FBLN1"; gene_source "ensembl"; gene_biotype "protein_coding";
5	FAANG	TSS	116028491	116028744	.	+	.	gene_id "ENSBTAG00000009351"; gene_version "4"; gene_name "ATXN10"; gene_source "ensembl"; gene_biotype "protein_coding";
5	FAANG	TSS	116053443	116053464	.	+	.	gene_id "ENSBTAG00000009351"; gene_version "4"; gene_name "ATXN10"; gene_source "ensembl"; gene_biotype "protein_coding";
5	FAANG	TSS	116091642	116091643	.	+	.	gene_id "ENSBTAG00000009351"; gene_version "4"; gene_name "ATXN10"; gene_source "ensembl"; gene_biotype "protein_coding";
5	FAANG	TSS	116109477	116109500	.	+	.	gene_id "ENSBTAG00000009351"; gene_version "4"; gene_name "ATXN10"; gene_source "ensembl"; gene_biotype "protein_coding";
5	FAANG	TSS	116143132	116143159	.	+	.	gene_id "ENSBTAG00000009351"; gene_version "4"; gene_name "ATXN10"; gene_source "ensembl"; gene_biotype "protein_coding";
5	FAANG	TSS	116168522	116168534	.	+	.	gene_id "ENSBTAG00000009351"; gene_version "4"; gene_name "ATXN10"; gene_source "ensembl"; gene_biotype "protein_coding";
5	FAANG	TSS	116353738	116353806	.	+	.	gene_id "ENSBTAG00000050704"; gene_version "1"; gene_source "ensembl"; gene_biotype "lncRNA";
5	FAANG	TSS	116353738	116353806	.	+	.	gene_id "ENSBTAG00000005595"; gene_version "6"; gene_name "TRMU"; gene_source "ensembl"; gene_biotype "protein_coding";
5	FAANG	TSS	116438945	116439230	.	+	.	gene_id "ENSBTAG00000008063"; gene_version "5"; gene_name "PPARA"; gene_source "ensembl"; gene_biotype "protein_coding";
5	FAANG	TSS	116440006	116440103	.	+	.	gene_id "ENSBTAG00000008063"; gene_version "5"; gene_name "PPARA"; gene_source "ensembl"; gene_biotype "protein_coding";
5	FAANG	TSS	116478998	116479050	.	+	.	gene_id "ENSBTAG00000008063"; gene_version "5"; gene_name "PPARA"; gene_source "ensembl"; gene_biotype "protein_coding";
5	FAANG	TSS	116516651	116516666	.	-	.	gene_id "ENSBTAG00000008065"; gene_version "3"; gene_name "CDPF1"; gene_source "ensembl"; gene_biotype "protein_coding";
5	FAANG	TSS	116522444	116522585	.	-	.	gene_id "ENSBTAG00000008065"; gene_version "3"; gene_name "CDPF1"; gene_source "ensembl"; gene_biotype "protein_coding";
5	FAANG	TSS	116571949	116572026	.	+	.	gene_id "ENSBTAG00000003017"; gene_version "6"; gene_name "TTC38"; gene_source "ensembl"; gene_biotype "protein_coding";
5	FAANG	TSS	116584786	116584867	.	+	.	gene_id "ENSBTAG00000003017"; gene_version "6"; gene_name "TTC38"; gene_source "ensembl"; gene_biotype "protein_coding";
5	FAANG	TSS	116612046	116612124	.	+	.	gene_id "ENSBTAG00000007102"; gene_version "6"; gene_name "GTSE1"; gene_source "ensembl"; gene_biotype "protein_coding";
5	FAANG	TSS	116612617	116612631	.	+	.	gene_id "ENSBTAG00000007102"; gene_version "6"; gene_name "GTSE1"; gene_source "ensembl"; gene_biotype "protein_coding";
5	FAANG	TSS	116623799	116623813	.	+	.	gene_id "ENSBTAG00000007102"; gene_version "6"; gene_name "GTSE1"; gene_source "ensembl"; gene_biotype "protein_coding";
5	FAANG	TSS	116628572	116628623	.	+	.	gene_id "ENSBTAG00000007102"; gene_version "6"; gene_name "GTSE1"; gene_source "ensembl"; gene_biotype "protein_coding";
5	FAANG	TSS	116635863	116635949	.	+	.	gene_id "ENSBTAG00000005595"; gene_version "6"; gene_name "TRMU"; gene_source "ensembl"; gene_biotype "protein_coding";
5	FAANG	TSS	116637735	116637747	.	+	.	gene_id "ENSBTAG00000005595"; gene_version "6"; gene_name "TRMU"; gene_source "ensembl"; gene_biotype "protein_coding";
5	FAANG	TSS	116838497	116838520	.	+	.	gene_id "ENSBTAG00000021803"; gene_version "5"; gene_name "GRAMD4"; gene_source "ensembl"; gene_biotype "protein_coding";
5	FAANG	TSS	116865050	116865058	.	+	.	gene_id "ENSBTAG00000021803"; gene_version "5"; gene_name "GRAMD4"; gene_source "ensembl"; gene_biotype "protein_coding";
5	FAANG	TSS	116907538	116907727	.	-	.	gene_id "ENSBTAG00000046654"; gene_version "2"; gene_name "CERK"; gene_source "ensembl"; gene_biotype "protein_coding";
5	FAANG	TSS	116942151	116942221	.	+	.	gene_id "ENSBTAG00000054562"; gene_version "1"; gene_source "ensembl"; gene_biotype "lncRNA";
5	FAANG	TSS	116953275	116953518	.	+	.	gene_id "ENSBTAG00000054562"; gene_version "1"; gene_source "ensembl"; gene_biotype "lncRNA";
5	FAANG	TSS	116954462	116954485	.	+	.	gene_id "ENSBTAG00000054562"; gene_version "1"; gene_source "ensembl"; gene_biotype "lncRNA";
5	FAANG	TSS	116961064	116961151	.	+	.	gene_id "ENSBTAG00000054562"; gene_version "1"; gene_source "ensembl"; gene_biotype "lncRNA";
5	FAANG	TSS	116973997	116974073	.	+	.	gene_id "ENSBTAG00000012291"; gene_version "4"; gene_name "TBC1D22A"; gene_source "ensembl"; gene_biotype "protein_coding";
5	FAANG	TSS	117041626	117041658	.	+	.	gene_id "ENSBTAG00000012291"; gene_version "4"; gene_name "TBC1D22A"; gene_source "ensembl"; gene_biotype "protein_coding";
5	FAANG	TSS	118304804	118304887	.	+	.	gene_id "ENSBTAG00000022986"; gene_version "5"; gene_name "FAM19A5"; gene_source "ensembl"; gene_biotype "protein_coding";
5	FAANG	TSS	119220040	119220051	.	-	.	gene_id "ENSBTAG00000046760"; gene_version "2"; gene_name "BRD1"; gene_source "ensembl"; gene_biotype "protein_coding";
5	FAANG	TSS	119222499	119222503	.	-	.	gene_id "ENSBTAG00000046760"; gene_version "2"; gene_name "BRD1"; gene_source "ensembl"; gene_biotype "protein_coding";
5	FAANG	TSS	119239586	119239612	.	-	.	gene_id "ENSBTAG00000046760"; gene_version "2"; gene_name "BRD1"; gene_source "ensembl"; gene_biotype "protein_coding";
5	FAANG	TSS	119268662	119268756	.	+	.	gene_id "ENSBTAG00000049889"; gene_version "1"; gene_name "ZBED4"; gene_source "ensembl"; gene_biotype "protein_coding";
5	FAANG	TSS	119268662	119268756	.	+	.	gene_id "ENSBTAG00000048741"; gene_version "1"; gene_source "ensembl"; gene_biotype "lncRNA";
5	FAANG	TSS	119289989	119289999	.	+	.	gene_id "ENSBTAG00000049889"; gene_version "1"; gene_name "ZBED4"; gene_source "ensembl"; gene_biotype "protein_coding";
5	FAANG	TSS	119312075	119312130	.	-	.	gene_id "ENSBTAG00000046173"; gene_version "2"; gene_name "ALG12"; gene_source "ensembl"; gene_biotype "protein_coding";
5	FAANG	TSS	119312386	119312472	.	+	.	gene_id "ENSBTAG00000047801"; gene_version "2"; gene_name "CRELD2"; gene_source "ensembl"; gene_biotype "protein_coding";
5	FAANG	TSS	119339868	119339881	.	-	.	gene_id "ENSBTAG00000049825"; gene_version "1"; gene_source "ensembl"; gene_biotype "lncRNA";
5	FAANG	TSS	119347718	119347744	.	-	.	gene_id "ENSBTAG00000049825"; gene_version "1"; gene_source "ensembl"; gene_biotype "lncRNA";
5	FAANG	TSS	119348187	119348240	.	-	.	gene_id "ENSBTAG00000049825"; gene_version "1"; gene_source "ensembl"; gene_biotype "lncRNA";
5	FAANG	TSS	119350246	119350300	.	+	.	gene_id "ENSBTAG00000045904"; gene_version "2"; gene_name "PIM3"; gene_source "ensembl"; gene_biotype "protein_coding";
5	FAANG	TSS	119350705	119350784	.	+	.	gene_id "ENSBTAG00000045904"; gene_version "2"; gene_name "PIM3"; gene_source "ensembl"; gene_biotype "protein_coding";
5	FAANG	TSS	119370636	119370668	.	-	.	gene_id "ENSBTAG00000045808"; gene_version "2"; gene_name "IL17REL"; gene_source "ensembl"; gene_biotype "protein_coding";
5	FAANG	TSS	119390097	119390149	.	-	.	gene_id "ENSBTAG00000045808"; gene_version "2"; gene_name "IL17REL"; gene_source "ensembl"; gene_biotype "protein_coding";
5	FAANG	TSS	119473767	119473879	.	-	.	gene_id "ENSBTAG00000021626"; gene_version "6"; gene_name "MLC1"; gene_source "ensembl"; gene_biotype "protein_coding";
5	FAANG	TSS	119477533	119477600	.	+	.	gene_id "ENSBTAG00000020341"; gene_version "5"; gene_name "MOV10L1"; gene_source "ensembl"; gene_biotype "protein_coding";
5	FAANG	TSS	119501155	119501175	.	+	.	gene_id "ENSBTAG00000020341"; gene_version "5"; gene_name "MOV10L1"; gene_source "ensembl"; gene_biotype "protein_coding";
5	FAANG	TSS	119504898	119504922	.	+	.	gene_id "ENSBTAG00000020341"; gene_version "5"; gene_name "MOV10L1"; gene_source "ensembl"; gene_biotype "protein_coding";
5	FAANG	TSS	119546562	119546588	.	+	.	gene_id "ENSBTAG00000009297"; gene_version "6"; gene_name "PANX2"; gene_source "ensembl"; gene_biotype "protein_coding";
5	FAANG	TSS	119556829	119556896	.	+	.	gene_id "ENSBTAG00000001931"; gene_version "4"; gene_name "TRABD"; gene_source "ensembl"; gene_biotype "protein_coding";
5	FAANG	TSS	119558822	119558849	.	+	.	gene_id "ENSBTAG00000001931"; gene_version "4"; gene_name "TRABD"; gene_source "ensembl"; gene_biotype "protein_coding";
5	FAANG	TSS	119563935	119563941	.	+	.	gene_id "ENSBTAG00000001931"; gene_version "4"; gene_name "TRABD"; gene_source "ensembl"; gene_biotype "protein_coding";
5	FAANG	TSS	119569091	119569105	.	+	.	gene_id "ENSBTAG00000000647"; gene_version "6"; gene_name "SELENOO"; gene_source "ensembl"; gene_biotype "protein_coding";
5	FAANG	TSS	119588462	119588466	.	+	.	gene_id "ENSBTAG00000000647"; gene_version "6"; gene_name "SELENOO"; gene_source "ensembl"; gene_biotype "protein_coding";
5	FAANG	TSS	119588747	119588874	.	+	.	gene_id "ENSBTAG00000000647"; gene_version "6"; gene_name "SELENOO"; gene_source "ensembl"; gene_biotype "protein_coding";
5	FAANG	TSS	119611155	119611176	.	-	.	gene_id "ENSBTAG00000000650"; gene_version "6"; gene_name "TUBGCP6"; gene_source "ensembl"; gene_biotype "protein_coding";
5	FAANG	TSS	119616797	119616843	.	-	.	gene_id "ENSBTAG00000011000"; gene_version "6"; gene_name "HDAC10"; gene_source "ensembl"; gene_biotype "protein_coding";
5	FAANG	TSS	119624168	119624180	.	-	.	gene_id "ENSBTAG00000019574"; gene_version "5"; gene_name "MAPK12"; gene_source "ensembl"; gene_biotype "protein_coding";
5	FAANG	TSS	119626748	119626802	.	-	.	gene_id "ENSBTAG00000019574"; gene_version "5"; gene_name "MAPK12"; gene_source "ensembl"; gene_biotype "protein_coding";
5	FAANG	TSS	119634533	119634580	.	-	.	gene_id "ENSBTAG00000030182"; gene_version "4"; gene_name "MAPK11"; gene_source "ensembl"; gene_biotype "protein_coding";
5	FAANG	TSS	119634942	119634958	.	-	.	gene_id "ENSBTAG00000030182"; gene_version "4"; gene_name "MAPK11"; gene_source "ensembl"; gene_biotype "protein_coding";
5	FAANG	TSS	119641486	119641496	.	-	.	gene_id "ENSBTAG00000014966"; gene_version "4"; gene_name "PLXNB2"; gene_source "ensembl"; gene_biotype "protein_coding";
5	FAANG	TSS	119645540	119645554	.	-	.	gene_id "ENSBTAG00000014966"; gene_version "4"; gene_name "PLXNB2"; gene_source "ensembl"; gene_biotype "protein_coding";
5	FAANG	TSS	119646433	119646445	.	-	.	gene_id "ENSBTAG00000014966"; gene_version "4"; gene_name "PLXNB2"; gene_source "ensembl"; gene_biotype "protein_coding";
5	FAANG	TSS	119654237	119654254	.	-	.	gene_id "ENSBTAG00000014966"; gene_version "4"; gene_name "PLXNB2"; gene_source "ensembl"; gene_biotype "protein_coding";
5	FAANG	TSS	119659061	119659185	.	-	.	gene_id "ENSBTAG00000014966"; gene_version "4"; gene_name "PLXNB2"; gene_source "ensembl"; gene_biotype "protein_coding";
5	FAANG	TSS	119666225	119666318	.	-	.	gene_id "ENSBTAG00000014966"; gene_version "4"; gene_name "PLXNB2"; gene_source "ensembl"; gene_biotype "protein_coding";
5	FAANG	TSS	119670241	119670286	.	-	.	gene_id "ENSBTAG00000024756"; gene_version "5"; gene_name "DENND6B"; gene_source "ensembl"; gene_biotype "protein_coding";
5	FAANG	TSS	119671255	119671285	.	-	.	gene_id "ENSBTAG00000024756"; gene_version "5"; gene_name "DENND6B"; gene_source "ensembl"; gene_biotype "protein_coding";
5	FAANG	TSS	119680133	119680272	.	-	.	gene_id "ENSBTAG00000024756"; gene_version "5"; gene_name "DENND6B"; gene_source "ensembl"; gene_biotype "protein_coding";
5	FAANG	TSS	119690569	119690694	.	+	.	gene_id "ENSBTAG00000018660"; gene_version "6"; gene_name "PPP6R2"; gene_source "ensembl"; gene_biotype "protein_coding";
5	FAANG	TSS	119708226	119708296	.	+	.	gene_id "ENSBTAG00000018660"; gene_version "6"; gene_name "PPP6R2"; gene_source "ensembl"; gene_biotype "protein_coding";
5	FAANG	TSS	119754104	119754146	.	-	.	gene_id "ENSBTAG00000021337"; gene_version "6"; gene_name "SBF1"; gene_source "ensembl"; gene_biotype "protein_coding";
5	FAANG	TSS	119775278	119775290	.	-	.	gene_id "ENSBTAG00000021337"; gene_version "6"; gene_name "SBF1"; gene_source "ensembl"; gene_biotype "protein_coding";
5	FAANG	TSS	119789433	119789453	.	+	.	gene_id "ENSBTAG00000054072"; gene_version "1"; gene_source "ensembl"; gene_biotype "protein_coding";
5	FAANG	TSS	119793757	119793818	.	+	.	gene_id "ENSBTAG00000002559"; gene_version "6"; gene_name "MIOX"; gene_source "ensembl"; gene_biotype "protein_coding";
5	FAANG	TSS	119795347	119795371	.	+	.	gene_id "ENSBTAG00000002559"; gene_version "6"; gene_name "MIOX"; gene_source "ensembl"; gene_biotype "protein_coding";
5	FAANG	TSS	119795807	119795868	.	+	.	gene_id "ENSBTAG00000002559"; gene_version "6"; gene_name "MIOX"; gene_source "ensembl"; gene_biotype "protein_coding";
5	FAANG	TSS	119811936	119811997	.	-	.	gene_id "ENSBTAG00000017925"; gene_version "6"; gene_name "LMF2"; gene_source "ensembl"; gene_biotype "protein_coding";
5	FAANG	TSS	119812153	119812365	.	+	.	gene_id "ENSBTAG00000012607"; gene_version "6"; gene_name "NCAPH2"; gene_source "ensembl"; gene_biotype "protein_coding";
5	FAANG	TSS	119824217	119824300	.	-	.	gene_id "ENSBTAG00000012609"; gene_version "4"; gene_name "SCO2"; gene_source "ensembl"; gene_biotype "protein_coding";
5	FAANG	TSS	119829646	119829691	.	-	.	gene_id "ENSBTAG00000026467"; gene_version "3"; gene_name "ODF3B"; gene_source "ensembl"; gene_biotype "protein_coding";
5	FAANG	TSS	119830007	119830106	.	-	.	gene_id "ENSBTAG00000026467"; gene_version "3"; gene_name "ODF3B"; gene_source "ensembl"; gene_biotype "protein_coding";
5	FAANG	TSS	119884517	119884625	.	-	.	gene_id "ENSBTAG00000046298"; gene_version "2"; gene_name "SYCE3"; gene_source "ensembl"; gene_biotype "protein_coding";
5	FAANG	TSS	119896420	119896428	.	-	.	gene_id "ENSBTAG00000016048"; gene_version "5"; gene_name "CPT1B"; gene_source "ensembl"; gene_biotype "protein_coding";
5	FAANG	TSS	119896569	119896587	.	-	.	gene_id "ENSBTAG00000016048"; gene_version "5"; gene_name "CPT1B"; gene_source "ensembl"; gene_biotype "protein_coding";
5	FAANG	TSS	119896904	119896922	.	-	.	gene_id "ENSBTAG00000016048"; gene_version "5"; gene_name "CPT1B"; gene_source "ensembl"; gene_biotype "protein_coding";
5	FAANG	TSS	119897072	119897129	.	-	.	gene_id "ENSBTAG00000016048"; gene_version "5"; gene_name "CPT1B"; gene_source "ensembl"; gene_biotype "protein_coding";
5	FAANG	TSS	119900071	119900137	.	-	.	gene_id "ENSBTAG00000016050"; gene_version "5"; gene_name "CHKB"; gene_source "ensembl"; gene_biotype "protein_coding";
5	FAANG	TSS	119900408	119900537	.	-	.	gene_id "ENSBTAG00000016050"; gene_version "5"; gene_name "CHKB"; gene_source "ensembl"; gene_biotype "protein_coding";
5	FAANG	TSS	119900791	119901078	.	-	.	gene_id "ENSBTAG00000016050"; gene_version "5"; gene_name "CHKB"; gene_source "ensembl"; gene_biotype "protein_coding";
5	FAANG	TSS	119917184	119917406	.	+	.	gene_id "ENSBTAG00000030179"; gene_version "4"; gene_name "MAPK8IP2"; gene_source "ensembl"; gene_biotype "protein_coding";
5	FAANG	TSS	119917879	119917932	.	-	.	gene_id "ENSBTAG00000016050"; gene_version "5"; gene_name "CHKB"; gene_source "ensembl"; gene_biotype "protein_coding";
5	FAANG	TSS	119922421	119922431	.	+	.	gene_id "ENSBTAG00000030179"; gene_version "4"; gene_name "MAPK8IP2"; gene_source "ensembl"; gene_biotype "protein_coding";
5	FAANG	TSS	119945846	119945923	.	-	.	gene_id "ENSBTAG00000016053"; gene_version "5"; gene_name "ARSA"; gene_source "ensembl"; gene_biotype "protein_coding";
5	FAANG	TSS	119959517	119959578	.	-	.	gene_id "ENSBTAG00000049874"; gene_version "1"; gene_source "ensembl"; gene_biotype "lncRNA";
5	FAANG	TSS	119959621	119959706	.	+	.	gene_id "ENSBTAG00000030180"; gene_version "4"; gene_name "SHANK3"; gene_source "ensembl"; gene_biotype "protein_coding";
5	FAANG	TSS	119960045	119960115	.	-	.	gene_id "ENSBTAG00000049874"; gene_version "1"; gene_source "ensembl"; gene_biotype "lncRNA";
5	FAANG	TSS	119974815	119974850	.	-	.	gene_id "ENSBTAG00000049874"; gene_version "1"; gene_source "ensembl"; gene_biotype "lncRNA";
5	FAANG	TSS	119980351	119980362	.	+	.	gene_id "ENSBTAG00000030180"; gene_version "4"; gene_name "SHANK3"; gene_source "ensembl"; gene_biotype "protein_coding";
5	FAANG	TSS	119980982	119981009	.	+	.	gene_id "ENSBTAG00000030180"; gene_version "4"; gene_name "SHANK3"; gene_source "ensembl"; gene_biotype "protein_coding";
5	FAANG	TSS	119996279	119996293	.	+	.	gene_id "ENSBTAG00000030180"; gene_version "4"; gene_name "SHANK3"; gene_source "ensembl"; gene_biotype "protein_coding";
5	FAANG	TSS	120006589	120006605	.	+	.	gene_id "ENSBTAG00000030180"; gene_version "4"; gene_name "SHANK3"; gene_source "ensembl"; gene_biotype "protein_coding";
5	FAANG	TSS	120013253	120013315	.	+	.	gene_id "ENSBTAG00000010182"; gene_version "6"; gene_name "ACR"; gene_source "ensembl"; gene_biotype "protein_coding";
5	FAANG	TSS	120037411	120037523	.	+	.	gene_id "ENSBTAG00000004876"; gene_version "6"; gene_name "RABL2B"; gene_source "ensembl"; gene_biotype "protein_coding";
5	FAANG	TSS	120037691	120037737	.	+	.	gene_id "ENSBTAG00000004876"; gene_version "6"; gene_name "RABL2B"; gene_source "ensembl"; gene_biotype "protein_coding";
6	FAANG	TSS	146876	147129	.	-	.	gene_id "ENSBTAG00000053871"; gene_version "1"; gene_name "APELA"; gene_source "ensembl"; gene_biotype "protein_coding";
6	FAANG	TSS	960689	960790	.	+	.	gene_id "ENSBTAG00000051456"; gene_version "1"; gene_source "ensembl"; gene_biotype "lncRNA";
6	FAANG	TSS	1970132	1970181	.	+	.	gene_id "ENSBTAG00000044082"; gene_version "3"; gene_name "MARCH1"; gene_source "ensembl"; gene_biotype "protein_coding";
6	FAANG	TSS	2117323	2117426	.	-	.	gene_id "ENSBTAG00000012658"; gene_version "3"; gene_name "TMA16"; gene_source "ensembl"; gene_biotype "protein_coding";
6	FAANG	TSS	2130497	2130508	.	-	.	gene_id "ENSBTAG00000012658"; gene_version "3"; gene_name "TMA16"; gene_source "ensembl"; gene_biotype "protein_coding";
6	FAANG	TSS	2133801	2133836	.	+	.	gene_id "ENSBTAG00000008947"; gene_version "6"; gene_name "TKTL2"; gene_source "ensembl"; gene_biotype "protein_coding";
6	FAANG	TSS	2141038	2141233	.	-	.	gene_id "ENSBTAG00000012658"; gene_version "3"; gene_name "TMA16"; gene_source "ensembl"; gene_biotype "protein_coding";
6	FAANG	TSS	2141513	2141862	.	-	.	gene_id "ENSBTAG00000012658"; gene_version "3"; gene_name "TMA16"; gene_source "ensembl"; gene_biotype "protein_coding";
6	FAANG	TSS	2168472	2168499	.	+	.	gene_id "ENSBTAG00000008947"; gene_version "6"; gene_name "TKTL2"; gene_source "ensembl"; gene_biotype "protein_coding";
6	FAANG	TSS	2417270	2417343	.	-	.	gene_id "ENSBTAG00000038421"; gene_version "3"; gene_name "NPY5R"; gene_source "ensembl"; gene_biotype "protein_coding";
6	FAANG	TSS	2433599	2433813	.	+	.	gene_id "ENSBTAG00000047586"; gene_version "2"; gene_name "NPY1R"; gene_source "ensembl"; gene_biotype "protein_coding";
6	FAANG	TSS	2620791	2620902	.	+	.	gene_id "ENSBTAG00000034700"; gene_version "4"; gene_name "NAF1"; gene_source "ensembl"; gene_biotype "protein_coding";
6	FAANG	TSS	2663264	2663265	.	+	.	gene_id "ENSBTAG00000034700"; gene_version "4"; gene_name "NAF1"; gene_source "ensembl"; gene_biotype "protein_coding";
6	FAANG	TSS	3385310	3385405	.	+	.	gene_id "ENSBTAG00000004945"; gene_version "6"; gene_name "BBS7"; gene_source "ensembl"; gene_biotype "protein_coding";
6	FAANG	TSS	3425535	3425619	.	+	.	gene_id "ENSBTAG00000004943"; gene_version "5"; gene_name "CCNA2"; gene_source "ensembl"; gene_biotype "protein_coding";
6	FAANG	TSS	3432420	3432445	.	-	.	gene_id "ENSBTAG00000004942"; gene_version "6"; gene_name "EXOSC9"; gene_source "ensembl"; gene_biotype "protein_coding";
6	FAANG	TSS	3444744	3444835	.	-	.	gene_id "ENSBTAG00000004942"; gene_version "6"; gene_name "EXOSC9"; gene_source "ensembl"; gene_biotype "protein_coding";
6	FAANG	TSS	3494965	3494978	.	+	.	gene_id "ENSBTAG00000051823"; gene_version "1"; gene_source "ensembl"; gene_biotype "lncRNA";
6	FAANG	TSS	3557238	3557738	.	+	.	gene_id "ENSBTAG00000021746"; gene_version "5"; gene_name "ANXA5"; gene_source "ensembl"; gene_biotype "protein_coding";
6	FAANG	TSS	3572665	3572668	.	+	.	gene_id "ENSBTAG00000021746"; gene_version "5"; gene_name "ANXA5"; gene_source "ensembl"; gene_biotype "protein_coding";
6	FAANG	TSS	3589391	3589398	.	+	.	gene_id "ENSBTAG00000021746"; gene_version "5"; gene_name "ANXA5"; gene_source "ensembl"; gene_biotype "protein_coding";
6	FAANG	TSS	3590120	3590133	.	+	.	gene_id "ENSBTAG00000021746"; gene_version "5"; gene_name "ANXA5"; gene_source "ensembl"; gene_biotype "protein_coding";
6	FAANG	TSS	4138030	4138118	.	+	.	gene_id "ENSBTAG00000008255"; gene_version "5"; gene_name "QRFPR"; gene_source "ensembl"; gene_biotype "protein_coding";
6	FAANG	TSS	4198601	4198609	.	+	.	gene_id "ENSBTAG00000008255"; gene_version "5"; gene_name "QRFPR"; gene_source "ensembl"; gene_biotype "protein_coding";
6	FAANG	TSS	4403328	4403340	.	+	.	gene_id "ENSBTAG00000010634"; gene_version "5"; gene_name "NDNF"; gene_source "ensembl"; gene_biotype "protein_coding";
6	FAANG	TSS	4526666	4526891	.	+	.	gene_id "ENSBTAG00000012111"; gene_version "6"; gene_name "PRDM5"; gene_source "ensembl"; gene_biotype "protein_coding";
6	FAANG	TSS	4527275	4527350	.	+	.	gene_id "ENSBTAG00000012111"; gene_version "6"; gene_name "PRDM5"; gene_source "ensembl"; gene_biotype "protein_coding";
6	FAANG	TSS	4625906	4625929	.	+	.	gene_id "ENSBTAG00000012111"; gene_version "6"; gene_name "PRDM5"; gene_source "ensembl"; gene_biotype "protein_coding";
6	FAANG	TSS	4641652	4641665	.	+	.	gene_id "ENSBTAG00000012111"; gene_version "6"; gene_name "PRDM5"; gene_source "ensembl"; gene_biotype "protein_coding";
6	FAANG	TSS	4770909	4770966	.	+	.	gene_id "ENSBTAG00000012111"; gene_version "6"; gene_name "PRDM5"; gene_source "ensembl"; gene_biotype "protein_coding";
6	FAANG	TSS	5745504	5745531	.	+	.	gene_id "ENSBTAG00000024888"; gene_version "5"; gene_name "PDE5A"; gene_source "ensembl"; gene_biotype "protein_coding";
6	FAANG	TSS	5745746	5745770	.	+	.	gene_id "ENSBTAG00000024888"; gene_version "5"; gene_name "PDE5A"; gene_source "ensembl"; gene_biotype "protein_coding";
6	FAANG	TSS	5746346	5746540	.	+	.	gene_id "ENSBTAG00000024888"; gene_version "5"; gene_name "PDE5A"; gene_source "ensembl"; gene_biotype "protein_coding";
6	FAANG	TSS	5747124	5747220	.	+	.	gene_id "ENSBTAG00000024888"; gene_version "5"; gene_name "PDE5A"; gene_source "ensembl"; gene_biotype "protein_coding";
6	FAANG	TSS	5855386	5855455	.	+	.	gene_id "ENSBTAG00000024888"; gene_version "5"; gene_name "PDE5A"; gene_source "ensembl"; gene_biotype "protein_coding";
6	FAANG	TSS	5870871	5870872	.	+	.	gene_id "ENSBTAG00000024888"; gene_version "5"; gene_name "PDE5A"; gene_source "ensembl"; gene_biotype "protein_coding";
6	FAANG	TSS	5890423	5890469	.	+	.	gene_id "ENSBTAG00000024888"; gene_version "5"; gene_name "PDE5A"; gene_source "ensembl"; gene_biotype "protein_coding";
6	FAANG	TSS	5973324	5973557	.	-	.	gene_id "ENSBTAG00000017045"; gene_version "6"; gene_name "FABP2"; gene_source "ensembl"; gene_biotype "protein_coding";
6	FAANG	TSS	6006493	6006655	.	+	.	gene_id "ENSBTAG00000048273"; gene_version "2"; gene_name "C6H4orf3"; gene_source "ensembl"; gene_biotype "protein_coding";
6	FAANG	TSS	6012299	6012487	.	+	.	gene_id "ENSBTAG00000048273"; gene_version "2"; gene_name "C6H4orf3"; gene_source "ensembl"; gene_biotype "protein_coding";
6	FAANG	TSS	6015648	6015730	.	-	.	gene_id "ENSBTAG00000010350"; gene_version "6"; gene_name "USP53"; gene_source "ensembl"; gene_biotype "protein_coding";
6	FAANG	TSS	6054076	6054087	.	-	.	gene_id "ENSBTAG00000010350"; gene_version "6"; gene_name "USP53"; gene_source "ensembl"; gene_biotype "protein_coding";
6	FAANG	TSS	6072335	6072523	.	-	.	gene_id "ENSBTAG00000010350"; gene_version "6"; gene_name "USP53"; gene_source "ensembl"; gene_biotype "protein_coding";
6	FAANG	TSS	6135921	6136065	.	-	.	gene_id "ENSBTAG00000002574"; gene_version "6"; gene_name "MYOZ2"; gene_source "ensembl"; gene_biotype "protein_coding";
6	FAANG	TSS	6233774	6233788	.	-	.	gene_id "ENSBTAG00000006434"; gene_version "6"; gene_name "SYNPO2"; gene_source "ensembl"; gene_biotype "protein_coding";
6	FAANG	TSS	6268259	6268276	.	-	.	gene_id "ENSBTAG00000006434"; gene_version "6"; gene_name "SYNPO2"; gene_source "ensembl"; gene_biotype "protein_coding";
6	FAANG	TSS	6269352	6269671	.	-	.	gene_id "ENSBTAG00000006434"; gene_version "6"; gene_name "SYNPO2"; gene_source "ensembl"; gene_biotype "protein_coding";
6	FAANG	TSS	6269838	6269852	.	-	.	gene_id "ENSBTAG00000006434"; gene_version "6"; gene_name "SYNPO2"; gene_source "ensembl"; gene_biotype "protein_coding";
6	FAANG	TSS	6434603	6434810	.	-	.	gene_id "ENSBTAG00000006434"; gene_version "6"; gene_name "SYNPO2"; gene_source "ensembl"; gene_biotype "protein_coding";
6	FAANG	TSS	6438932	6438944	.	-	.	gene_id "ENSBTAG00000006434"; gene_version "6"; gene_name "SYNPO2"; gene_source "ensembl"; gene_biotype "protein_coding";
6	FAANG	TSS	6489237	6489274	.	+	.	gene_id "ENSBTAG00000003619"; gene_version "6"; gene_name "SEC24D"; gene_source "ensembl"; gene_biotype "protein_coding";
6	FAANG	TSS	6491246	6491412	.	+	.	gene_id "ENSBTAG00000003619"; gene_version "6"; gene_name "SEC24D"; gene_source "ensembl"; gene_biotype "protein_coding";
6	FAANG	TSS	6493673	6493674	.	+	.	gene_id "ENSBTAG00000003619"; gene_version "6"; gene_name "SEC24D"; gene_source "ensembl"; gene_biotype "protein_coding";
6	FAANG	TSS	6503139	6503152	.	+	.	gene_id "ENSBTAG00000003619"; gene_version "6"; gene_name "SEC24D"; gene_source "ensembl"; gene_biotype "protein_coding";
6	FAANG	TSS	6561515	6561536	.	+	.	gene_id "ENSBTAG00000003619"; gene_version "6"; gene_name "SEC24D"; gene_source "ensembl"; gene_biotype "protein_coding";
6	FAANG	TSS	6678898	6678940	.	-	.	gene_id "ENSBTAG00000014080"; gene_version "6"; gene_name "METTL14"; gene_source "ensembl"; gene_biotype "protein_coding";
6	FAANG	TSS	6679143	6679255	.	-	.	gene_id "ENSBTAG00000014080"; gene_version "6"; gene_name "METTL14"; gene_source "ensembl"; gene_biotype "protein_coding";
6	FAANG	TSS	6782922	6782948	.	+	.	gene_id "ENSBTAG00000020705"; gene_version "6"; gene_name "PRSS12"; gene_source "ensembl"; gene_biotype "protein_coding";
6	FAANG	TSS	7076642	7076743	.	-	.	gene_id "ENSBTAG00000007316"; gene_version "6"; gene_name "NDST3"; gene_source "ensembl"; gene_biotype "protein_coding";
6	FAANG	TSS	7077288	7077363	.	-	.	gene_id "ENSBTAG00000007316"; gene_version "6"; gene_name "NDST3"; gene_source "ensembl"; gene_biotype "protein_coding";
6	FAANG	TSS	7252839	7252852	.	-	.	gene_id "ENSBTAG00000034844"; gene_version "2"; gene_name "RPL39"; gene_source "ensembl"; gene_biotype "protein_coding";
6	FAANG	TSS	7459488	7459508	.	+	.	gene_id "ENSBTAG00000051854"; gene_version "1"; gene_source "ensembl"; gene_biotype "lncRNA";
6	FAANG	TSS	8273579	8273645	.	+	.	gene_id "ENSBTAG00000046440"; gene_version "2"; gene_name "TRAM1L1"; gene_source "ensembl"; gene_biotype "protein_coding";
6	FAANG	TSS	10482264	10482309	.	+	.	gene_id "ENSBTAG00000003131"; gene_version "6"; gene_name "NDST4"; gene_source "ensembl"; gene_biotype "protein_coding";
6	FAANG	TSS	11037763	11037968	.	-	.	gene_id "ENSBTAG00000004574"; gene_version "6"; gene_name "UGT8"; gene_source "ensembl"; gene_biotype "protein_coding";
6	FAANG	TSS	11093489	11093537	.	-	.	gene_id "ENSBTAG00000004574"; gene_version "6"; gene_name "UGT8"; gene_source "ensembl"; gene_biotype "protein_coding";
6	FAANG	TSS	11101606	11101617	.	-	.	gene_id "ENSBTAG00000050010"; gene_version "1"; gene_source "ensembl"; gene_biotype "protein_coding";
6	FAANG	TSS	11554296	11554333	.	+	.	gene_id "ENSBTAG00000017808"; gene_version "4"; gene_name "ARSJ"; gene_source "ensembl"; gene_biotype "protein_coding";
6	FAANG	TSS	11555042	11555142	.	+	.	gene_id "ENSBTAG00000017808"; gene_version "4"; gene_name "ARSJ"; gene_source "ensembl"; gene_biotype "protein_coding";
6	FAANG	TSS	11562440	11562510	.	+	.	gene_id "ENSBTAG00000017808"; gene_version "4"; gene_name "ARSJ"; gene_source "ensembl"; gene_biotype "protein_coding";
6	FAANG	TSS	11799738	11800003	.	+	.	gene_id "ENSBTAG00000014463"; gene_version "6"; gene_name "CAMK2D"; gene_source "ensembl"; gene_biotype "protein_coding";
6	FAANG	TSS	11800230	11800325	.	+	.	gene_id "ENSBTAG00000014463"; gene_version "6"; gene_name "CAMK2D"; gene_source "ensembl"; gene_biotype "protein_coding";
6	FAANG	TSS	11930164	11930220	.	+	.	gene_id "ENSBTAG00000014463"; gene_version "6"; gene_name "CAMK2D"; gene_source "ensembl"; gene_biotype "protein_coding";
6	FAANG	TSS	12059760	12059762	.	+	.	gene_id "ENSBTAG00000014463"; gene_version "6"; gene_name "CAMK2D"; gene_source "ensembl"; gene_biotype "protein_coding";
6	FAANG	TSS	12072072	12072077	.	+	.	gene_id "ENSBTAG00000014463"; gene_version "6"; gene_name "CAMK2D"; gene_source "ensembl"; gene_biotype "protein_coding";
6	FAANG	TSS	12095556	12095557	.	+	.	gene_id "ENSBTAG00000014463"; gene_version "6"; gene_name "CAMK2D"; gene_source "ensembl"; gene_biotype "protein_coding";
6	FAANG	TSS	12257359	12257373	.	-	.	gene_id "ENSBTAG00000002392"; gene_version "6"; gene_source "ensembl"; gene_biotype "protein_coding";
6	FAANG	TSS	12311309	12311339	.	-	.	gene_id "ENSBTAG00000002392"; gene_version "6"; gene_source "ensembl"; gene_biotype "protein_coding";
6	FAANG	TSS	12311792	12311953	.	-	.	gene_id "ENSBTAG00000002392"; gene_version "6"; gene_source "ensembl"; gene_biotype "protein_coding";
6	FAANG	TSS	12318417	12318431	.	-	.	gene_id "ENSBTAG00000002392"; gene_version "6"; gene_source "ensembl"; gene_biotype "protein_coding";
6	FAANG	TSS	12435829	12435850	.	-	.	gene_id "ENSBTAG00000048956"; gene_version "1"; gene_source "ensembl"; gene_biotype "protein_coding";
6	FAANG	TSS	12465992	12466006	.	-	.	gene_id "ENSBTAG00000048956"; gene_version "1"; gene_source "ensembl"; gene_biotype "protein_coding";
6	FAANG	TSS	12466382	12466391	.	-	.	gene_id "ENSBTAG00000048956"; gene_version "1"; gene_source "ensembl"; gene_biotype "protein_coding";
6	FAANG	TSS	12469002	12469019	.	-	.	gene_id "ENSBTAG00000048956"; gene_version "1"; gene_source "ensembl"; gene_biotype "protein_coding";
6	FAANG	TSS	12470326	12470410	.	-	.	gene_id "ENSBTAG00000048956"; gene_version "1"; gene_source "ensembl"; gene_biotype "protein_coding";
6	FAANG	TSS	12501864	12502099	.	-	.	gene_id "ENSBTAG00000048956"; gene_version "1"; gene_source "ensembl"; gene_biotype "protein_coding";
6	FAANG	TSS	12581573	12581640	.	-	.	gene_id "ENSBTAG00000048956"; gene_version "1"; gene_source "ensembl"; gene_biotype "protein_coding";
6	FAANG	TSS	12802599	12802734	.	-	.	gene_id "ENSBTAG00000048956"; gene_version "1"; gene_source "ensembl"; gene_biotype "protein_coding";
6	FAANG	TSS	12839012	12839158	.	-	.	gene_id "ENSBTAG00000048956"; gene_version "1"; gene_source "ensembl"; gene_biotype "protein_coding";
6	FAANG	TSS	12918681	12918781	.	-	.	gene_id "ENSBTAG00000048956"; gene_version "1"; gene_source "ensembl"; gene_biotype "protein_coding";
6	FAANG	TSS	12988522	12988630	.	-	.	gene_id "ENSBTAG00000009632"; gene_version "6"; gene_name "LARP7"; gene_source "ensembl"; gene_biotype "protein_coding";
6	FAANG	TSS	12988850	12989046	.	-	.	gene_id "ENSBTAG00000009632"; gene_version "6"; gene_name "LARP7"; gene_source "ensembl"; gene_biotype "protein_coding";
6	FAANG	TSS	12988973	12989179	.	+	.	gene_id "ENSBTAG00000026936"; gene_version "5"; gene_name "ZGRF1"; gene_source "ensembl"; gene_biotype "protein_coding";
6	FAANG	TSS	13067559	13067623	.	-	.	gene_id "ENSBTAG00000009632"; gene_version "6"; gene_name "LARP7"; gene_source "ensembl"; gene_biotype "protein_coding";
6	FAANG	TSS	13067641	13067664	.	+	.	gene_id "ENSBTAG00000015259"; gene_version "5"; gene_name "NEUROG2"; gene_source "ensembl"; gene_biotype "protein_coding";
6	FAANG	TSS	13219854	13219967	.	-	.	gene_id "ENSBTAG00000034875"; gene_version "5"; gene_name "ALPK1"; gene_source "ensembl"; gene_biotype "protein_coding";
6	FAANG	TSS	13229701	13229728	.	+	.	gene_id "ENSBTAG00000049422"; gene_version "1"; gene_name "TIFA"; gene_source "ensembl"; gene_biotype "protein_coding";
6	FAANG	TSS	13272004	13272013	.	-	.	gene_id "ENSBTAG00000003941"; gene_version "4"; gene_name "AP1AR"; gene_source "ensembl"; gene_biotype "protein_coding";
6	FAANG	TSS	13272230	13272248	.	-	.	gene_id "ENSBTAG00000003941"; gene_version "4"; gene_name "AP1AR"; gene_source "ensembl"; gene_biotype "protein_coding";
6	FAANG	TSS	13272656	13272797	.	-	.	gene_id "ENSBTAG00000003941"; gene_version "4"; gene_name "AP1AR"; gene_source "ensembl"; gene_biotype "protein_coding";
6	FAANG	TSS	13333196	13333206	.	-	.	gene_id "ENSBTAG00000017375"; gene_version "4"; gene_name "FAM241A"; gene_source "ensembl"; gene_biotype "protein_coding";
6	FAANG	TSS	13375606	13375738	.	-	.	gene_id "ENSBTAG00000017375"; gene_version "4"; gene_name "FAM241A"; gene_source "ensembl"; gene_biotype "protein_coding";
6	FAANG	TSS	14831322	14831437	.	+	.	gene_id "ENSBTAG00000009059"; gene_version "6"; gene_name "PITX2"; gene_source "ensembl"; gene_biotype "protein_coding";
6	FAANG	TSS	14834991	14835016	.	+	.	gene_id "ENSBTAG00000009059"; gene_version "6"; gene_name "PITX2"; gene_source "ensembl"; gene_biotype "protein_coding";
6	FAANG	TSS	14847335	14847346	.	+	.	gene_id "ENSBTAG00000009059"; gene_version "6"; gene_name "PITX2"; gene_source "ensembl"; gene_biotype "protein_coding";
6	FAANG	TSS	14853382	14853392	.	+	.	gene_id "ENSBTAG00000051492"; gene_version "1"; gene_source "ensembl"; gene_biotype "lncRNA";
6	FAANG	TSS	14878437	14878523	.	+	.	gene_id "ENSBTAG00000051202"; gene_version "1"; gene_source "ensembl"; gene_biotype "lncRNA";
6	FAANG	TSS	14878736	14878761	.	+	.	gene_id "ENSBTAG00000051202"; gene_version "1"; gene_source "ensembl"; gene_biotype "lncRNA";
6	FAANG	TSS	14991680	14991987	.	-	.	gene_id "ENSBTAG00000008332"; gene_version "5"; gene_name "ENPEP"; gene_source "ensembl"; gene_biotype "protein_coding";
6	FAANG	TSS	15152443	15152457	.	+	.	gene_id "ENSBTAG00000010564"; gene_version "6"; gene_name "ELOVL6"; gene_source "ensembl"; gene_biotype "protein_coding";
6	FAANG	TSS	15219821	15219875	.	-	.	gene_id "ENSBTAG00000038368"; gene_version "3"; gene_source "ensembl"; gene_biotype "protein_coding";
6	FAANG	TSS	15228491	15228603	.	+	.	gene_id "ENSBTAG00000010564"; gene_version "6"; gene_name "ELOVL6"; gene_source "ensembl"; gene_biotype "protein_coding";
6	FAANG	TSS	15228761	15228776	.	+	.	gene_id "ENSBTAG00000010564"; gene_version "6"; gene_name "ELOVL6"; gene_source "ensembl"; gene_biotype "protein_coding";
6	FAANG	TSS	15229836	15229874	.	+	.	gene_id "ENSBTAG00000010564"; gene_version "6"; gene_name "ELOVL6"; gene_source "ensembl"; gene_biotype "protein_coding";
6	FAANG	TSS	15358356	15358370	.	+	.	gene_id "ENSBTAG00000010564"; gene_version "6"; gene_name "ELOVL6"; gene_source "ensembl"; gene_biotype "protein_coding";
6	FAANG	TSS	15359183	15359221	.	+	.	gene_id "ENSBTAG00000010564"; gene_version "6"; gene_name "ELOVL6"; gene_source "ensembl"; gene_biotype "protein_coding";
6	FAANG	TSS	15359626	15359652	.	+	.	gene_id "ENSBTAG00000010564"; gene_version "6"; gene_name "ELOVL6"; gene_source "ensembl"; gene_biotype "protein_coding";
6	FAANG	TSS	15603180	15603186	.	-	.	gene_id "ENSBTAG00000000748"; gene_version "5"; gene_name "GAR1"; gene_source "ensembl"; gene_biotype "protein_coding";
6	FAANG	TSS	15604462	15604836	.	-	.	gene_id "ENSBTAG00000000748"; gene_version "5"; gene_name "GAR1"; gene_source "ensembl"; gene_biotype "protein_coding";
6	FAANG	TSS	15604848	15604897	.	+	.	gene_id "ENSBTAG00000034501"; gene_version "4"; gene_name "CFI"; gene_source "ensembl"; gene_biotype "protein_coding";
6	FAANG	TSS	15613856	15613869	.	+	.	gene_id "ENSBTAG00000034501"; gene_version "4"; gene_name "CFI"; gene_source "ensembl"; gene_biotype "protein_coding";
6	FAANG	TSS	15614298	15614458	.	+	.	gene_id "ENSBTAG00000034501"; gene_version "4"; gene_name "CFI"; gene_source "ensembl"; gene_biotype "protein_coding";
6	FAANG	TSS	15639621	15639621	.	+	.	gene_id "ENSBTAG00000034501"; gene_version "4"; gene_name "CFI"; gene_source "ensembl"; gene_biotype "protein_coding";
6	FAANG	TSS	15675516	15675732	.	+	.	gene_id "ENSBTAG00000015230"; gene_version "5"; gene_name "PLA2G12A"; gene_source "ensembl"; gene_biotype "protein_coding";
6	FAANG	TSS	15689327	15689337	.	+	.	gene_id "ENSBTAG00000015230"; gene_version "5"; gene_name "PLA2G12A"; gene_source "ensembl"; gene_biotype "protein_coding";
6	FAANG	TSS	15693836	15693845	.	+	.	gene_id "ENSBTAG00000012537"; gene_version "5"; gene_name "CASP6"; gene_source "ensembl"; gene_biotype "protein_coding";
6	FAANG	TSS	15694059	15694160	.	+	.	gene_id "ENSBTAG00000012537"; gene_version "5"; gene_name "CASP6"; gene_source "ensembl"; gene_biotype "protein_coding";
6	FAANG	TSS	15813086	15813262	.	-	.	gene_id "ENSBTAG00000012995"; gene_version "6"; gene_name "MCUB"; gene_source "ensembl"; gene_biotype "protein_coding";
6	FAANG	TSS	15871841	15871891	.	-	.	gene_id "ENSBTAG00000010945"; gene_version "5"; gene_name "SEC24B"; gene_source "ensembl"; gene_biotype "protein_coding";
6	FAANG	TSS	15905575	15905646	.	-	.	gene_id "ENSBTAG00000010945"; gene_version "5"; gene_name "SEC24B"; gene_source "ensembl"; gene_biotype "protein_coding";
6	FAANG	TSS	15905794	15905881	.	-	.	gene_id "ENSBTAG00000010945"; gene_version "5"; gene_name "SEC24B"; gene_source "ensembl"; gene_biotype "protein_coding";
6	FAANG	TSS	16554061	16554162	.	+	.	gene_id "ENSBTAG00000010284"; gene_version "5"; gene_name "ETNPPL"; gene_source "ensembl"; gene_biotype "protein_coding";
6	FAANG	TSS	16644419	16644517	.	-	.	gene_id "ENSBTAG00000011611"; gene_version "6"; gene_name "OSTC"; gene_source "ensembl"; gene_biotype "protein_coding";
6	FAANG	TSS	16674900	16674939	.	-	.	gene_id "ENSBTAG00000014226"; gene_version "5"; gene_name "RPL34"; gene_source "ensembl"; gene_biotype "protein_coding";
6	FAANG	TSS	16675708	16675916	.	-	.	gene_id "ENSBTAG00000014226"; gene_version "5"; gene_name "RPL34"; gene_source "ensembl"; gene_biotype "protein_coding";
6	FAANG	TSS	17083347	17083491	.	+	.	gene_id "ENSBTAG00000006844"; gene_version "6"; gene_name "LEF1"; gene_source "ensembl"; gene_biotype "protein_coding";
6	FAANG	TSS	17084280	17084374	.	+	.	gene_id "ENSBTAG00000006844"; gene_version "6"; gene_name "LEF1"; gene_source "ensembl"; gene_biotype "protein_coding";
6	FAANG	TSS	17084543	17084665	.	+	.	gene_id "ENSBTAG00000006844"; gene_version "6"; gene_name "LEF1"; gene_source "ensembl"; gene_biotype "protein_coding";
6	FAANG	TSS	17084799	17084846	.	+	.	gene_id "ENSBTAG00000006844"; gene_version "6"; gene_name "LEF1"; gene_source "ensembl"; gene_biotype "protein_coding";
6	FAANG	TSS	17085604	17085747	.	+	.	gene_id "ENSBTAG00000006844"; gene_version "6"; gene_name "LEF1"; gene_source "ensembl"; gene_biotype "protein_coding";
6	FAANG	TSS	17085953	17085966	.	+	.	gene_id "ENSBTAG00000006844"; gene_version "6"; gene_name "LEF1"; gene_source "ensembl"; gene_biotype "protein_coding";
6	FAANG	TSS	17087110	17087128	.	+	.	gene_id "ENSBTAG00000006844"; gene_version "6"; gene_name "LEF1"; gene_source "ensembl"; gene_biotype "protein_coding";
6	FAANG	TSS	17088052	17088119	.	+	.	gene_id "ENSBTAG00000006844"; gene_version "6"; gene_name "LEF1"; gene_source "ensembl"; gene_biotype "protein_coding";
6	FAANG	TSS	17092268	17092324	.	+	.	gene_id "ENSBTAG00000006844"; gene_version "6"; gene_name "LEF1"; gene_source "ensembl"; gene_biotype "protein_coding";
6	FAANG	TSS	17111508	17111510	.	+	.	gene_id "ENSBTAG00000006844"; gene_version "6"; gene_name "LEF1"; gene_source "ensembl"; gene_biotype "protein_coding";
6	FAANG	TSS	17184111	17184141	.	+	.	gene_id "ENSBTAG00000006844"; gene_version "6"; gene_name "LEF1"; gene_source "ensembl"; gene_biotype "protein_coding";
6	FAANG	TSS	17199934	17199952	.	+	.	gene_id "ENSBTAG00000006844"; gene_version "6"; gene_name "LEF1"; gene_source "ensembl"; gene_biotype "protein_coding";
6	FAANG	TSS	17216047	17216051	.	-	.	gene_id "ENSBTAG00000002049"; gene_version "4"; gene_name "HADH"; gene_source "ensembl"; gene_biotype "protein_coding";
6	FAANG	TSS	17252104	17252258	.	-	.	gene_id "ENSBTAG00000002049"; gene_version "4"; gene_name "HADH"; gene_source "ensembl"; gene_biotype "protein_coding";
6	FAANG	TSS	17263940	17263954	.	-	.	gene_id "ENSBTAG00000012972"; gene_version "6"; gene_name "CYP2U1"; gene_source "ensembl"; gene_biotype "protein_coding";
6	FAANG	TSS	17264726	17264743	.	-	.	gene_id "ENSBTAG00000012972"; gene_version "6"; gene_name "CYP2U1"; gene_source "ensembl"; gene_biotype "protein_coding";
6	FAANG	TSS	17267004	17267007	.	-	.	gene_id "ENSBTAG00000012972"; gene_version "6"; gene_name "CYP2U1"; gene_source "ensembl"; gene_biotype "protein_coding";
6	FAANG	TSS	17282385	17282462	.	-	.	gene_id "ENSBTAG00000012972"; gene_version "6"; gene_name "CYP2U1"; gene_source "ensembl"; gene_biotype "protein_coding";
6	FAANG	TSS	17318683	17318734	.	-	.	gene_id "ENSBTAG00000016805"; gene_version "6"; gene_name "SGMS2"; gene_source "ensembl"; gene_biotype "protein_coding";
6	FAANG	TSS	17319305	17319466	.	-	.	gene_id "ENSBTAG00000016805"; gene_version "6"; gene_name "SGMS2"; gene_source "ensembl"; gene_biotype "protein_coding";
6	FAANG	TSS	17390588	17390644	.	-	.	gene_id "ENSBTAG00000016805"; gene_version "6"; gene_name "SGMS2"; gene_source "ensembl"; gene_biotype "protein_coding";
6	FAANG	TSS	17390965	17391541	.	-	.	gene_id "ENSBTAG00000016805"; gene_version "6"; gene_name "SGMS2"; gene_source "ensembl"; gene_biotype "protein_coding";
6	FAANG	TSS	17416161	17416206	.	+	.	gene_id "ENSBTAG00000012961"; gene_version "3"; gene_name "PAPSS1"; gene_source "ensembl"; gene_biotype "protein_coding";
6	FAANG	TSS	17485145	17485245	.	+	.	gene_id "ENSBTAG00000012961"; gene_version "3"; gene_name "PAPSS1"; gene_source "ensembl"; gene_biotype "protein_coding";
6	FAANG	TSS	17489027	17489307	.	+	.	gene_id "ENSBTAG00000012961"; gene_version "3"; gene_name "PAPSS1"; gene_source "ensembl"; gene_biotype "protein_coding";
6	FAANG	TSS	17489519	17489598	.	+	.	gene_id "ENSBTAG00000012961"; gene_version "3"; gene_name "PAPSS1"; gene_source "ensembl"; gene_biotype "protein_coding";
6	FAANG	TSS	17507721	17507959	.	+	.	gene_id "ENSBTAG00000012961"; gene_version "3"; gene_name "PAPSS1"; gene_source "ensembl"; gene_biotype "protein_coding";
6	FAANG	TSS	17547682	17547685	.	+	.	gene_id "ENSBTAG00000012961"; gene_version "3"; gene_name "PAPSS1"; gene_source "ensembl"; gene_biotype "protein_coding";
6	FAANG	TSS	18125592	18125627	.	+	.	gene_id "ENSBTAG00000012969"; gene_version "5"; gene_name "DKK2"; gene_source "ensembl"; gene_biotype "protein_coding";
6	FAANG	TSS	18816367	18816445	.	+	.	gene_id "ENSBTAG00000047891"; gene_version "2"; gene_name "GIMD1"; gene_source "ensembl"; gene_biotype "protein_coding";
6	FAANG	TSS	18864943	18865020	.	-	.	gene_id "ENSBTAG00000004230"; gene_version "4"; gene_name "AIMP1"; gene_source "ensembl"; gene_biotype "protein_coding";
6	FAANG	TSS	18865176	18865256	.	-	.	gene_id "ENSBTAG00000004230"; gene_version "4"; gene_name "AIMP1"; gene_source "ensembl"; gene_biotype "protein_coding";
6	FAANG	TSS	18865232	18865328	.	+	.	gene_id "ENSBTAG00000004227"; gene_version "6"; gene_name "TBCK"; gene_source "ensembl"; gene_biotype "protein_coding";
6	FAANG	TSS	18916845	18916861	.	+	.	gene_id "ENSBTAG00000004227"; gene_version "6"; gene_name "TBCK"; gene_source "ensembl"; gene_biotype "protein_coding";
6	FAANG	TSS	19174980	19175027	.	-	.	gene_id "ENSBTAG00000006686"; gene_version "5"; gene_name "NPNT"; gene_source "ensembl"; gene_biotype "protein_coding";
6	FAANG	TSS	19178304	19178369	.	-	.	gene_id "ENSBTAG00000006686"; gene_version "5"; gene_name "NPNT"; gene_source "ensembl"; gene_biotype "protein_coding";
6	FAANG	TSS	19254205	19254368	.	-	.	gene_id "ENSBTAG00000006686"; gene_version "5"; gene_name "NPNT"; gene_source "ensembl"; gene_biotype "protein_coding";
6	FAANG	TSS	19449272	19449284	.	-	.	gene_id "ENSBTAG00000013927"; gene_version "6"; gene_name "GSTCD"; gene_source "ensembl"; gene_biotype "protein_coding";
6	FAANG	TSS	19452979	19453060	.	-	.	gene_id "ENSBTAG00000013927"; gene_version "6"; gene_name "GSTCD"; gene_source "ensembl"; gene_biotype "protein_coding";
6	FAANG	TSS	19453062	19453179	.	+	.	gene_id "ENSBTAG00000033648"; gene_version "4"; gene_name "INTS12"; gene_source "ensembl"; gene_biotype "protein_coding";
6	FAANG	TSS	19556993	19557055	.	-	.	gene_id "ENSBTAG00000008797"; gene_version "6"; gene_name "ARHGEF38"; gene_source "ensembl"; gene_biotype "protein_coding";
6	FAANG	TSS	19635737	19635904	.	-	.	gene_id "ENSBTAG00000008797"; gene_version "6"; gene_name "ARHGEF38"; gene_source "ensembl"; gene_biotype "protein_coding";
6	FAANG	TSS	19708697	19708828	.	+	.	gene_id "ENSBTAG00000002428"; gene_version "4"; gene_name "PPA2"; gene_source "ensembl"; gene_biotype "protein_coding";
6	FAANG	TSS	19901078	19901092	.	-	.	gene_id "ENSBTAG00000017682"; gene_version "6"; gene_name "TET2"; gene_source "ensembl"; gene_biotype "protein_coding";
6	FAANG	TSS	19902918	19903064	.	-	.	gene_id "ENSBTAG00000017682"; gene_version "6"; gene_name "TET2"; gene_source "ensembl"; gene_biotype "protein_coding";
6	FAANG	TSS	19933994	19934014	.	-	.	gene_id "ENSBTAG00000017682"; gene_version "6"; gene_name "TET2"; gene_source "ensembl"; gene_biotype "protein_coding";
6	FAANG	TSS	19939327	19939349	.	-	.	gene_id "ENSBTAG00000017682"; gene_version "6"; gene_name "TET2"; gene_source "ensembl"; gene_biotype "protein_coding";
6	FAANG	TSS	19940344	19940345	.	-	.	gene_id "ENSBTAG00000017682"; gene_version "6"; gene_name "TET2"; gene_source "ensembl"; gene_biotype "protein_coding";
6	FAANG	TSS	20039246	20039511	.	-	.	gene_id "ENSBTAG00000017682"; gene_version "6"; gene_name "TET2"; gene_source "ensembl"; gene_biotype "protein_coding";
6	FAANG	TSS	20161272	20161285	.	+	.	gene_id "ENSBTAG00000054116"; gene_version "1"; gene_source "ensembl"; gene_biotype "lncRNA";
6	FAANG	TSS	21354342	21354350	.	+	.	gene_id "ENSBTAG00000016247"; gene_version "6"; gene_name "TACR3"; gene_source "ensembl"; gene_biotype "protein_coding";
6	FAANG	TSS	21354597	21354618	.	+	.	gene_id "ENSBTAG00000016247"; gene_version "6"; gene_name "TACR3"; gene_source "ensembl"; gene_biotype "protein_coding";
6	FAANG	TSS	21674427	21674542	.	+	.	gene_id "ENSBTAG00000009035"; gene_version "6"; gene_name "CENPE"; gene_source "ensembl"; gene_biotype "protein_coding";
6	FAANG	TSS	21710712	21710726	.	+	.	gene_id "ENSBTAG00000009035"; gene_version "6"; gene_name "CENPE"; gene_source "ensembl"; gene_biotype "protein_coding";
6	FAANG	TSS	21762198	21762252	.	+	.	gene_id "ENSBTAG00000002526"; gene_version "6"; gene_name "BDH2"; gene_source "ensembl"; gene_biotype "protein_coding";
6	FAANG	TSS	21770685	21770706	.	+	.	gene_id "ENSBTAG00000002526"; gene_version "6"; gene_name "BDH2"; gene_source "ensembl"; gene_biotype "protein_coding";
6	FAANG	TSS	21771144	21771157	.	+	.	gene_id "ENSBTAG00000002526"; gene_version "6"; gene_name "BDH2"; gene_source "ensembl"; gene_biotype "protein_coding";
6	FAANG	TSS	21791824	21791883	.	+	.	gene_id "ENSBTAG00000040088"; gene_version "3"; gene_name "SLC9B2"; gene_source "ensembl"; gene_biotype "protein_coding";
6	FAANG	TSS	21792146	21792215	.	+	.	gene_id "ENSBTAG00000040088"; gene_version "3"; gene_name "SLC9B2"; gene_source "ensembl"; gene_biotype "protein_coding";
6	FAANG	TSS	21861326	21861445	.	+	.	gene_id "ENSBTAG00000009673"; gene_version "6"; gene_name "SLC9B1"; gene_source "ensembl"; gene_biotype "protein_coding";
6	FAANG	TSS	21975881	21976008	.	-	.	gene_id "ENSBTAG00000027630"; gene_version "5"; gene_name "CISD2"; gene_source "ensembl"; gene_biotype "protein_coding";
6	FAANG	TSS	21976031	21976142	.	+	.	gene_id "ENSBTAG00000048761"; gene_version "1"; gene_name "UBE2D3"; gene_source "ensembl"; gene_biotype "protein_coding";
6	FAANG	TSS	22013324	22013348	.	+	.	gene_id "ENSBTAG00000048761"; gene_version "1"; gene_name "UBE2D3"; gene_source "ensembl"; gene_biotype "protein_coding";
6	FAANG	TSS	22014615	22015300	.	+	.	gene_id "ENSBTAG00000048761"; gene_version "1"; gene_name "UBE2D3"; gene_source "ensembl"; gene_biotype "protein_coding";
6	FAANG	TSS	22015484	22015645	.	+	.	gene_id "ENSBTAG00000048761"; gene_version "1"; gene_name "UBE2D3"; gene_source "ensembl"; gene_biotype "protein_coding";
6	FAANG	TSS	22015901	22015977	.	+	.	gene_id "ENSBTAG00000048761"; gene_version "1"; gene_name "UBE2D3"; gene_source "ensembl"; gene_biotype "protein_coding";
6	FAANG	TSS	22016031	22016120	.	+	.	gene_id "ENSBTAG00000048761"; gene_version "1"; gene_name "UBE2D3"; gene_source "ensembl"; gene_biotype "protein_coding";
6	FAANG	TSS	22039284	22039349	.	+	.	gene_id "ENSBTAG00000048761"; gene_version "1"; gene_name "UBE2D3"; gene_source "ensembl"; gene_biotype "protein_coding";
6	FAANG	TSS	22042479	22042491	.	+	.	gene_id "ENSBTAG00000048761"; gene_version "1"; gene_name "UBE2D3"; gene_source "ensembl"; gene_biotype "protein_coding";
6	FAANG	TSS	22062287	22062374	.	+	.	gene_id "ENSBTAG00000019761"; gene_version "6"; gene_name "MANBA"; gene_source "ensembl"; gene_biotype "protein_coding";
6	FAANG	TSS	22165624	22165643	.	+	.	gene_id "ENSBTAG00000019761"; gene_version "6"; gene_name "MANBA"; gene_source "ensembl"; gene_biotype "protein_coding";
6	FAANG	TSS	22459712	22459740	.	+	.	gene_id "ENSBTAG00000005668"; gene_version "6"; gene_name "SLC39A8"; gene_source "ensembl"; gene_biotype "protein_coding";
6	FAANG	TSS	23015970	23016114	.	-	.	gene_id "ENSBTAG00000015297"; gene_version "6"; gene_name "BANK1"; gene_source "ensembl"; gene_biotype "protein_coding";
6	FAANG	TSS	23444649	23444811	.	+	.	gene_id "ENSBTAG00000016005"; gene_version "5"; gene_name "PPP3CA"; gene_source "ensembl"; gene_biotype "protein_coding";
6	FAANG	TSS	23445327	23445366	.	+	.	gene_id "ENSBTAG00000016005"; gene_version "5"; gene_name "PPP3CA"; gene_source "ensembl"; gene_biotype "protein_coding";
6	FAANG	TSS	23446505	23446517	.	+	.	gene_id "ENSBTAG00000016005"; gene_version "5"; gene_name "PPP3CA"; gene_source "ensembl"; gene_biotype "protein_coding";
6	FAANG	TSS	23446802	23446917	.	+	.	gene_id "ENSBTAG00000016005"; gene_version "5"; gene_name "PPP3CA"; gene_source "ensembl"; gene_biotype "protein_coding";
6	FAANG	TSS	23617368	23617434	.	+	.	gene_id "ENSBTAG00000016005"; gene_version "5"; gene_name "PPP3CA"; gene_source "ensembl"; gene_biotype "protein_coding";
6	FAANG	TSS	23658152	23658159	.	+	.	gene_id "ENSBTAG00000016005"; gene_version "5"; gene_name "PPP3CA"; gene_source "ensembl"; gene_biotype "protein_coding";
6	FAANG	TSS	23759444	23759447	.	+	.	gene_id "ENSBTAG00000016005"; gene_version "5"; gene_name "PPP3CA"; gene_source "ensembl"; gene_biotype "protein_coding";
6	FAANG	TSS	23768623	23768637	.	+	.	gene_id "ENSBTAG00000054325"; gene_version "1"; gene_source "ensembl"; gene_biotype "protein_coding";
6	FAANG	TSS	23768798	23768848	.	+	.	gene_id "ENSBTAG00000054325"; gene_version "1"; gene_source "ensembl"; gene_biotype "protein_coding";
6	FAANG	TSS	24210479	24210711	.	+	.	gene_id "ENSBTAG00000034206"; gene_version "4"; gene_name "EMCN"; gene_source "ensembl"; gene_biotype "protein_coding";
6	FAANG	TSS	24433072	24433140	.	-	.	gene_id "ENSBTAG00000054716"; gene_version "1"; gene_source "ensembl"; gene_biotype "lncRNA";
6	FAANG	TSS	24446623	24446671	.	-	.	gene_id "ENSBTAG00000054716"; gene_version "1"; gene_source "ensembl"; gene_biotype "lncRNA";
6	FAANG	TSS	24526409	24526443	.	+	.	gene_id "ENSBTAG00000010610"; gene_version "5"; gene_name "DDIT4L"; gene_source "ensembl"; gene_biotype "protein_coding";
6	FAANG	TSS	24699661	24699724	.	-	.	gene_id "ENSBTAG00000039384"; gene_version "2"; gene_source "ensembl"; gene_biotype "protein_coding";
6	FAANG	TSS	24737081	24737220	.	+	.	gene_id "ENSBTAG00000004428"; gene_version "4"; gene_name "H2AFZ"; gene_source "ensembl"; gene_biotype "protein_coding";
6	FAANG	TSS	24737593	24737649	.	+	.	gene_id "ENSBTAG00000004428"; gene_version "4"; gene_name "H2AFZ"; gene_source "ensembl"; gene_biotype "protein_coding";
6	FAANG	TSS	24740345	24740380	.	+	.	gene_id "ENSBTAG00000004426"; gene_version "6"; gene_name "DNAJB14"; gene_source "ensembl"; gene_biotype "protein_coding";
6	FAANG	TSS	24740826	24740988	.	+	.	gene_id "ENSBTAG00000004426"; gene_version "6"; gene_name "DNAJB14"; gene_source "ensembl"; gene_biotype "protein_coding";
6	FAANG	TSS	24786964	24787076	.	+	.	gene_id "ENSBTAG00000007923"; gene_version "5"; gene_name "LAMTOR3"; gene_source "ensembl"; gene_biotype "protein_coding";
6	FAANG	TSS	24797866	24797880	.	+	.	gene_id "ENSBTAG00000007923"; gene_version "5"; gene_name "LAMTOR3"; gene_source "ensembl"; gene_biotype "protein_coding";
6	FAANG	TSS	24798050	24798071	.	+	.	gene_id "ENSBTAG00000007923"; gene_version "5"; gene_name "LAMTOR3"; gene_source "ensembl"; gene_biotype "protein_coding";
6	FAANG	TSS	24859391	24859485	.	-	.	gene_id "ENSBTAG00000007921"; gene_version "5"; gene_name "DAPP1"; gene_source "ensembl"; gene_biotype "protein_coding";
6	FAANG	TSS	24975498	24975610	.	+	.	gene_id "ENSBTAG00000046333"; gene_version "2"; gene_name "C4orf54"; gene_source "ensembl"; gene_biotype "protein_coding";
6	FAANG	TSS	24976126	24976146	.	+	.	gene_id "ENSBTAG00000046333"; gene_version "2"; gene_name "C4orf54"; gene_source "ensembl"; gene_biotype "protein_coding";
6	FAANG	TSS	24976632	24976705	.	+	.	gene_id "ENSBTAG00000046333"; gene_version "2"; gene_name "C4orf54"; gene_source "ensembl"; gene_biotype "protein_coding";
6	FAANG	TSS	25006862	25006872	.	-	.	gene_id "ENSBTAG00000011944"; gene_version "6"; gene_name "MTTP"; gene_source "ensembl"; gene_biotype "protein_coding";
6	FAANG	TSS	25030217	25030234	.	-	.	gene_id "ENSBTAG00000011944"; gene_version "6"; gene_name "MTTP"; gene_source "ensembl"; gene_biotype "protein_coding";
6	FAANG	TSS	25062530	25062606	.	-	.	gene_id "ENSBTAG00000011944"; gene_version "6"; gene_name "MTTP"; gene_source "ensembl"; gene_biotype "protein_coding";
6	FAANG	TSS	25073928	25074054	.	+	.	gene_id "ENSBTAG00000000197"; gene_version "4"; gene_name "TRMT10A"; gene_source "ensembl"; gene_biotype "protein_coding";
6	FAANG	TSS	25074354	25074410	.	+	.	gene_id "ENSBTAG00000000197"; gene_version "4"; gene_name "TRMT10A"; gene_source "ensembl"; gene_biotype "protein_coding";
6	FAANG	TSS	25137540	25137617	.	-	.	gene_id "ENSBTAG00000019429"; gene_version "4"; gene_name "C6H4orf17"; gene_source "ensembl"; gene_biotype "protein_coding";
6	FAANG	TSS	25281278	25281423	.	+	.	gene_id "ENSBTAG00000034189"; gene_version "4"; gene_name "ADH1C"; gene_source "ensembl"; gene_biotype "protein_coding";
6	FAANG	TSS	25282535	25282542	.	+	.	gene_id "ENSBTAG00000034189"; gene_version "4"; gene_name "ADH1C"; gene_source "ensembl"; gene_biotype "protein_coding";
6	FAANG	TSS	25325299	25325304	.	+	.	gene_id "ENSBTAG00000006986"; gene_version "6"; gene_name "ADH6"; gene_source "ensembl"; gene_biotype "protein_coding";
6	FAANG	TSS	25398671	25398701	.	+	.	gene_id "ENSBTAG00000006991"; gene_version "5"; gene_name "ADH6"; gene_source "ensembl"; gene_biotype "protein_coding";
6	FAANG	TSS	25413756	25413788	.	+	.	gene_id "ENSBTAG00000006991"; gene_version "5"; gene_name "ADH6"; gene_source "ensembl"; gene_biotype "protein_coding";
6	FAANG	TSS	25414162	25414302	.	+	.	gene_id "ENSBTAG00000006991"; gene_version "5"; gene_name "ADH6"; gene_source "ensembl"; gene_biotype "protein_coding";
6	FAANG	TSS	25426251	25426358	.	+	.	gene_id "ENSBTAG00000006991"; gene_version "5"; gene_name "ADH6"; gene_source "ensembl"; gene_biotype "protein_coding";
6	FAANG	TSS	25480574	25480643	.	+	.	gene_id "ENSBTAG00000034139"; gene_version "3"; gene_name "ADH4"; gene_source "ensembl"; gene_biotype "protein_coding";
6	FAANG	TSS	25528400	25528601	.	+	.	gene_id "ENSBTAG00000016007"; gene_version "6"; gene_name "ADH5"; gene_source "ensembl"; gene_biotype "protein_coding";
6	FAANG	TSS	25528745	25528883	.	+	.	gene_id "ENSBTAG00000016007"; gene_version "6"; gene_name "ADH5"; gene_source "ensembl"; gene_biotype "protein_coding";
6	FAANG	TSS	25553344	25553353	.	-	.	gene_id "ENSBTAG00000016004"; gene_version "6"; gene_name "METAP1"; gene_source "ensembl"; gene_biotype "protein_coding";
6	FAANG	TSS	25554491	25554502	.	-	.	gene_id "ENSBTAG00000016004"; gene_version "6"; gene_name "METAP1"; gene_source "ensembl"; gene_biotype "protein_coding";
6	FAANG	TSS	25557185	25557185	.	-	.	gene_id "ENSBTAG00000016004"; gene_version "6"; gene_name "METAP1"; gene_source "ensembl"; gene_biotype "protein_coding";
6	FAANG	TSS	25603565	25603603	.	-	.	gene_id "ENSBTAG00000016004"; gene_version "6"; gene_name "METAP1"; gene_source "ensembl"; gene_biotype "protein_coding";
6	FAANG	TSS	25603830	25604044	.	-	.	gene_id "ENSBTAG00000016004"; gene_version "6"; gene_name "METAP1"; gene_source "ensembl"; gene_biotype "protein_coding";
6	FAANG	TSS	25604051	25604145	.	+	.	gene_id "ENSBTAG00000009522"; gene_version "6"; gene_name "EIF4E"; gene_source "ensembl"; gene_biotype "protein_coding";
6	FAANG	TSS	25666203	25666382	.	+	.	gene_id "ENSBTAG00000009522"; gene_version "6"; gene_name "EIF4E"; gene_source "ensembl"; gene_biotype "protein_coding";
6	FAANG	TSS	25667020	25667237	.	+	.	gene_id "ENSBTAG00000009522"; gene_version "6"; gene_name "EIF4E"; gene_source "ensembl"; gene_biotype "protein_coding";
6	FAANG	TSS	25667824	25667864	.	+	.	gene_id "ENSBTAG00000009522"; gene_version "6"; gene_name "EIF4E"; gene_source "ensembl"; gene_biotype "protein_coding";
6	FAANG	TSS	25704663	25704663	.	+	.	gene_id "ENSBTAG00000009522"; gene_version "6"; gene_name "EIF4E"; gene_source "ensembl"; gene_biotype "protein_coding";
6	FAANG	TSS	25923418	25923581	.	-	.	gene_id "ENSBTAG00000024578"; gene_version "4"; gene_source "ensembl"; gene_biotype "protein_coding";
6	FAANG	TSS	25923627	25923719	.	+	.	gene_id "ENSBTAG00000012343"; gene_version "6"; gene_name "TSPAN5"; gene_source "ensembl"; gene_biotype "protein_coding";
6	FAANG	TSS	26095726	26095789	.	+	.	gene_id "ENSBTAG00000012343"; gene_version "6"; gene_name "TSPAN5"; gene_source "ensembl"; gene_biotype "protein_coding";
6	FAANG	TSS	26099992	26100025	.	+	.	gene_id "ENSBTAG00000012343"; gene_version "6"; gene_name "TSPAN5"; gene_source "ensembl"; gene_biotype "protein_coding";
6	FAANG	TSS	26101876	26101890	.	+	.	gene_id "ENSBTAG00000012343"; gene_version "6"; gene_name "TSPAN5"; gene_source "ensembl"; gene_biotype "protein_coding";
6	FAANG	TSS	26136045	26136093	.	-	.	gene_id "ENSBTAG00000007522"; gene_version "5"; gene_name "RAP1GDS1"; gene_source "ensembl"; gene_biotype "protein_coding";
6	FAANG	TSS	26136820	26136904	.	-	.	gene_id "ENSBTAG00000007522"; gene_version "5"; gene_name "RAP1GDS1"; gene_source "ensembl"; gene_biotype "protein_coding";
6	FAANG	TSS	26137367	26137396	.	-	.	gene_id "ENSBTAG00000007522"; gene_version "5"; gene_name "RAP1GDS1"; gene_source "ensembl"; gene_biotype "protein_coding";
6	FAANG	TSS	26160113	26160136	.	-	.	gene_id "ENSBTAG00000007522"; gene_version "5"; gene_name "RAP1GDS1"; gene_source "ensembl"; gene_biotype "protein_coding";
6	FAANG	TSS	26275485	26275559	.	-	.	gene_id "ENSBTAG00000007522"; gene_version "5"; gene_name "RAP1GDS1"; gene_source "ensembl"; gene_biotype "protein_coding";
6	FAANG	TSS	26376935	26376962	.	+	.	gene_id "ENSBTAG00000049465"; gene_version "1"; gene_name "STPG2"; gene_source "ensembl"; gene_biotype "protein_coding";
6	FAANG	TSS	26377431	26377546	.	+	.	gene_id "ENSBTAG00000049465"; gene_version "1"; gene_name "STPG2"; gene_source "ensembl"; gene_biotype "protein_coding";
6	FAANG	TSS	28641266	28641326	.	-	.	gene_id "ENSBTAG00000026250"; gene_version "5"; gene_name "PDHA2"; gene_source "ensembl"; gene_biotype "protein_coding";
6	FAANG	TSS	28936240	28936552	.	+	.	gene_id "ENSBTAG00000002084"; gene_version "6"; gene_name "UNC5C"; gene_source "ensembl"; gene_biotype "protein_coding";
6	FAANG	TSS	29435299	29435312	.	-	.	gene_id "ENSBTAG00000002081"; gene_version "6"; gene_name "BMPR1B"; gene_source "ensembl"; gene_biotype "protein_coding";
6	FAANG	TSS	29440570	29440638	.	-	.	gene_id "ENSBTAG00000002081"; gene_version "6"; gene_name "BMPR1B"; gene_source "ensembl"; gene_biotype "protein_coding";
6	FAANG	TSS	29483611	29483734	.	-	.	gene_id "ENSBTAG00000002081"; gene_version "6"; gene_name "BMPR1B"; gene_source "ensembl"; gene_biotype "protein_coding";
6	FAANG	TSS	29544625	29544779	.	-	.	gene_id "ENSBTAG00000002081"; gene_version "6"; gene_name "BMPR1B"; gene_source "ensembl"; gene_biotype "protein_coding";
6	FAANG	TSS	29592849	29592861	.	-	.	gene_id "ENSBTAG00000002081"; gene_version "6"; gene_name "BMPR1B"; gene_source "ensembl"; gene_biotype "protein_coding";
6	FAANG	TSS	29727414	29727459	.	-	.	gene_id "ENSBTAG00000002081"; gene_version "6"; gene_name "BMPR1B"; gene_source "ensembl"; gene_biotype "protein_coding";
6	FAANG	TSS	29820340	29820389	.	-	.	gene_id "ENSBTAG00000002081"; gene_version "6"; gene_name "BMPR1B"; gene_source "ensembl"; gene_biotype "protein_coding";
6	FAANG	TSS	29935547	29935577	.	-	.	gene_id "ENSBTAG00000012818"; gene_version "6"; gene_name "PDLIM5"; gene_source "ensembl"; gene_biotype "protein_coding";
6	FAANG	TSS	29995544	29995555	.	-	.	gene_id "ENSBTAG00000012818"; gene_version "6"; gene_name "PDLIM5"; gene_source "ensembl"; gene_biotype "protein_coding";
6	FAANG	TSS	30049825	30049844	.	-	.	gene_id "ENSBTAG00000012818"; gene_version "6"; gene_name "PDLIM5"; gene_source "ensembl"; gene_biotype "protein_coding";
6	FAANG	TSS	30121740	30121841	.	-	.	gene_id "ENSBTAG00000012818"; gene_version "6"; gene_name "PDLIM5"; gene_source "ensembl"; gene_biotype "protein_coding";
6	FAANG	TSS	30134158	30134172	.	-	.	gene_id "ENSBTAG00000012818"; gene_version "6"; gene_name "PDLIM5"; gene_source "ensembl"; gene_biotype "protein_coding";
6	FAANG	TSS	30141295	30141304	.	-	.	gene_id "ENSBTAG00000012818"; gene_version "6"; gene_name "PDLIM5"; gene_source "ensembl"; gene_biotype "protein_coding";
6	FAANG	TSS	30142103	30142239	.	-	.	gene_id "ENSBTAG00000012818"; gene_version "6"; gene_name "PDLIM5"; gene_source "ensembl"; gene_biotype "protein_coding";
6	FAANG	TSS	30229093	30229126	.	+	.	gene_id "ENSBTAG00000017073"; gene_version "6"; gene_name "HPGDS"; gene_source "ensembl"; gene_biotype "protein_coding";
6	FAANG	TSS	30229279	30229311	.	-	.	gene_id "ENSBTAG00000012818"; gene_version "6"; gene_name "PDLIM5"; gene_source "ensembl"; gene_biotype "protein_coding";
6	FAANG	TSS	30269658	30269686	.	+	.	gene_id "ENSBTAG00000017073"; gene_version "6"; gene_name "HPGDS"; gene_source "ensembl"; gene_biotype "protein_coding";
6	FAANG	TSS	30309696	30309711	.	-	.	gene_id "ENSBTAG00000017061"; gene_version "6"; gene_name "SMARCAD1"; gene_source "ensembl"; gene_biotype "protein_coding";
6	FAANG	TSS	30309876	30309885	.	-	.	gene_id "ENSBTAG00000017061"; gene_version "6"; gene_name "SMARCAD1"; gene_source "ensembl"; gene_biotype "protein_coding";
6	FAANG	TSS	30337395	30337421	.	-	.	gene_id "ENSBTAG00000017061"; gene_version "6"; gene_name "SMARCAD1"; gene_source "ensembl"; gene_biotype "protein_coding";
6	FAANG	TSS	30394820	30394839	.	-	.	gene_id "ENSBTAG00000017061"; gene_version "6"; gene_name "SMARCAD1"; gene_source "ensembl"; gene_biotype "protein_coding";
6	FAANG	TSS	30398632	30398727	.	-	.	gene_id "ENSBTAG00000017061"; gene_version "6"; gene_name "SMARCAD1"; gene_source "ensembl"; gene_biotype "protein_coding";
6	FAANG	TSS	30398888	30398981	.	-	.	gene_id "ENSBTAG00000017061"; gene_version "6"; gene_name "SMARCAD1"; gene_source "ensembl"; gene_biotype "protein_coding";
6	FAANG	TSS	30716840	30716853	.	-	.	gene_id "ENSBTAG00000002895"; gene_version "4"; gene_name "ATOH1"; gene_source "ensembl"; gene_biotype "protein_coding";
6	FAANG	TSS	32378945	32379114	.	-	.	gene_id "ENSBTAG00000046413"; gene_version "2"; gene_name "GRID2"; gene_source "ensembl"; gene_biotype "protein_coding";
6	FAANG	TSS	32378945	32379114	.	-	.	gene_id "ENSBTAG00000053441"; gene_version "1"; gene_source "ensembl"; gene_biotype "protein_coding";
6	FAANG	TSS	33571334	33571375	.	+	.	gene_id "ENSBTAG00000045523"; gene_version "2"; gene_source "ensembl"; gene_biotype "protein_coding";
6	FAANG	TSS	33682001	33682015	.	-	.	gene_id "ENSBTAG00000019808"; gene_version "6"; gene_name "CCSER1"; gene_source "ensembl"; gene_biotype "protein_coding";
6	FAANG	TSS	34500675	34500771	.	-	.	gene_id "ENSBTAG00000019808"; gene_version "6"; gene_name "CCSER1"; gene_source "ensembl"; gene_biotype "protein_coding";
6	FAANG	TSS	34501213	34501403	.	-	.	gene_id "ENSBTAG00000019808"; gene_version "6"; gene_name "CCSER1"; gene_source "ensembl"; gene_biotype "protein_coding";
6	FAANG	TSS	34767221	34767331	.	-	.	gene_id "ENSBTAG00000010285"; gene_version "6"; gene_name "MMRN1"; gene_source "ensembl"; gene_biotype "protein_coding";
6	FAANG	TSS	34786946	34786954	.	-	.	gene_id "ENSBTAG00000010285"; gene_version "6"; gene_name "MMRN1"; gene_source "ensembl"; gene_biotype "protein_coding";
6	FAANG	TSS	34852747	34852760	.	+	.	gene_id "ENSBTAG00000024957"; gene_version "3"; gene_name "SNCA"; gene_source "ensembl"; gene_biotype "protein_coding";
6	FAANG	TSS	34853228	34853445	.	+	.	gene_id "ENSBTAG00000024957"; gene_version "3"; gene_name "SNCA"; gene_source "ensembl"; gene_biotype "protein_coding";
6	FAANG	TSS	34853601	34853663	.	+	.	gene_id "ENSBTAG00000024957"; gene_version "3"; gene_name "SNCA"; gene_source "ensembl"; gene_biotype "protein_coding";
6	FAANG	TSS	34853874	34853923	.	+	.	gene_id "ENSBTAG00000024957"; gene_version "3"; gene_name "SNCA"; gene_source "ensembl"; gene_biotype "protein_coding";
6	FAANG	TSS	34854287	34854368	.	+	.	gene_id "ENSBTAG00000024957"; gene_version "3"; gene_name "SNCA"; gene_source "ensembl"; gene_biotype "protein_coding";
6	FAANG	TSS	34854582	34854728	.	+	.	gene_id "ENSBTAG00000024957"; gene_version "3"; gene_name "SNCA"; gene_source "ensembl"; gene_biotype "protein_coding";
6	FAANG	TSS	35497221	35497290	.	+	.	gene_id "ENSBTAG00000045966"; gene_version "2"; gene_name "GPRIN3"; gene_source "ensembl"; gene_biotype "protein_coding";
6	FAANG	TSS	35497550	35497586	.	+	.	gene_id "ENSBTAG00000045966"; gene_version "2"; gene_name "GPRIN3"; gene_source "ensembl"; gene_biotype "protein_coding";
6	FAANG	TSS	35695170	35695395	.	+	.	gene_id "ENSBTAG00000011187"; gene_version "5"; gene_name "FAM13A"; gene_source "ensembl"; gene_biotype "protein_coding";
6	FAANG	TSS	35721121	35721218	.	+	.	gene_id "ENSBTAG00000011187"; gene_version "5"; gene_name "FAM13A"; gene_source "ensembl"; gene_biotype "protein_coding";
6	FAANG	TSS	35839571	35839582	.	+	.	gene_id "ENSBTAG00000011187"; gene_version "5"; gene_name "FAM13A"; gene_source "ensembl"; gene_biotype "protein_coding";
6	FAANG	TSS	35878255	35878287	.	+	.	gene_id "ENSBTAG00000011187"; gene_version "5"; gene_name "FAM13A"; gene_source "ensembl"; gene_biotype "protein_coding";
6	FAANG	TSS	35928642	35928660	.	+	.	gene_id "ENSBTAG00000011187"; gene_version "5"; gene_name "FAM13A"; gene_source "ensembl"; gene_biotype "protein_coding";
6	FAANG	TSS	35928866	35929140	.	+	.	gene_id "ENSBTAG00000011187"; gene_version "5"; gene_name "FAM13A"; gene_source "ensembl"; gene_biotype "protein_coding";
6	FAANG	TSS	35943912	35943912	.	+	.	gene_id "ENSBTAG00000011187"; gene_version "5"; gene_name "FAM13A"; gene_source "ensembl"; gene_biotype "protein_coding";
6	FAANG	TSS	35996370	35996566	.	+	.	gene_id "ENSBTAG00000011187"; gene_version "5"; gene_name "FAM13A"; gene_source "ensembl"; gene_biotype "protein_coding";
6	FAANG	TSS	35996855	35996882	.	+	.	gene_id "ENSBTAG00000011187"; gene_version "5"; gene_name "FAM13A"; gene_source "ensembl"; gene_biotype "protein_coding";
6	FAANG	TSS	36028246	36028252	.	+	.	gene_id "ENSBTAG00000011187"; gene_version "5"; gene_name "FAM13A"; gene_source "ensembl"; gene_biotype "protein_coding";
6	FAANG	TSS	36052893	36053116	.	-	.	gene_id "ENSBTAG00000010120"; gene_version "6"; gene_name "HERC3"; gene_source "ensembl"; gene_biotype "protein_coding";
6	FAANG	TSS	36082712	36082845	.	+	.	gene_id "ENSBTAG00000010128"; gene_version "6"; gene_name "NAP1L5"; gene_source "ensembl"; gene_biotype "protein_coding";
6	FAANG	TSS	36197903	36197949	.	-	.	gene_id "ENSBTAG00000010120"; gene_version "6"; gene_name "HERC3"; gene_source "ensembl"; gene_biotype "protein_coding";
6	FAANG	TSS	36198468	36198566	.	-	.	gene_id "ENSBTAG00000010120"; gene_version "6"; gene_name "HERC3"; gene_source "ensembl"; gene_biotype "protein_coding";
6	FAANG	TSS	36250512	36250728	.	+	.	gene_id "ENSBTAG00000020541"; gene_version "3"; gene_name "PYURF"; gene_source "ensembl"; gene_biotype "protein_coding";
6	FAANG	TSS	36252797	36252812	.	-	.	gene_id "ENSBTAG00000010120"; gene_version "6"; gene_name "HERC3"; gene_source "ensembl"; gene_biotype "protein_coding";
6	FAANG	TSS	36302223	36302315	.	-	.	gene_id "ENSBTAG00000020538"; gene_version "6"; gene_name "HERC5"; gene_source "ensembl"; gene_biotype "protein_coding";
6	FAANG	TSS	36366672	36366811	.	-	.	gene_id "ENSBTAG00000020536"; gene_version "6"; gene_name "HERC6"; gene_source "ensembl"; gene_biotype "protein_coding";
6	FAANG	TSS	36449027	36449120	.	+	.	gene_id "ENSBTAG00000005754"; gene_version "4"; gene_name "PPM1K"; gene_source "ensembl"; gene_biotype "protein_coding";
6	FAANG	TSS	36449921	36449939	.	+	.	gene_id "ENSBTAG00000005754"; gene_version "4"; gene_name "PPM1K"; gene_source "ensembl"; gene_biotype "protein_coding";
6	FAANG	TSS	36475400	36475628	.	+	.	gene_id "ENSBTAG00000017704"; gene_version "5"; gene_name "ABCG2"; gene_source "ensembl"; gene_biotype "protein_coding";
6	FAANG	TSS	36485455	36485522	.	+	.	gene_id "ENSBTAG00000017704"; gene_version "5"; gene_name "ABCG2"; gene_source "ensembl"; gene_biotype "protein_coding";
6	FAANG	TSS	36492113	36492151	.	+	.	gene_id "ENSBTAG00000017704"; gene_version "5"; gene_name "ABCG2"; gene_source "ensembl"; gene_biotype "protein_coding";
6	FAANG	TSS	36531763	36531783	.	+	.	gene_id "ENSBTAG00000017704"; gene_version "5"; gene_name "ABCG2"; gene_source "ensembl"; gene_biotype "protein_coding";
6	FAANG	TSS	36532004	36532192	.	+	.	gene_id "ENSBTAG00000017704"; gene_version "5"; gene_name "ABCG2"; gene_source "ensembl"; gene_biotype "protein_coding";
6	FAANG	TSS	36532339	36532454	.	+	.	gene_id "ENSBTAG00000017704"; gene_version "5"; gene_name "ABCG2"; gene_source "ensembl"; gene_biotype "protein_coding";
6	FAANG	TSS	36532633	36532685	.	+	.	gene_id "ENSBTAG00000017704"; gene_version "5"; gene_name "ABCG2"; gene_source "ensembl"; gene_biotype "protein_coding";
6	FAANG	TSS	36614072	36614152	.	-	.	gene_id "ENSBTAG00000020031"; gene_version "4"; gene_name "PKD2"; gene_source "ensembl"; gene_biotype "protein_coding";
6	FAANG	TSS	36623624	36623628	.	-	.	gene_id "ENSBTAG00000020031"; gene_version "4"; gene_name "PKD2"; gene_source "ensembl"; gene_biotype "protein_coding";
6	FAANG	TSS	36626788	36626831	.	-	.	gene_id "ENSBTAG00000020031"; gene_version "4"; gene_name "PKD2"; gene_source "ensembl"; gene_biotype "protein_coding";
6	FAANG	TSS	36628095	36628177	.	-	.	gene_id "ENSBTAG00000020031"; gene_version "4"; gene_name "PKD2"; gene_source "ensembl"; gene_biotype "protein_coding";
6	FAANG	TSS	36672183	36672223	.	-	.	gene_id "ENSBTAG00000020031"; gene_version "4"; gene_name "PKD2"; gene_source "ensembl"; gene_biotype "protein_coding";
6	FAANG	TSS	36700081	36700352	.	-	.	gene_id "ENSBTAG00000005260"; gene_version "6"; gene_name "SPP1"; gene_source "ensembl"; gene_biotype "protein_coding";
6	FAANG	TSS	36700763	36700776	.	-	.	gene_id "ENSBTAG00000005260"; gene_version "6"; gene_name "SPP1"; gene_source "ensembl"; gene_biotype "protein_coding";
6	FAANG	TSS	36750377	36750547	.	-	.	gene_id "ENSBTAG00000005260"; gene_version "6"; gene_name "SPP1"; gene_source "ensembl"; gene_biotype "protein_coding";
6	FAANG	TSS	36864169	36864202	.	-	.	gene_id "ENSBTAG00000007568"; gene_version "6"; gene_name "MEPE"; gene_source "ensembl"; gene_biotype "protein_coding";
6	FAANG	TSS	36893806	36893873	.	-	.	gene_id "ENSBTAG00000000470"; gene_version "3"; gene_name "IBSP"; gene_source "ensembl"; gene_biotype "protein_coding";
6	FAANG	TSS	36900877	36900889	.	-	.	gene_id "ENSBTAG00000005260"; gene_version "6"; gene_name "SPP1"; gene_source "ensembl"; gene_biotype "protein_coding";
6	FAANG	TSS	37117625	37117742	.	+	.	gene_id "ENSBTAG00000005989"; gene_version "6"; gene_name "LAP3"; gene_source "ensembl"; gene_biotype "protein_coding";
6	FAANG	TSS	37140685	37140866	.	+	.	gene_id "ENSBTAG00000005989"; gene_version "6"; gene_name "LAP3"; gene_source "ensembl"; gene_biotype "protein_coding";
6	FAANG	TSS	37141189	37141237	.	+	.	gene_id "ENSBTAG00000005989"; gene_version "6"; gene_name "LAP3"; gene_source "ensembl"; gene_biotype "protein_coding";
6	FAANG	TSS	37169185	37169257	.	+	.	gene_id "ENSBTAG00000019441"; gene_version "5"; gene_name "MED28"; gene_source "ensembl"; gene_biotype "protein_coding";
6	FAANG	TSS	37188307	37188335	.	-	.	gene_id "ENSBTAG00000005932"; gene_version "6"; gene_name "FAM184B"; gene_source "ensembl"; gene_biotype "protein_coding";
6	FAANG	TSS	37222188	37222197	.	-	.	gene_id "ENSBTAG00000005932"; gene_version "6"; gene_name "FAM184B"; gene_source "ensembl"; gene_biotype "protein_coding";
6	FAANG	TSS	37277493	37277549	.	+	.	gene_id "ENSBTAG00000021582"; gene_version "5"; gene_name "NCAPG"; gene_source "ensembl"; gene_biotype "protein_coding";
6	FAANG	TSS	37301536	37301550	.	-	.	gene_id "ENSBTAG00000005932"; gene_version "6"; gene_name "FAM184B"; gene_source "ensembl"; gene_biotype "protein_coding";
6	FAANG	TSS	37301594	37301639	.	+	.	gene_id "ENSBTAG00000021582"; gene_version "5"; gene_name "NCAPG"; gene_source "ensembl"; gene_biotype "protein_coding";
6	FAANG	TSS	37331711	37331909	.	-	.	gene_id "ENSBTAG00000011973"; gene_version "5"; gene_name "DCAF16"; gene_source "ensembl"; gene_biotype "protein_coding";
6	FAANG	TSS	37331829	37332056	.	+	.	gene_id "ENSBTAG00000021582"; gene_version "5"; gene_name "NCAPG"; gene_source "ensembl"; gene_biotype "protein_coding";
6	FAANG	TSS	37374212	37374219	.	+	.	gene_id "ENSBTAG00000021582"; gene_version "5"; gene_name "NCAPG"; gene_source "ensembl"; gene_biotype "protein_coding";
6	FAANG	TSS	37549897	37549900	.	-	.	gene_id "ENSBTAG00000046561"; gene_version "2"; gene_name "LCORL"; gene_source "ensembl"; gene_biotype "protein_coding";
6	FAANG	TSS	37555844	37555994	.	-	.	gene_id "ENSBTAG00000046561"; gene_version "2"; gene_name "LCORL"; gene_source "ensembl"; gene_biotype "protein_coding";
6	FAANG	TSS	37556916	37557138	.	-	.	gene_id "ENSBTAG00000046561"; gene_version "2"; gene_name "LCORL"; gene_source "ensembl"; gene_biotype "protein_coding";
6	FAANG	TSS	37557347	37557370	.	-	.	gene_id "ENSBTAG00000046561"; gene_version "2"; gene_name "LCORL"; gene_source "ensembl"; gene_biotype "protein_coding";
6	FAANG	TSS	39779308	39779333	.	+	.	gene_id "ENSBTAG00000005108"; gene_version "7"; gene_name "SLIT2"; gene_source "ensembl"; gene_biotype "protein_coding";
6	FAANG	TSS	39779563	39779678	.	+	.	gene_id "ENSBTAG00000005108"; gene_version "7"; gene_name "SLIT2"; gene_source "ensembl"; gene_biotype "protein_coding";
6	FAANG	TSS	39780289	39780300	.	+	.	gene_id "ENSBTAG00000005108"; gene_version "7"; gene_name "SLIT2"; gene_source "ensembl"; gene_biotype "protein_coding";
6	FAANG	TSS	40221415	40221449	.	+	.	gene_id "ENSBTAG00000033351"; gene_version "4"; gene_name "PACRGL"; gene_source "ensembl"; gene_biotype "protein_coding";
6	FAANG	TSS	40227752	40227839	.	+	.	gene_id "ENSBTAG00000033351"; gene_version "4"; gene_name "PACRGL"; gene_source "ensembl"; gene_biotype "protein_coding";
6	FAANG	TSS	40496007	40496018	.	-	.	gene_id "ENSBTAG00000047743"; gene_version "2"; gene_name "KCNIP4"; gene_source "ensembl"; gene_biotype "protein_coding";
6	FAANG	TSS	40827201	40827259	.	-	.	gene_id "ENSBTAG00000047743"; gene_version "2"; gene_name "KCNIP4"; gene_source "ensembl"; gene_biotype "protein_coding";
6	FAANG	TSS	40827562	40827621	.	-	.	gene_id "ENSBTAG00000047743"; gene_version "2"; gene_name "KCNIP4"; gene_source "ensembl"; gene_biotype "protein_coding";
6	FAANG	TSS	41267693	41267785	.	-	.	gene_id "ENSBTAG00000047743"; gene_version "2"; gene_name "KCNIP4"; gene_source "ensembl"; gene_biotype "protein_coding";
6	FAANG	TSS	41576535	41576673	.	-	.	gene_id "ENSBTAG00000047743"; gene_version "2"; gene_name "KCNIP4"; gene_source "ensembl"; gene_biotype "protein_coding";
6	FAANG	TSS	41985321	41985460	.	-	.	gene_id "ENSBTAG00000004653"; gene_version "5"; gene_name "ADGRA3"; gene_source "ensembl"; gene_biotype "protein_coding";
6	FAANG	TSS	41985736	41985749	.	-	.	gene_id "ENSBTAG00000004653"; gene_version "5"; gene_name "ADGRA3"; gene_source "ensembl"; gene_biotype "protein_coding";
6	FAANG	TSS	42079725	42079735	.	-	.	gene_id "ENSBTAG00000004653"; gene_version "5"; gene_name "ADGRA3"; gene_source "ensembl"; gene_biotype "protein_coding";
6	FAANG	TSS	42115573	42115583	.	-	.	gene_id "ENSBTAG00000004653"; gene_version "5"; gene_name "ADGRA3"; gene_source "ensembl"; gene_biotype "protein_coding";
6	FAANG	TSS	42117208	42117228	.	-	.	gene_id "ENSBTAG00000004653"; gene_version "5"; gene_name "ADGRA3"; gene_source "ensembl"; gene_biotype "protein_coding";
6	FAANG	TSS	42263553	42263673	.	+	.	gene_id "ENSBTAG00000020363"; gene_version "6"; gene_name "GBA3"; gene_source "ensembl"; gene_biotype "protein_coding";
6	FAANG	TSS	42332628	42332628	.	+	.	gene_id "ENSBTAG00000020363"; gene_version "6"; gene_name "GBA3"; gene_source "ensembl"; gene_biotype "protein_coding";
6	FAANG	TSS	43153491	43153664	.	-	.	gene_id "ENSBTAG00000049770"; gene_version "1"; gene_source "ensembl"; gene_biotype "lncRNA";
6	FAANG	TSS	43383975	43383976	.	-	.	gene_id "ENSBTAG00000017024"; gene_version "5"; gene_name "PPARGC1A"; gene_source "ensembl"; gene_biotype "protein_coding";
6	FAANG	TSS	43485388	43485425	.	-	.	gene_id "ENSBTAG00000017024"; gene_version "5"; gene_name "PPARGC1A"; gene_source "ensembl"; gene_biotype "protein_coding";
6	FAANG	TSS	43486256	43486427	.	-	.	gene_id "ENSBTAG00000017024"; gene_version "5"; gene_name "PPARGC1A"; gene_source "ensembl"; gene_biotype "protein_coding";
6	FAANG	TSS	43487188	43487356	.	-	.	gene_id "ENSBTAG00000017024"; gene_version "5"; gene_name "PPARGC1A"; gene_source "ensembl"; gene_biotype "protein_coding";
6	FAANG	TSS	43487542	43487545	.	-	.	gene_id "ENSBTAG00000017024"; gene_version "5"; gene_name "PPARGC1A"; gene_source "ensembl"; gene_biotype "protein_coding";
6	FAANG	TSS	43501134	43501215	.	-	.	gene_id "ENSBTAG00000017024"; gene_version "5"; gene_name "PPARGC1A"; gene_source "ensembl"; gene_biotype "protein_coding";
6	FAANG	TSS	43833305	43833330	.	-	.	gene_id "ENSBTAG00000017024"; gene_version "5"; gene_name "PPARGC1A"; gene_source "ensembl"; gene_biotype "protein_coding";
6	FAANG	TSS	44094559	44094853	.	-	.	gene_id "ENSBTAG00000017024"; gene_version "5"; gene_name "PPARGC1A"; gene_source "ensembl"; gene_biotype "protein_coding";
6	FAANG	TSS	44186862	44186919	.	-	.	gene_id "ENSBTAG00000008896"; gene_version "4"; gene_name "DHX15"; gene_source "ensembl"; gene_biotype "protein_coding";
6	FAANG	TSS	44187340	44187503	.	-	.	gene_id "ENSBTAG00000008896"; gene_version "4"; gene_name "DHX15"; gene_source "ensembl"; gene_biotype "protein_coding";
6	FAANG	TSS	44321044	44321068	.	+	.	gene_id "ENSBTAG00000013980"; gene_version "5"; gene_name "SOD3"; gene_source "ensembl"; gene_biotype "protein_coding";
6	FAANG	TSS	44323141	44323191	.	+	.	gene_id "ENSBTAG00000013980"; gene_version "5"; gene_name "SOD3"; gene_source "ensembl"; gene_biotype "protein_coding";
6	FAANG	TSS	44387155	44387230	.	+	.	gene_id "ENSBTAG00000013980"; gene_version "5"; gene_name "SOD3"; gene_source "ensembl"; gene_biotype "protein_coding";
6	FAANG	TSS	44392769	44392769	.	+	.	gene_id "ENSBTAG00000013980"; gene_version "5"; gene_name "SOD3"; gene_source "ensembl"; gene_biotype "protein_coding";
6	FAANG	TSS	44508680	44508740	.	-	.	gene_id "ENSBTAG00000021940"; gene_version "6"; gene_name "CCDC149"; gene_source "ensembl"; gene_biotype "protein_coding";
6	FAANG	TSS	44519547	44519668	.	-	.	gene_id "ENSBTAG00000021940"; gene_version "6"; gene_name "CCDC149"; gene_source "ensembl"; gene_biotype "protein_coding";
6	FAANG	TSS	44589851	44589870	.	-	.	gene_id "ENSBTAG00000017390"; gene_version "5"; gene_name "LGI2"; gene_source "ensembl"; gene_biotype "protein_coding";
6	FAANG	TSS	44736191	44736233	.	-	.	gene_id "ENSBTAG00000014616"; gene_version "4"; gene_name "SEPSECS"; gene_source "ensembl"; gene_biotype "protein_coding";
6	FAANG	TSS	44736752	44736944	.	-	.	gene_id "ENSBTAG00000014616"; gene_version "4"; gene_name "SEPSECS"; gene_source "ensembl"; gene_biotype "protein_coding";
6	FAANG	TSS	44736908	44736961	.	+	.	gene_id "ENSBTAG00000006492"; gene_version "6"; gene_name "PI4K2B"; gene_source "ensembl"; gene_biotype "protein_coding";
6	FAANG	TSS	44747832	44747888	.	-	.	gene_id "ENSBTAG00000014616"; gene_version "4"; gene_name "SEPSECS"; gene_source "ensembl"; gene_biotype "protein_coding";
6	FAANG	TSS	44805440	44805606	.	+	.	gene_id "ENSBTAG00000006492"; gene_version "6"; gene_name "PI4K2B"; gene_source "ensembl"; gene_biotype "protein_coding";
6	FAANG	TSS	44811095	44811137	.	+	.	gene_id "ENSBTAG00000006492"; gene_version "6"; gene_name "PI4K2B"; gene_source "ensembl"; gene_biotype "protein_coding";
6	FAANG	TSS	44856451	44856459	.	+	.	gene_id "ENSBTAG00000007240"; gene_version "5"; gene_name "ZCCHC4"; gene_source "ensembl"; gene_biotype "protein_coding";
6	FAANG	TSS	44864826	44864892	.	+	.	gene_id "ENSBTAG00000007240"; gene_version "5"; gene_name "ZCCHC4"; gene_source "ensembl"; gene_biotype "protein_coding";
6	FAANG	TSS	44921871	44921995	.	+	.	gene_id "ENSBTAG00000000646"; gene_version "6"; gene_name "ANAPC4"; gene_source "ensembl"; gene_biotype "protein_coding";
6	FAANG	TSS	44933163	44933177	.	+	.	gene_id "ENSBTAG00000000646"; gene_version "6"; gene_name "ANAPC4"; gene_source "ensembl"; gene_biotype "protein_coding";
6	FAANG	TSS	45147595	45147607	.	+	.	gene_id "ENSBTAG00000001545"; gene_version "6"; gene_name "SLC34A2"; gene_source "ensembl"; gene_biotype "protein_coding";
6	FAANG	TSS	45178885	45178893	.	+	.	gene_id "ENSBTAG00000001545"; gene_version "6"; gene_name "SLC34A2"; gene_source "ensembl"; gene_biotype "protein_coding";
6	FAANG	TSS	45203925	45204068	.	+	.	gene_id "ENSBTAG00000001545"; gene_version "6"; gene_name "SLC34A2"; gene_source "ensembl"; gene_biotype "protein_coding";
6	FAANG	TSS	45204613	45204664	.	+	.	gene_id "ENSBTAG00000001545"; gene_version "6"; gene_name "SLC34A2"; gene_source "ensembl"; gene_biotype "protein_coding";
6	FAANG	TSS	45261588	45261594	.	-	.	gene_id "ENSBTAG00000002299"; gene_version "5"; gene_name "SEL1L3"; gene_source "ensembl"; gene_biotype "protein_coding";
6	FAANG	TSS	45307318	45307326	.	-	.	gene_id "ENSBTAG00000002299"; gene_version "5"; gene_name "SEL1L3"; gene_source "ensembl"; gene_biotype "protein_coding";
6	FAANG	TSS	45352880	45352969	.	-	.	gene_id "ENSBTAG00000002299"; gene_version "5"; gene_name "SEL1L3"; gene_source "ensembl"; gene_biotype "protein_coding";
6	FAANG	TSS	45353697	45354057	.	-	.	gene_id "ENSBTAG00000002299"; gene_version "5"; gene_name "SEL1L3"; gene_source "ensembl"; gene_biotype "protein_coding";
6	FAANG	TSS	45390341	45390366	.	+	.	gene_id "ENSBTAG00000003897"; gene_version "6"; gene_name "SMIM20"; gene_source "ensembl"; gene_biotype "protein_coding";
6	FAANG	TSS	45403442	45403563	.	+	.	gene_id "ENSBTAG00000003897"; gene_version "6"; gene_name "SMIM20"; gene_source "ensembl"; gene_biotype "protein_coding";
6	FAANG	TSS	45645687	45645968	.	+	.	gene_id "ENSBTAG00000003602"; gene_version "5"; gene_name "RBPJ"; gene_source "ensembl"; gene_biotype "protein_coding";
6	FAANG	TSS	45771568	45771781	.	+	.	gene_id "ENSBTAG00000003602"; gene_version "5"; gene_name "RBPJ"; gene_source "ensembl"; gene_biotype "protein_coding";
6	FAANG	TSS	45772726	45773074	.	+	.	gene_id "ENSBTAG00000003602"; gene_version "5"; gene_name "RBPJ"; gene_source "ensembl"; gene_biotype "protein_coding";
6	FAANG	TSS	45773870	45773880	.	+	.	gene_id "ENSBTAG00000003602"; gene_version "5"; gene_name "RBPJ"; gene_source "ensembl"; gene_biotype "protein_coding";
6	FAANG	TSS	45787268	45787307	.	+	.	gene_id "ENSBTAG00000003602"; gene_version "5"; gene_name "RBPJ"; gene_source "ensembl"; gene_biotype "protein_coding";
6	FAANG	TSS	45813297	45813299	.	+	.	gene_id "ENSBTAG00000003602"; gene_version "5"; gene_name "RBPJ"; gene_source "ensembl"; gene_biotype "protein_coding";
6	FAANG	TSS	45842802	45842816	.	+	.	gene_id "ENSBTAG00000003602"; gene_version "5"; gene_name "RBPJ"; gene_source "ensembl"; gene_biotype "protein_coding";
6	FAANG	TSS	45844883	45844896	.	+	.	gene_id "ENSBTAG00000003602"; gene_version "5"; gene_name "RBPJ"; gene_source "ensembl"; gene_biotype "protein_coding";
6	FAANG	TSS	45883304	45883314	.	+	.	gene_id "ENSBTAG00000003602"; gene_version "5"; gene_name "RBPJ"; gene_source "ensembl"; gene_biotype "protein_coding";
6	FAANG	TSS	45931687	45931852	.	-	.	gene_id "ENSBTAG00000004988"; gene_version "5"; gene_name "CCKAR"; gene_source "ensembl"; gene_biotype "protein_coding";
6	FAANG	TSS	46022540	46022663	.	+	.	gene_id "ENSBTAG00000033214"; gene_version "4"; gene_name "TBC1D19"; gene_source "ensembl"; gene_biotype "protein_coding";
6	FAANG	TSS	46270828	46270926	.	+	.	gene_id "ENSBTAG00000019353"; gene_version "6"; gene_name "STIM2"; gene_source "ensembl"; gene_biotype "protein_coding";
6	FAANG	TSS	46271683	46271732	.	+	.	gene_id "ENSBTAG00000019353"; gene_version "6"; gene_name "STIM2"; gene_source "ensembl"; gene_biotype "protein_coding";
6	FAANG	TSS	46342110	46342129	.	+	.	gene_id "ENSBTAG00000019353"; gene_version "6"; gene_name "STIM2"; gene_source "ensembl"; gene_biotype "protein_coding";
6	FAANG	TSS	49958701	49958788	.	+	.	gene_id "ENSBTAG00000000061"; gene_version "6"; gene_name "PCDH7"; gene_source "ensembl"; gene_biotype "protein_coding";
6	FAANG	TSS	50309954	50309975	.	+	.	gene_id "ENSBTAG00000000061"; gene_version "6"; gene_name "PCDH7"; gene_source "ensembl"; gene_biotype "protein_coding";
6	FAANG	TSS	50426088	50426099	.	+	.	gene_id "ENSBTAG00000000061"; gene_version "6"; gene_name "PCDH7"; gene_source "ensembl"; gene_biotype "protein_coding";
6	FAANG	TSS	50426424	50426426	.	+	.	gene_id "ENSBTAG00000000061"; gene_version "6"; gene_name "PCDH7"; gene_source "ensembl"; gene_biotype "protein_coding";
6	FAANG	TSS	55482858	55482881	.	-	.	gene_id "ENSBTAG00000039922"; gene_version "3"; gene_name "ARAP2"; gene_source "ensembl"; gene_biotype "protein_coding";
6	FAANG	TSS	55550645	55550655	.	-	.	gene_id "ENSBTAG00000039922"; gene_version "3"; gene_name "ARAP2"; gene_source "ensembl"; gene_biotype "protein_coding";
6	FAANG	TSS	55625111	55625123	.	-	.	gene_id "ENSBTAG00000039922"; gene_version "3"; gene_name "ARAP2"; gene_source "ensembl"; gene_biotype "protein_coding";
6	FAANG	TSS	55641413	55641597	.	-	.	gene_id "ENSBTAG00000039922"; gene_version "3"; gene_name "ARAP2"; gene_source "ensembl"; gene_biotype "protein_coding";
6	FAANG	TSS	55680809	55680827	.	+	.	gene_id "ENSBTAG00000009833"; gene_version "5"; gene_name "DTHD1"; gene_source "ensembl"; gene_biotype "protein_coding";
6	FAANG	TSS	56027468	56027541	.	-	.	gene_id "ENSBTAG00000039922"; gene_version "3"; gene_name "ARAP2"; gene_source "ensembl"; gene_biotype "protein_coding";
6	FAANG	TSS	56850525	56850612	.	+	.	gene_id "ENSBTAG00000006643"; gene_version "5"; gene_name "C6H4orf19"; gene_source "ensembl"; gene_biotype "protein_coding";
6	FAANG	TSS	56884436	56884478	.	+	.	gene_id "ENSBTAG00000006643"; gene_version "5"; gene_name "C6H4orf19"; gene_source "ensembl"; gene_biotype "protein_coding";
6	FAANG	TSS	56885344	56885344	.	+	.	gene_id "ENSBTAG00000006643"; gene_version "5"; gene_name "C6H4orf19"; gene_source "ensembl"; gene_biotype "protein_coding";
6	FAANG	TSS	56946681	56946726	.	-	.	gene_id "ENSBTAG00000004329"; gene_version "5"; gene_name "RELL1"; gene_source "ensembl"; gene_biotype "protein_coding";
6	FAANG	TSS	57025845	57026143	.	-	.	gene_id "ENSBTAG00000004329"; gene_version "5"; gene_name "RELL1"; gene_source "ensembl"; gene_biotype "protein_coding";
6	FAANG	TSS	57144886	57145105	.	+	.	gene_id "ENSBTAG00000005773"; gene_version "5"; gene_name "PGM2"; gene_source "ensembl"; gene_biotype "protein_coding";
6	FAANG	TSS	57171475	57171493	.	+	.	gene_id "ENSBTAG00000005773"; gene_version "5"; gene_name "PGM2"; gene_source "ensembl"; gene_biotype "protein_coding";
6	FAANG	TSS	57181358	57181458	.	+	.	gene_id "ENSBTAG00000005773"; gene_version "5"; gene_name "PGM2"; gene_source "ensembl"; gene_biotype "protein_coding";
6	FAANG	TSS	57181917	57181979	.	+	.	gene_id "ENSBTAG00000005773"; gene_version "5"; gene_name "PGM2"; gene_source "ensembl"; gene_biotype "protein_coding";
6	FAANG	TSS	57203505	57203603	.	+	.	gene_id "ENSBTAG00000013699"; gene_version "6"; gene_name "TBC1D1"; gene_source "ensembl"; gene_biotype "protein_coding";
6	FAANG	TSS	57281739	57281766	.	+	.	gene_id "ENSBTAG00000013699"; gene_version "6"; gene_name "TBC1D1"; gene_source "ensembl"; gene_biotype "protein_coding";
6	FAANG	TSS	57282318	57282598	.	+	.	gene_id "ENSBTAG00000013699"; gene_version "6"; gene_name "TBC1D1"; gene_source "ensembl"; gene_biotype "protein_coding";
6	FAANG	TSS	57320780	57320839	.	+	.	gene_id "ENSBTAG00000013699"; gene_version "6"; gene_name "TBC1D1"; gene_source "ensembl"; gene_biotype "protein_coding";
6	FAANG	TSS	57321375	57321419	.	+	.	gene_id "ENSBTAG00000013699"; gene_version "6"; gene_name "TBC1D1"; gene_source "ensembl"; gene_biotype "protein_coding";
6	FAANG	TSS	57356350	57356482	.	+	.	gene_id "ENSBTAG00000013699"; gene_version "6"; gene_name "TBC1D1"; gene_source "ensembl"; gene_biotype "protein_coding";
6	FAANG	TSS	57412247	57412255	.	+	.	gene_id "ENSBTAG00000013699"; gene_version "6"; gene_name "TBC1D1"; gene_source "ensembl"; gene_biotype "protein_coding";
6	FAANG	TSS	57414157	57414175	.	+	.	gene_id "ENSBTAG00000013699"; gene_version "6"; gene_name "TBC1D1"; gene_source "ensembl"; gene_biotype "protein_coding";
6	FAANG	TSS	57942837	57942971	.	+	.	gene_id "ENSBTAG00000017488"; gene_version "4"; gene_name "KLF3"; gene_source "ensembl"; gene_biotype "protein_coding";
6	FAANG	TSS	57950289	57950290	.	+	.	gene_id "ENSBTAG00000017488"; gene_version "4"; gene_name "KLF3"; gene_source "ensembl"; gene_biotype "protein_coding";
6	FAANG	TSS	57952226	57952347	.	+	.	gene_id "ENSBTAG00000017488"; gene_version "4"; gene_name "KLF3"; gene_source "ensembl"; gene_biotype "protein_coding";
6	FAANG	TSS	57957536	57957559	.	+	.	gene_id "ENSBTAG00000017488"; gene_version "4"; gene_name "KLF3"; gene_source "ensembl"; gene_biotype "protein_coding";
6	FAANG	TSS	57974394	57974406	.	+	.	gene_id "ENSBTAG00000017488"; gene_version "4"; gene_name "KLF3"; gene_source "ensembl"; gene_biotype "protein_coding";
6	FAANG	TSS	58041068	58041120	.	-	.	gene_id "ENSBTAG00000014042"; gene_version "5"; gene_name "TLR10"; gene_source "ensembl"; gene_biotype "protein_coding";
6	FAANG	TSS	58059045	58059059	.	-	.	gene_id "ENSBTAG00000014042"; gene_version "5"; gene_name "TLR10"; gene_source "ensembl"; gene_biotype "protein_coding";
6	FAANG	TSS	58084331	58084426	.	-	.	gene_id "ENSBTAG00000014042"; gene_version "5"; gene_name "TLR10"; gene_source "ensembl"; gene_biotype "protein_coding";
6	FAANG	TSS	58084331	58084426	.	-	.	gene_id "ENSBTAG00000014031"; gene_version "6"; gene_name "TLR6"; gene_source "ensembl"; gene_biotype "protein_coding";
6	FAANG	TSS	58091601	58091684	.	-	.	gene_id "ENSBTAG00000014042"; gene_version "5"; gene_name "TLR10"; gene_source "ensembl"; gene_biotype "protein_coding";
6	FAANG	TSS	58091601	58091684	.	-	.	gene_id "ENSBTAG00000014031"; gene_version "6"; gene_name "TLR6"; gene_source "ensembl"; gene_biotype "protein_coding";
6	FAANG	TSS	58091703	58091798	.	+	.	gene_id "ENSBTAG00000033160"; gene_version "3"; gene_name "FAM114A1"; gene_source "ensembl"; gene_biotype "protein_coding";
6	FAANG	TSS	58130072	58130142	.	+	.	gene_id "ENSBTAG00000033160"; gene_version "3"; gene_name "FAM114A1"; gene_source "ensembl"; gene_biotype "protein_coding";
6	FAANG	TSS	58140507	58140542	.	+	.	gene_id "ENSBTAG00000033160"; gene_version "3"; gene_name "FAM114A1"; gene_source "ensembl"; gene_biotype "protein_coding";
6	FAANG	TSS	58222003	58222023	.	-	.	gene_id "ENSBTAG00000015649"; gene_version "6"; gene_name "TMEM156"; gene_source "ensembl"; gene_biotype "protein_coding";
6	FAANG	TSS	58223796	58224039	.	-	.	gene_id "ENSBTAG00000015649"; gene_version "6"; gene_name "TMEM156"; gene_source "ensembl"; gene_biotype "protein_coding";
6	FAANG	TSS	58241485	58241558	.	+	.	gene_id "ENSBTAG00000006044"; gene_version "6"; gene_name "KLHL5"; gene_source "ensembl"; gene_biotype "protein_coding";
6	FAANG	TSS	58241783	58241791	.	+	.	gene_id "ENSBTAG00000006044"; gene_version "6"; gene_name "KLHL5"; gene_source "ensembl"; gene_biotype "protein_coding";
6	FAANG	TSS	58266401	58266423	.	+	.	gene_id "ENSBTAG00000006044"; gene_version "6"; gene_name "KLHL5"; gene_source "ensembl"; gene_biotype "protein_coding";
6	FAANG	TSS	58266769	58266783	.	+	.	gene_id "ENSBTAG00000006044"; gene_version "6"; gene_name "KLHL5"; gene_source "ensembl"; gene_biotype "protein_coding";
6	FAANG	TSS	58329380	58329389	.	+	.	gene_id "ENSBTAG00000006044"; gene_version "6"; gene_name "KLHL5"; gene_source "ensembl"; gene_biotype "protein_coding";
6	FAANG	TSS	58349962	58350070	.	+	.	gene_id "ENSBTAG00000014512"; gene_version "6"; gene_name "WDR19"; gene_source "ensembl"; gene_biotype "protein_coding";
6	FAANG	TSS	58466085	58466176	.	-	.	gene_id "ENSBTAG00000014515"; gene_version "6"; gene_name "RFC1"; gene_source "ensembl"; gene_biotype "protein_coding";
6	FAANG	TSS	58469521	58469567	.	-	.	gene_id "ENSBTAG00000014515"; gene_version "6"; gene_name "RFC1"; gene_source "ensembl"; gene_biotype "protein_coding";
6	FAANG	TSS	58495644	58495737	.	-	.	gene_id "ENSBTAG00000014515"; gene_version "6"; gene_name "RFC1"; gene_source "ensembl"; gene_biotype "protein_coding";
6	FAANG	TSS	58497925	58497937	.	-	.	gene_id "ENSBTAG00000014515"; gene_version "6"; gene_name "RFC1"; gene_source "ensembl"; gene_biotype "protein_coding";
6	FAANG	TSS	58507205	58507384	.	-	.	gene_id "ENSBTAG00000014515"; gene_version "6"; gene_name "RFC1"; gene_source "ensembl"; gene_biotype "protein_coding";
6	FAANG	TSS	58528460	58528637	.	+	.	gene_id "ENSBTAG00000014517"; gene_version "6"; gene_name "KLB"; gene_source "ensembl"; gene_biotype "protein_coding";
6	FAANG	TSS	58531484	58531502	.	-	.	gene_id "ENSBTAG00000014515"; gene_version "6"; gene_name "RFC1"; gene_source "ensembl"; gene_biotype "protein_coding";
6	FAANG	TSS	58569348	58569472	.	-	.	gene_id "ENSBTAG00000014518"; gene_version "6"; gene_name "RPL9"; gene_source "ensembl"; gene_biotype "protein_coding";
6	FAANG	TSS	58569491	58569618	.	+	.	gene_id "ENSBTAG00000014520"; gene_version "5"; gene_name "LIAS"; gene_source "ensembl"; gene_biotype "protein_coding";
6	FAANG	TSS	58589647	58589659	.	-	.	gene_id "ENSBTAG00000014521"; gene_version "5"; gene_name "UGDH"; gene_source "ensembl"; gene_biotype "protein_coding";
6	FAANG	TSS	58599681	58599705	.	-	.	gene_id "ENSBTAG00000014521"; gene_version "5"; gene_name "UGDH"; gene_source "ensembl"; gene_biotype "protein_coding";
6	FAANG	TSS	58620093	58620341	.	-	.	gene_id "ENSBTAG00000014521"; gene_version "5"; gene_name "UGDH"; gene_source "ensembl"; gene_biotype "protein_coding";
6	FAANG	TSS	58682528	58682575	.	-	.	gene_id "ENSBTAG00000014522"; gene_version "4"; gene_name "SMIM14"; gene_source "ensembl"; gene_biotype "protein_coding";
6	FAANG	TSS	58682816	58682827	.	-	.	gene_id "ENSBTAG00000014522"; gene_version "4"; gene_name "SMIM14"; gene_source "ensembl"; gene_biotype "protein_coding";
6	FAANG	TSS	58690807	58691020	.	-	.	gene_id "ENSBTAG00000014522"; gene_version "4"; gene_name "SMIM14"; gene_source "ensembl"; gene_biotype "protein_coding";
6	FAANG	TSS	58774291	58774619	.	+	.	gene_id "ENSBTAG00000020175"; gene_version "6"; gene_name "UBE2K"; gene_source "ensembl"; gene_biotype "protein_coding";
6	FAANG	TSS	58774330	58774501	.	-	.	gene_id "ENSBTAG00000014522"; gene_version "4"; gene_name "SMIM14"; gene_source "ensembl"; gene_biotype "protein_coding";
6	FAANG	TSS	58888116	58888127	.	-	.	gene_id "ENSBTAG00000017809"; gene_version "6"; gene_name "PDS5A"; gene_source "ensembl"; gene_biotype "protein_coding";
6	FAANG	TSS	58908255	58908256	.	-	.	gene_id "ENSBTAG00000017809"; gene_version "6"; gene_name "PDS5A"; gene_source "ensembl"; gene_biotype "protein_coding";
6	FAANG	TSS	58914961	58914975	.	-	.	gene_id "ENSBTAG00000017809"; gene_version "6"; gene_name "PDS5A"; gene_source "ensembl"; gene_biotype "protein_coding";
6	FAANG	TSS	59019496	59020049	.	-	.	gene_id "ENSBTAG00000017809"; gene_version "6"; gene_name "PDS5A"; gene_source "ensembl"; gene_biotype "protein_coding";
6	FAANG	TSS	59058000	59058033	.	+	.	gene_id "ENSBTAG00000000175"; gene_version "6"; gene_name "N4BP2"; gene_source "ensembl"; gene_biotype "protein_coding";
6	FAANG	TSS	59058000	59058033	.	+	.	gene_id "ENSBTAG00000049934"; gene_version "1"; gene_source "ensembl"; gene_biotype "lncRNA";
6	FAANG	TSS	59091169	59091236	.	+	.	gene_id "ENSBTAG00000000175"; gene_version "6"; gene_name "N4BP2"; gene_source "ensembl"; gene_biotype "protein_coding";
6	FAANG	TSS	59091169	59091236	.	+	.	gene_id "ENSBTAG00000049934"; gene_version "1"; gene_source "ensembl"; gene_biotype "lncRNA";
6	FAANG	TSS	59091826	59092032	.	+	.	gene_id "ENSBTAG00000000175"; gene_version "6"; gene_name "N4BP2"; gene_source "ensembl"; gene_biotype "protein_coding";
6	FAANG	TSS	59091826	59092032	.	+	.	gene_id "ENSBTAG00000049934"; gene_version "1"; gene_source "ensembl"; gene_biotype "lncRNA";
6	FAANG	TSS	59202125	59202303	.	+	.	gene_id "ENSBTAG00000013451"; gene_version "6"; gene_name "RHOH"; gene_source "ensembl"; gene_biotype "protein_coding";
6	FAANG	TSS	59209021	59209115	.	+	.	gene_id "ENSBTAG00000013451"; gene_version "6"; gene_name "RHOH"; gene_source "ensembl"; gene_biotype "protein_coding";
6	FAANG	TSS	59219545	59219556	.	+	.	gene_id "ENSBTAG00000013451"; gene_version "6"; gene_name "RHOH"; gene_source "ensembl"; gene_biotype "protein_coding";
6	FAANG	TSS	59226803	59226851	.	+	.	gene_id "ENSBTAG00000013451"; gene_version "6"; gene_name "RHOH"; gene_source "ensembl"; gene_biotype "protein_coding";
6	FAANG	TSS	59248683	59248688	.	+	.	gene_id "ENSBTAG00000013451"; gene_version "6"; gene_name "RHOH"; gene_source "ensembl"; gene_biotype "protein_coding";
6	FAANG	TSS	59314327	59314342	.	+	.	gene_id "ENSBTAG00000015252"; gene_version "6"; gene_name "CHRNA9"; gene_source "ensembl"; gene_biotype "protein_coding";
6	FAANG	TSS	59356296	59356352	.	+	.	gene_id "ENSBTAG00000051708"; gene_version "1"; gene_source "ensembl"; gene_biotype "lncRNA";
6	FAANG	TSS	59388132	59388143	.	-	.	gene_id "ENSBTAG00000002356"; gene_version "6"; gene_name "RBM47"; gene_source "ensembl"; gene_biotype "protein_coding";
6	FAANG	TSS	59389532	59389541	.	-	.	gene_id "ENSBTAG00000002356"; gene_version "6"; gene_name "RBM47"; gene_source "ensembl"; gene_biotype "protein_coding";
6	FAANG	TSS	59398250	59398262	.	-	.	gene_id "ENSBTAG00000002356"; gene_version "6"; gene_name "RBM47"; gene_source "ensembl"; gene_biotype "protein_coding";
6	FAANG	TSS	59399141	59399151	.	-	.	gene_id "ENSBTAG00000002356"; gene_version "6"; gene_name "RBM47"; gene_source "ensembl"; gene_biotype "protein_coding";
6	FAANG	TSS	59430333	59430398	.	-	.	gene_id "ENSBTAG00000002356"; gene_version "6"; gene_name "RBM47"; gene_source "ensembl"; gene_biotype "protein_coding";
6	FAANG	TSS	59473221	59473278	.	-	.	gene_id "ENSBTAG00000002356"; gene_version "6"; gene_name "RBM47"; gene_source "ensembl"; gene_biotype "protein_coding";
6	FAANG	TSS	59474560	59474664	.	-	.	gene_id "ENSBTAG00000002356"; gene_version "6"; gene_name "RBM47"; gene_source "ensembl"; gene_biotype "protein_coding";
6	FAANG	TSS	59504759	59504770	.	-	.	gene_id "ENSBTAG00000002356"; gene_version "6"; gene_name "RBM47"; gene_source "ensembl"; gene_biotype "protein_coding";
6	FAANG	TSS	59522975	59522986	.	-	.	gene_id "ENSBTAG00000002356"; gene_version "6"; gene_name "RBM47"; gene_source "ensembl"; gene_biotype "protein_coding";
6	FAANG	TSS	59562464	59562546	.	-	.	gene_id "ENSBTAG00000002356"; gene_version "6"; gene_name "RBM47"; gene_source "ensembl"; gene_biotype "protein_coding";
6	FAANG	TSS	59562906	59563022	.	-	.	gene_id "ENSBTAG00000002356"; gene_version "6"; gene_name "RBM47"; gene_source "ensembl"; gene_biotype "protein_coding";
6	FAANG	TSS	59563429	59563573	.	-	.	gene_id "ENSBTAG00000002356"; gene_version "6"; gene_name "RBM47"; gene_source "ensembl"; gene_biotype "protein_coding";
6	FAANG	TSS	59663402	59663485	.	+	.	gene_id "ENSBTAG00000001572"; gene_version "7"; gene_name "NSUN7"; gene_source "ensembl"; gene_biotype "protein_coding";
6	FAANG	TSS	59663636	59663697	.	+	.	gene_id "ENSBTAG00000001572"; gene_version "7"; gene_name "NSUN7"; gene_source "ensembl"; gene_biotype "protein_coding";
6	FAANG	TSS	59663699	59663785	.	-	.	gene_id "ENSBTAG00000002356"; gene_version "6"; gene_name "RBM47"; gene_source "ensembl"; gene_biotype "protein_coding";
6	FAANG	TSS	59714248	59714261	.	-	.	gene_id "ENSBTAG00000027569"; gene_version "5"; gene_name "APBB2"; gene_source "ensembl"; gene_biotype "protein_coding";
6	FAANG	TSS	59714841	59714855	.	-	.	gene_id "ENSBTAG00000027569"; gene_version "5"; gene_name "APBB2"; gene_source "ensembl"; gene_biotype "protein_coding";
6	FAANG	TSS	59715377	59715440	.	-	.	gene_id "ENSBTAG00000027569"; gene_version "5"; gene_name "APBB2"; gene_source "ensembl"; gene_biotype "protein_coding";
6	FAANG	TSS	59720070	59720081	.	-	.	gene_id "ENSBTAG00000027569"; gene_version "5"; gene_name "APBB2"; gene_source "ensembl"; gene_biotype "protein_coding";
6	FAANG	TSS	59736950	59737075	.	-	.	gene_id "ENSBTAG00000027569"; gene_version "5"; gene_name "APBB2"; gene_source "ensembl"; gene_biotype "protein_coding";
6	FAANG	TSS	59738847	59738861	.	-	.	gene_id "ENSBTAG00000027569"; gene_version "5"; gene_name "APBB2"; gene_source "ensembl"; gene_biotype "protein_coding";
6	FAANG	TSS	59749690	59749739	.	-	.	gene_id "ENSBTAG00000027569"; gene_version "5"; gene_name "APBB2"; gene_source "ensembl"; gene_biotype "protein_coding";
6	FAANG	TSS	59914880	59914887	.	-	.	gene_id "ENSBTAG00000027569"; gene_version "5"; gene_name "APBB2"; gene_source "ensembl"; gene_biotype "protein_coding";
6	FAANG	TSS	59954505	59954571	.	-	.	gene_id "ENSBTAG00000027569"; gene_version "5"; gene_name "APBB2"; gene_source "ensembl"; gene_biotype "protein_coding";
6	FAANG	TSS	60009886	60009947	.	-	.	gene_id "ENSBTAG00000027569"; gene_version "5"; gene_name "APBB2"; gene_source "ensembl"; gene_biotype "protein_coding";
6	FAANG	TSS	60012655	60012657	.	-	.	gene_id "ENSBTAG00000027569"; gene_version "5"; gene_name "APBB2"; gene_source "ensembl"; gene_biotype "protein_coding";
6	FAANG	TSS	60016731	60016862	.	-	.	gene_id "ENSBTAG00000027569"; gene_version "5"; gene_name "APBB2"; gene_source "ensembl"; gene_biotype "protein_coding";
6	FAANG	TSS	60019903	60019927	.	-	.	gene_id "ENSBTAG00000027569"; gene_version "5"; gene_name "APBB2"; gene_source "ensembl"; gene_biotype "protein_coding";
6	FAANG	TSS	60094616	60094750	.	-	.	gene_id "ENSBTAG00000027569"; gene_version "5"; gene_name "APBB2"; gene_source "ensembl"; gene_biotype "protein_coding";
6	FAANG	TSS	60095685	60095925	.	-	.	gene_id "ENSBTAG00000027569"; gene_version "5"; gene_name "APBB2"; gene_source "ensembl"; gene_biotype "protein_coding";
6	FAANG	TSS	60147368	60147397	.	-	.	gene_id "ENSBTAG00000027569"; gene_version "5"; gene_name "APBB2"; gene_source "ensembl"; gene_biotype "protein_coding";
6	FAANG	TSS	60147517	60147601	.	+	.	gene_id "ENSBTAG00000005078"; gene_version "6"; gene_name "UCHL1"; gene_source "ensembl"; gene_biotype "protein_coding";
6	FAANG	TSS	60148192	60148220	.	+	.	gene_id "ENSBTAG00000005078"; gene_version "6"; gene_name "UCHL1"; gene_source "ensembl"; gene_biotype "protein_coding";
6	FAANG	TSS	60158565	60158567	.	+	.	gene_id "ENSBTAG00000005078"; gene_version "6"; gene_name "UCHL1"; gene_source "ensembl"; gene_biotype "protein_coding";
6	FAANG	TSS	60224046	60224121	.	+	.	gene_id "ENSBTAG00000010677"; gene_version "6"; gene_name "LIMCH1"; gene_source "ensembl"; gene_biotype "protein_coding";
6	FAANG	TSS	60246451	60246474	.	+	.	gene_id "ENSBTAG00000010677"; gene_version "6"; gene_name "LIMCH1"; gene_source "ensembl"; gene_biotype "protein_coding";
6	FAANG	TSS	60411616	60411684	.	+	.	gene_id "ENSBTAG00000010677"; gene_version "6"; gene_name "LIMCH1"; gene_source "ensembl"; gene_biotype "protein_coding";
6	FAANG	TSS	60481669	60481675	.	+	.	gene_id "ENSBTAG00000010677"; gene_version "6"; gene_name "LIMCH1"; gene_source "ensembl"; gene_biotype "protein_coding";
6	FAANG	TSS	60489428	60489709	.	+	.	gene_id "ENSBTAG00000010677"; gene_version "6"; gene_name "LIMCH1"; gene_source "ensembl"; gene_biotype "protein_coding";
6	FAANG	TSS	60509956	60509969	.	+	.	gene_id "ENSBTAG00000010677"; gene_version "6"; gene_name "LIMCH1"; gene_source "ensembl"; gene_biotype "protein_coding";
6	FAANG	TSS	60524783	60524795	.	+	.	gene_id "ENSBTAG00000010677"; gene_version "6"; gene_name "LIMCH1"; gene_source "ensembl"; gene_biotype "protein_coding";
6	FAANG	TSS	60649635	60649637	.	+	.	gene_id "ENSBTAG00000043958"; gene_version "3"; gene_name "TMEM33"; gene_source "ensembl"; gene_biotype "protein_coding";
6	FAANG	TSS	60650014	60650016	.	-	.	gene_id "ENSBTAG00000044166"; gene_version "3"; gene_name "PHOX2B"; gene_source "ensembl"; gene_biotype "protein_coding";
6	FAANG	TSS	60814752	60814943	.	+	.	gene_id "ENSBTAG00000043958"; gene_version "3"; gene_name "TMEM33"; gene_source "ensembl"; gene_biotype "protein_coding";
6	FAANG	TSS	60830140	60830151	.	+	.	gene_id "ENSBTAG00000043958"; gene_version "3"; gene_name "TMEM33"; gene_source "ensembl"; gene_biotype "protein_coding";
6	FAANG	TSS	60833182	60833196	.	+	.	gene_id "ENSBTAG00000043958"; gene_version "3"; gene_name "TMEM33"; gene_source "ensembl"; gene_biotype "protein_coding";
6	FAANG	TSS	60859510	60859646	.	+	.	gene_id "ENSBTAG00000020367"; gene_version "7"; gene_name "SLC30A9"; gene_source "ensembl"; gene_biotype "protein_coding";
6	FAANG	TSS	61240671	61240671	.	-	.	gene_id "ENSBTAG00000054299"; gene_version "1"; gene_source "ensembl"; gene_biotype "protein_coding";
6	FAANG	TSS	61369379	61369433	.	-	.	gene_id "ENSBTAG00000011156"; gene_version "6"; gene_name "ATP8A1"; gene_source "ensembl"; gene_biotype "protein_coding";
6	FAANG	TSS	61413576	61413590	.	-	.	gene_id "ENSBTAG00000011156"; gene_version "6"; gene_name "ATP8A1"; gene_source "ensembl"; gene_biotype "protein_coding";
6	FAANG	TSS	61459967	61459998	.	-	.	gene_id "ENSBTAG00000011156"; gene_version "6"; gene_name "ATP8A1"; gene_source "ensembl"; gene_biotype "protein_coding";
6	FAANG	TSS	61477962	61478208	.	-	.	gene_id "ENSBTAG00000011156"; gene_version "6"; gene_name "ATP8A1"; gene_source "ensembl"; gene_biotype "protein_coding";
6	FAANG	TSS	61478517	61478746	.	-	.	gene_id "ENSBTAG00000011156"; gene_version "6"; gene_name "ATP8A1"; gene_source "ensembl"; gene_biotype "protein_coding";
6	FAANG	TSS	63096844	63097042	.	-	.	gene_id "ENSBTAG00000038659"; gene_version "3"; gene_name "KCTD8"; gene_source "ensembl"; gene_biotype "protein_coding";
6	FAANG	TSS	63239443	63239449	.	-	.	gene_id "ENSBTAG00000001603"; gene_version "6"; gene_name "YIPF7"; gene_source "ensembl"; gene_biotype "protein_coding";
6	FAANG	TSS	63272309	63272407	.	-	.	gene_id "ENSBTAG00000001603"; gene_version "6"; gene_name "YIPF7"; gene_source "ensembl"; gene_biotype "protein_coding";
6	FAANG	TSS	63290313	63290372	.	-	.	gene_id "ENSBTAG00000001603"; gene_version "6"; gene_name "YIPF7"; gene_source "ensembl"; gene_biotype "protein_coding";
6	FAANG	TSS	63290360	63290522	.	+	.	gene_id "ENSBTAG00000000285"; gene_version "6"; gene_name "GUF1"; gene_source "ensembl"; gene_biotype "protein_coding";
6	FAANG	TSS	63348086	63348187	.	-	.	gene_id "ENSBTAG00000000287"; gene_version "4"; gene_name "GNPDA2"; gene_source "ensembl"; gene_biotype "protein_coding";
6	FAANG	TSS	64674534	64674658	.	-	.	gene_id "ENSBTAG00000012296"; gene_version "6"; gene_name "GABRG1"; gene_source "ensembl"; gene_biotype "protein_coding";
6	FAANG	TSS	64961880	64961950	.	-	.	gene_id "ENSBTAG00000011817"; gene_version "5"; gene_name "GABRA2"; gene_source "ensembl"; gene_biotype "protein_coding";
6	FAANG	TSS	65468989	65469102	.	-	.	gene_id "ENSBTAG00000050016"; gene_version "1"; gene_name "MGC127695"; gene_source "ensembl"; gene_biotype "protein_coding";
6	FAANG	TSS	65523529	65523574	.	-	.	gene_id "ENSBTAG00000016645"; gene_version "6"; gene_name "GABRA4"; gene_source "ensembl"; gene_biotype "protein_coding";
6	FAANG	TSS	65573008	65573166	.	-	.	gene_id "ENSBTAG00000016645"; gene_version "6"; gene_name "GABRA4"; gene_source "ensembl"; gene_biotype "protein_coding";
6	FAANG	TSS	65573329	65573394	.	-	.	gene_id "ENSBTAG00000016645"; gene_version "6"; gene_name "GABRA4"; gene_source "ensembl"; gene_biotype "protein_coding";
6	FAANG	TSS	65611839	65611895	.	+	.	gene_id "ENSBTAG00000017837"; gene_version "6"; gene_name "GABRB1"; gene_source "ensembl"; gene_biotype "protein_coding";
6	FAANG	TSS	65612175	65612188	.	+	.	gene_id "ENSBTAG00000017837"; gene_version "6"; gene_name "GABRB1"; gene_source "ensembl"; gene_biotype "protein_coding";
6	FAANG	TSS	66109723	66109823	.	-	.	gene_id "ENSBTAG00000001348"; gene_version "5"; gene_name "COMMD8"; gene_source "ensembl"; gene_biotype "protein_coding";
6	FAANG	TSS	66135813	66136013	.	+	.	gene_id "ENSBTAG00000000473"; gene_version "6"; gene_name "ATP10D"; gene_source "ensembl"; gene_biotype "protein_coding";
6	FAANG	TSS	66164986	66164987	.	+	.	gene_id "ENSBTAG00000000473"; gene_version "6"; gene_name "ATP10D"; gene_source "ensembl"; gene_biotype "protein_coding";
6	FAANG	TSS	66225365	66225369	.	+	.	gene_id "ENSBTAG00000000473"; gene_version "6"; gene_name "ATP10D"; gene_source "ensembl"; gene_biotype "protein_coding";
6	FAANG	TSS	66306320	66306340	.	-	.	gene_id "ENSBTAG00000002199"; gene_version "5"; gene_name "CORIN"; gene_source "ensembl"; gene_biotype "protein_coding";
6	FAANG	TSS	66581138	66581174	.	-	.	gene_id "ENSBTAG00000002199"; gene_version "5"; gene_name "CORIN"; gene_source "ensembl"; gene_biotype "protein_coding";
6	FAANG	TSS	66581445	66581468	.	-	.	gene_id "ENSBTAG00000002199"; gene_version "5"; gene_name "CORIN"; gene_source "ensembl"; gene_biotype "protein_coding";
6	FAANG	TSS	66581857	66582024	.	-	.	gene_id "ENSBTAG00000002199"; gene_version "5"; gene_name "CORIN"; gene_source "ensembl"; gene_biotype "protein_coding";
6	FAANG	TSS	66606259	66606269	.	-	.	gene_id "ENSBTAG00000002201"; gene_version "7"; gene_name "NFXL1"; gene_source "ensembl"; gene_biotype "protein_coding";
6	FAANG	TSS	66651747	66651762	.	-	.	gene_id "ENSBTAG00000002201"; gene_version "7"; gene_name "NFXL1"; gene_source "ensembl"; gene_biotype "protein_coding";
6	FAANG	TSS	66652088	66652300	.	-	.	gene_id "ENSBTAG00000002201"; gene_version "7"; gene_name "NFXL1"; gene_source "ensembl"; gene_biotype "protein_coding";
6	FAANG	TSS	66674734	66674760	.	-	.	gene_id "ENSBTAG00000002205"; gene_version "6"; gene_name "CNGA1"; gene_source "ensembl"; gene_biotype "protein_coding";
6	FAANG	TSS	66716888	66717046	.	+	.	gene_id "ENSBTAG00000009423"; gene_version "4"; gene_name "NIPAL1"; gene_source "ensembl"; gene_biotype "protein_coding";
6	FAANG	TSS	66799288	66799377	.	-	.	gene_id "ENSBTAG00000005055"; gene_version "5"; gene_name "TXK"; gene_source "ensembl"; gene_biotype "protein_coding";
6	FAANG	TSS	66815471	66815542	.	-	.	gene_id "ENSBTAG00000005055"; gene_version "5"; gene_name "TXK"; gene_source "ensembl"; gene_biotype "protein_coding";
6	FAANG	TSS	66817422	66817491	.	-	.	gene_id "ENSBTAG00000005055"; gene_version "5"; gene_name "TXK"; gene_source "ensembl"; gene_biotype "protein_coding";
6	FAANG	TSS	66821446	66821467	.	-	.	gene_id "ENSBTAG00000005062"; gene_version "6"; gene_name "TEC"; gene_source "ensembl"; gene_biotype "protein_coding";
6	FAANG	TSS	66898528	66898542	.	-	.	gene_id "ENSBTAG00000051457"; gene_version "1"; gene_source "ensembl"; gene_biotype "protein_coding";
6	FAANG	TSS	66903046	66903105	.	-	.	gene_id "ENSBTAG00000005062"; gene_version "6"; gene_name "TEC"; gene_source "ensembl"; gene_biotype "protein_coding";
6	FAANG	TSS	66903046	66903105	.	-	.	gene_id "ENSBTAG00000051457"; gene_version "1"; gene_source "ensembl"; gene_biotype "protein_coding";
6	FAANG	TSS	66974569	66974598	.	-	.	gene_id "ENSBTAG00000051457"; gene_version "1"; gene_source "ensembl"; gene_biotype "protein_coding";
6	FAANG	TSS	66988894	66989086	.	-	.	gene_id "ENSBTAG00000051457"; gene_version "1"; gene_source "ensembl"; gene_biotype "protein_coding";
6	FAANG	TSS	66988894	66989086	.	-	.	gene_id "ENSBTAG00000005062"; gene_version "6"; gene_name "TEC"; gene_source "ensembl"; gene_biotype "protein_coding";
6	FAANG	TSS	66989273	66989393	.	-	.	gene_id "ENSBTAG00000051457"; gene_version "1"; gene_source "ensembl"; gene_biotype "protein_coding";
6	FAANG	TSS	67048509	67048757	.	+	.	gene_id "ENSBTAG00000021963"; gene_version "6"; gene_name "SLAIN2"; gene_source "ensembl"; gene_biotype "protein_coding";
6	FAANG	TSS	67165388	67165446	.	+	.	gene_id "ENSBTAG00000004888"; gene_version "6"; gene_name "SLC10A4"; gene_source "ensembl"; gene_biotype "protein_coding";
6	FAANG	TSS	67186914	67186927	.	-	.	gene_id "ENSBTAG00000000137"; gene_version "6"; gene_name "FRYL"; gene_source "ensembl"; gene_biotype "protein_coding";
6	FAANG	TSS	67230169	67230182	.	-	.	gene_id "ENSBTAG00000000137"; gene_version "6"; gene_name "FRYL"; gene_source "ensembl"; gene_biotype "protein_coding";
6	FAANG	TSS	67348847	67348881	.	-	.	gene_id "ENSBTAG00000000137"; gene_version "6"; gene_name "FRYL"; gene_source "ensembl"; gene_biotype "protein_coding";
6	FAANG	TSS	67372861	67372939	.	-	.	gene_id "ENSBTAG00000000137"; gene_version "6"; gene_name "FRYL"; gene_source "ensembl"; gene_biotype "protein_coding";
6	FAANG	TSS	67448398	67448482	.	-	.	gene_id "ENSBTAG00000000137"; gene_version "6"; gene_name "FRYL"; gene_source "ensembl"; gene_biotype "protein_coding";
6	FAANG	TSS	67496140	67496768	.	+	.	gene_id "ENSBTAG00000010611"; gene_version "5"; gene_name "OCIAD1"; gene_source "ensembl"; gene_biotype "protein_coding";
6	FAANG	TSS	67496723	67496837	.	-	.	gene_id "ENSBTAG00000000137"; gene_version "6"; gene_name "FRYL"; gene_source "ensembl"; gene_biotype "protein_coding";
6	FAANG	TSS	67512962	67513073	.	+	.	gene_id "ENSBTAG00000010611"; gene_version "5"; gene_name "OCIAD1"; gene_source "ensembl"; gene_biotype "protein_coding";
6	FAANG	TSS	67518683	67518694	.	+	.	gene_id "ENSBTAG00000010611"; gene_version "5"; gene_name "OCIAD1"; gene_source "ensembl"; gene_biotype "protein_coding";
6	FAANG	TSS	67534338	67534367	.	-	.	gene_id "ENSBTAG00000001839"; gene_version "5"; gene_name "OCIAD2"; gene_source "ensembl"; gene_biotype "protein_coding";
6	FAANG	TSS	67539853	67540045	.	-	.	gene_id "ENSBTAG00000001839"; gene_version "5"; gene_name "OCIAD2"; gene_source "ensembl"; gene_biotype "protein_coding";
6	FAANG	TSS	67633851	67633931	.	+	.	gene_id "ENSBTAG00000021347"; gene_version "6"; gene_name "CWH43"; gene_source "ensembl"; gene_biotype "protein_coding";
6	FAANG	TSS	67706911	67706984	.	+	.	gene_id "ENSBTAG00000001600"; gene_version "5"; gene_name "DCUN1D4"; gene_source "ensembl"; gene_biotype "protein_coding";
6	FAANG	TSS	67717483	67717626	.	+	.	gene_id "ENSBTAG00000001600"; gene_version "5"; gene_name "DCUN1D4"; gene_source "ensembl"; gene_biotype "protein_coding";
6	FAANG	TSS	67717970	67718115	.	+	.	gene_id "ENSBTAG00000001600"; gene_version "5"; gene_name "DCUN1D4"; gene_source "ensembl"; gene_biotype "protein_coding";
6	FAANG	TSS	67718765	67718819	.	+	.	gene_id "ENSBTAG00000001600"; gene_version "5"; gene_name "DCUN1D4"; gene_source "ensembl"; gene_biotype "protein_coding";
6	FAANG	TSS	67786511	67786522	.	+	.	gene_id "ENSBTAG00000001600"; gene_version "5"; gene_name "DCUN1D4"; gene_source "ensembl"; gene_biotype "protein_coding";
6	FAANG	TSS	67787271	67787283	.	+	.	gene_id "ENSBTAG00000001600"; gene_version "5"; gene_name "DCUN1D4"; gene_source "ensembl"; gene_biotype "protein_coding";
6	FAANG	TSS	67875956	67876006	.	-	.	gene_id "ENSBTAG00000014599"; gene_version "6"; gene_name "LRRC66"; gene_source "ensembl"; gene_biotype "protein_coding";
6	FAANG	TSS	67878467	67878711	.	-	.	gene_id "ENSBTAG00000014599"; gene_version "6"; gene_name "LRRC66"; gene_source "ensembl"; gene_biotype "protein_coding";
6	FAANG	TSS	67880515	67880627	.	-	.	gene_id "ENSBTAG00000014601"; gene_version "6"; gene_name "SGCB"; gene_source "ensembl"; gene_biotype "protein_coding";
6	FAANG	TSS	67881608	67881778	.	-	.	gene_id "ENSBTAG00000014601"; gene_version "6"; gene_name "SGCB"; gene_source "ensembl"; gene_biotype "protein_coding";
6	FAANG	TSS	67905876	67905976	.	-	.	gene_id "ENSBTAG00000014601"; gene_version "6"; gene_name "SGCB"; gene_source "ensembl"; gene_biotype "protein_coding";
6	FAANG	TSS	67916238	67916373	.	+	.	gene_id "ENSBTAG00000018106"; gene_version "6"; gene_name "SPATA18"; gene_source "ensembl"; gene_biotype "protein_coding";
6	FAANG	TSS	68346951	68346973	.	-	.	gene_id "ENSBTAG00000003443"; gene_version "6"; gene_name "USP46"; gene_source "ensembl"; gene_biotype "protein_coding";
6	FAANG	TSS	68376028	68376064	.	-	.	gene_id "ENSBTAG00000003443"; gene_version "6"; gene_name "USP46"; gene_source "ensembl"; gene_biotype "protein_coding";
6	FAANG	TSS	68378547	68378661	.	-	.	gene_id "ENSBTAG00000003443"; gene_version "6"; gene_name "USP46"; gene_source "ensembl"; gene_biotype "protein_coding";
6	FAANG	TSS	68409910	68409969	.	-	.	gene_id "ENSBTAG00000003443"; gene_version "6"; gene_name "USP46"; gene_source "ensembl"; gene_biotype "protein_coding";
6	FAANG	TSS	68530414	68530442	.	+	.	gene_id "ENSBTAG00000020647"; gene_version "5"; gene_name "RASL11B"; gene_source "ensembl"; gene_biotype "protein_coding";
6	FAANG	TSS	68530800	68530809	.	+	.	gene_id "ENSBTAG00000020647"; gene_version "5"; gene_name "RASL11B"; gene_source "ensembl"; gene_biotype "protein_coding";
6	FAANG	TSS	68585609	68585627	.	-	.	gene_id "ENSBTAG00000020648"; gene_version "6"; gene_name "SCFD2"; gene_source "ensembl"; gene_biotype "protein_coding";
6	FAANG	TSS	68935976	68936071	.	-	.	gene_id "ENSBTAG00000020648"; gene_version "6"; gene_name "SCFD2"; gene_source "ensembl"; gene_biotype "protein_coding";
6	FAANG	TSS	68937526	68937583	.	+	.	gene_id "ENSBTAG00000020653"; gene_version "6"; gene_name "FIP1L1"; gene_source "ensembl"; gene_biotype "protein_coding";
6	FAANG	TSS	68940794	68940981	.	+	.	gene_id "ENSBTAG00000020653"; gene_version "6"; gene_name "FIP1L1"; gene_source "ensembl"; gene_biotype "protein_coding";
6	FAANG	TSS	68946812	68946824	.	+	.	gene_id "ENSBTAG00000020653"; gene_version "6"; gene_name "FIP1L1"; gene_source "ensembl"; gene_biotype "protein_coding";
6	FAANG	TSS	68953295	68953295	.	+	.	gene_id "ENSBTAG00000020653"; gene_version "6"; gene_name "FIP1L1"; gene_source "ensembl"; gene_biotype "protein_coding";
6	FAANG	TSS	68993623	68993629	.	+	.	gene_id "ENSBTAG00000020653"; gene_version "6"; gene_name "FIP1L1"; gene_source "ensembl"; gene_biotype "protein_coding";
6	FAANG	TSS	68997062	68997076	.	+	.	gene_id "ENSBTAG00000020653"; gene_version "6"; gene_name "FIP1L1"; gene_source "ensembl"; gene_biotype "protein_coding";
6	FAANG	TSS	69105386	69105507	.	-	.	gene_id "ENSBTAG00000020658"; gene_version "5"; gene_name "LNX1"; gene_source "ensembl"; gene_biotype "protein_coding";
6	FAANG	TSS	69133820	69133972	.	-	.	gene_id "ENSBTAG00000020658"; gene_version "5"; gene_name "LNX1"; gene_source "ensembl"; gene_biotype "protein_coding";
6	FAANG	TSS	69193994	69194116	.	-	.	gene_id "ENSBTAG00000020658"; gene_version "5"; gene_name "LNX1"; gene_source "ensembl"; gene_biotype "protein_coding";
6	FAANG	TSS	69243403	69243404	.	-	.	gene_id "ENSBTAG00000020658"; gene_version "5"; gene_name "LNX1"; gene_source "ensembl"; gene_biotype "protein_coding";
6	FAANG	TSS	69595921	69596218	.	-	.	gene_id "ENSBTAG00000032660"; gene_version "4"; gene_name "CHIC2"; gene_source "ensembl"; gene_biotype "protein_coding";
6	FAANG	TSS	69629118	69629124	.	+	.	gene_id "ENSBTAG00000045812"; gene_version "2"; gene_name "GSX2"; gene_source "ensembl"; gene_biotype "protein_coding";
6	FAANG	TSS	69722269	69722290	.	+	.	gene_id "ENSBTAG00000007173"; gene_version "6"; gene_name "PDGFRA"; gene_source "ensembl"; gene_biotype "protein_coding";
6	FAANG	TSS	69723637	69723864	.	+	.	gene_id "ENSBTAG00000007173"; gene_version "6"; gene_name "PDGFRA"; gene_source "ensembl"; gene_biotype "protein_coding";
6	FAANG	TSS	69726488	69726625	.	+	.	gene_id "ENSBTAG00000007173"; gene_version "6"; gene_name "PDGFRA"; gene_source "ensembl"; gene_biotype "protein_coding";
6	FAANG	TSS	69727255	69727341	.	+	.	gene_id "ENSBTAG00000007173"; gene_version "6"; gene_name "PDGFRA"; gene_source "ensembl"; gene_biotype "protein_coding";
6	FAANG	TSS	69727522	69727538	.	+	.	gene_id "ENSBTAG00000007173"; gene_version "6"; gene_name "PDGFRA"; gene_source "ensembl"; gene_biotype "protein_coding";
6	FAANG	TSS	69739228	69739239	.	+	.	gene_id "ENSBTAG00000007173"; gene_version "6"; gene_name "PDGFRA"; gene_source "ensembl"; gene_biotype "protein_coding";
6	FAANG	TSS	69746623	69746634	.	+	.	gene_id "ENSBTAG00000007173"; gene_version "6"; gene_name "PDGFRA"; gene_source "ensembl"; gene_biotype "protein_coding";
6	FAANG	TSS	69751443	69751456	.	+	.	gene_id "ENSBTAG00000007173"; gene_version "6"; gene_name "PDGFRA"; gene_source "ensembl"; gene_biotype "protein_coding";
6	FAANG	TSS	69769361	69769368	.	+	.	gene_id "ENSBTAG00000007173"; gene_version "6"; gene_name "PDGFRA"; gene_source "ensembl"; gene_biotype "protein_coding";
6	FAANG	TSS	69769934	69770072	.	+	.	gene_id "ENSBTAG00000007173"; gene_version "6"; gene_name "PDGFRA"; gene_source "ensembl"; gene_biotype "protein_coding";
6	FAANG	TSS	70010006	70010111	.	-	.	gene_id "ENSBTAG00000050042"; gene_version "1"; gene_source "ensembl"; gene_biotype "lncRNA";
6	FAANG	TSS	70166640	70166760	.	+	.	gene_id "ENSBTAG00000002699"; gene_version "6"; gene_name "KIT"; gene_source "ensembl"; gene_biotype "protein_coding";
6	FAANG	TSS	70205178	70205182	.	+	.	gene_id "ENSBTAG00000002699"; gene_version "6"; gene_name "KIT"; gene_source "ensembl"; gene_biotype "protein_coding";
6	FAANG	TSS	70253325	70253337	.	+	.	gene_id "ENSBTAG00000002699"; gene_version "6"; gene_name "KIT"; gene_source "ensembl"; gene_biotype "protein_coding";
6	FAANG	TSS	70253563	70253574	.	+	.	gene_id "ENSBTAG00000002699"; gene_version "6"; gene_name "KIT"; gene_source "ensembl"; gene_biotype "protein_coding";
6	FAANG	TSS	70568778	70568912	.	-	.	gene_id "ENSBTAG00000000782"; gene_version "6"; gene_name "KDR"; gene_source "ensembl"; gene_biotype "protein_coding";
6	FAANG	TSS	70612546	70612721	.	-	.	gene_id "ENSBTAG00000000782"; gene_version "6"; gene_name "KDR"; gene_source "ensembl"; gene_biotype "protein_coding";
6	FAANG	TSS	70803072	70803136	.	+	.	gene_id "ENSBTAG00000014913"; gene_version "6"; gene_name "SRD5A3"; gene_source "ensembl"; gene_biotype "protein_coding";
6	FAANG	TSS	70838667	70838922	.	+	.	gene_id "ENSBTAG00000001269"; gene_version "5"; gene_name "TMEM165"; gene_source "ensembl"; gene_biotype "protein_coding";
6	FAANG	TSS	70865349	70865396	.	+	.	gene_id "ENSBTAG00000001269"; gene_version "5"; gene_name "TMEM165"; gene_source "ensembl"; gene_biotype "protein_coding";
6	FAANG	TSS	70934183	70934289	.	-	.	gene_id "ENSBTAG00000044044"; gene_version "3"; gene_name "CLOCK"; gene_source "ensembl"; gene_biotype "protein_coding";
6	FAANG	TSS	70977271	70977504	.	-	.	gene_id "ENSBTAG00000044044"; gene_version "3"; gene_name "CLOCK"; gene_source "ensembl"; gene_biotype "protein_coding";
6	FAANG	TSS	70978017	70978125	.	-	.	gene_id "ENSBTAG00000044044"; gene_version "3"; gene_name "CLOCK"; gene_source "ensembl"; gene_biotype "protein_coding";
6	FAANG	TSS	70978304	70978617	.	-	.	gene_id "ENSBTAG00000044044"; gene_version "3"; gene_name "CLOCK"; gene_source "ensembl"; gene_biotype "protein_coding";
6	FAANG	TSS	71006906	71006928	.	-	.	gene_id "ENSBTAG00000054466"; gene_version "1"; gene_source "ensembl"; gene_biotype "protein_coding";
6	FAANG	TSS	71024222	71024350	.	-	.	gene_id "ENSBTAG00000001772"; gene_version "6"; gene_name "PDCL2"; gene_source "ensembl"; gene_biotype "protein_coding";
6	FAANG	TSS	71041214	71041339	.	-	.	gene_id "ENSBTAG00000044161"; gene_version "3"; gene_name "NMU"; gene_source "ensembl"; gene_biotype "protein_coding";
6	FAANG	TSS	71061290	71061375	.	-	.	gene_id "ENSBTAG00000044161"; gene_version "3"; gene_name "NMU"; gene_source "ensembl"; gene_biotype "protein_coding";
6	FAANG	TSS	71230727	71230816	.	+	.	gene_id "ENSBTAG00000045602"; gene_version "2"; gene_name "EXOC1L"; gene_source "ensembl"; gene_biotype "protein_coding";
6	FAANG	TSS	71263792	71263826	.	-	.	gene_id "ENSBTAG00000022199"; gene_version "5"; gene_source "ensembl"; gene_biotype "protein_coding";
6	FAANG	TSS	71271800	71271912	.	+	.	gene_id "ENSBTAG00000032637"; gene_version "4"; gene_name "EXOC1"; gene_source "ensembl"; gene_biotype "protein_coding";
6	FAANG	TSS	71299317	71299437	.	+	.	gene_id "ENSBTAG00000032637"; gene_version "4"; gene_name "EXOC1"; gene_source "ensembl"; gene_biotype "protein_coding";
6	FAANG	TSS	71357258	71357436	.	+	.	gene_id "ENSBTAG00000009471"; gene_version "6"; gene_name "CEP135"; gene_source "ensembl"; gene_biotype "protein_coding";
6	FAANG	TSS	71456677	71456749	.	+	.	gene_id "ENSBTAG00000040398"; gene_version "3"; gene_name "KIAA1211"; gene_source "ensembl"; gene_biotype "protein_coding";
6	FAANG	TSS	71456905	71456935	.	+	.	gene_id "ENSBTAG00000040398"; gene_version "3"; gene_name "KIAA1211"; gene_source "ensembl"; gene_biotype "protein_coding";
6	FAANG	TSS	71633861	71633861	.	+	.	gene_id "ENSBTAG00000040398"; gene_version "3"; gene_name "KIAA1211"; gene_source "ensembl"; gene_biotype "protein_coding";
6	FAANG	TSS	71679663	71679673	.	+	.	gene_id "ENSBTAG00000040398"; gene_version "3"; gene_name "KIAA1211"; gene_source "ensembl"; gene_biotype "protein_coding";
6	FAANG	TSS	71679843	71679905	.	+	.	gene_id "ENSBTAG00000040398"; gene_version "3"; gene_name "KIAA1211"; gene_source "ensembl"; gene_biotype "protein_coding";
6	FAANG	TSS	71702426	71702480	.	+	.	gene_id "ENSBTAG00000040398"; gene_version "3"; gene_name "KIAA1211"; gene_source "ensembl"; gene_biotype "protein_coding";
6	FAANG	TSS	71715443	71715457	.	+	.	gene_id "ENSBTAG00000040398"; gene_version "3"; gene_name "KIAA1211"; gene_source "ensembl"; gene_biotype "protein_coding";
6	FAANG	TSS	71772322	71772400	.	-	.	gene_id "ENSBTAG00000020583"; gene_version "5"; gene_name "AASDH"; gene_source "ensembl"; gene_biotype "protein_coding";
6	FAANG	TSS	71796634	71796686	.	+	.	gene_id "ENSBTAG00000010577"; gene_version "6"; gene_name "PAICS"; gene_source "ensembl"; gene_biotype "protein_coding";
6	FAANG	TSS	71797660	71797677	.	-	.	gene_id "ENSBTAG00000010571"; gene_version "6"; gene_name "PPAT"; gene_source "ensembl"; gene_biotype "protein_coding";
6	FAANG	TSS	71802911	71802969	.	+	.	gene_id "ENSBTAG00000010577"; gene_version "6"; gene_name "PAICS"; gene_source "ensembl"; gene_biotype "protein_coding";
6	FAANG	TSS	71817939	71817939	.	+	.	gene_id "ENSBTAG00000010577"; gene_version "6"; gene_name "PAICS"; gene_source "ensembl"; gene_biotype "protein_coding";
6	FAANG	TSS	71821707	71821838	.	-	.	gene_id "ENSBTAG00000010571"; gene_version "6"; gene_name "PPAT"; gene_source "ensembl"; gene_biotype "protein_coding";
6	FAANG	TSS	71821871	71822279	.	+	.	gene_id "ENSBTAG00000010577"; gene_version "6"; gene_name "PAICS"; gene_source "ensembl"; gene_biotype "protein_coding";
6	FAANG	TSS	71846095	71846157	.	+	.	gene_id "ENSBTAG00000010593"; gene_version "6"; gene_name "SRP72"; gene_source "ensembl"; gene_biotype "protein_coding";
6	FAANG	TSS	71846317	71846370	.	+	.	gene_id "ENSBTAG00000010593"; gene_version "6"; gene_name "SRP72"; gene_source "ensembl"; gene_biotype "protein_coding";
6	FAANG	TSS	71862975	71862997	.	+	.	gene_id "ENSBTAG00000010593"; gene_version "6"; gene_name "SRP72"; gene_source "ensembl"; gene_biotype "protein_coding";
6	FAANG	TSS	71865403	71865405	.	+	.	gene_id "ENSBTAG00000010593"; gene_version "6"; gene_name "SRP72"; gene_source "ensembl"; gene_biotype "protein_coding";
6	FAANG	TSS	71868861	71868862	.	+	.	gene_id "ENSBTAG00000010593"; gene_version "6"; gene_name "SRP72"; gene_source "ensembl"; gene_biotype "protein_coding";
6	FAANG	TSS	71871509	71871523	.	+	.	gene_id "ENSBTAG00000010593"; gene_version "6"; gene_name "SRP72"; gene_source "ensembl"; gene_biotype "protein_coding";
6	FAANG	TSS	71874898	71874971	.	+	.	gene_id "ENSBTAG00000010615"; gene_version "6"; gene_name "ARL9"; gene_source "ensembl"; gene_biotype "protein_coding";
6	FAANG	TSS	71894014	71894097	.	+	.	gene_id "ENSBTAG00000051380"; gene_version "1"; gene_name "THEGL"; gene_source "ensembl"; gene_biotype "protein_coding";
6	FAANG	TSS	71982795	71983260	.	-	.	gene_id "ENSBTAG00000002333"; gene_version "6"; gene_name "HOPX"; gene_source "ensembl"; gene_biotype "protein_coding";
6	FAANG	TSS	72001284	72001307	.	-	.	gene_id "ENSBTAG00000002333"; gene_version "6"; gene_name "HOPX"; gene_source "ensembl"; gene_biotype "protein_coding";
6	FAANG	TSS	72005630	72005656	.	-	.	gene_id "ENSBTAG00000002333"; gene_version "6"; gene_name "HOPX"; gene_source "ensembl"; gene_biotype "protein_coding";
6	FAANG	TSS	72005836	72006053	.	-	.	gene_id "ENSBTAG00000002333"; gene_version "6"; gene_name "HOPX"; gene_source "ensembl"; gene_biotype "protein_coding";
6	FAANG	TSS	72104235	72104285	.	-	.	gene_id "ENSBTAG00000032560"; gene_version "2"; gene_name "SPINK2B"; gene_source "ensembl"; gene_biotype "protein_coding";
6	FAANG	TSS	72104493	72104584	.	-	.	gene_id "ENSBTAG00000032560"; gene_version "2"; gene_name "SPINK2B"; gene_source "ensembl"; gene_biotype "protein_coding";
6	FAANG	TSS	72173295	72173410	.	+	.	gene_id "ENSBTAG00000011789"; gene_version "6"; gene_name "REST"; gene_source "ensembl"; gene_biotype "protein_coding";
6	FAANG	TSS	72173915	72173919	.	+	.	gene_id "ENSBTAG00000011789"; gene_version "6"; gene_name "REST"; gene_source "ensembl"; gene_biotype "protein_coding";
6	FAANG	TSS	72279604	72279666	.	-	.	gene_id "ENSBTAG00000050628"; gene_version "1"; gene_source "ensembl"; gene_biotype "protein_coding";
6	FAANG	TSS	72311245	72311371	.	+	.	gene_id "ENSBTAG00000011789"; gene_version "6"; gene_name "REST"; gene_source "ensembl"; gene_biotype "protein_coding";
6	FAANG	TSS	72312431	72312446	.	+	.	gene_id "ENSBTAG00000011789"; gene_version "6"; gene_name "REST"; gene_source "ensembl"; gene_biotype "protein_coding";
6	FAANG	TSS	72329979	72330000	.	+	.	gene_id "ENSBTAG00000011789"; gene_version "6"; gene_name "REST"; gene_source "ensembl"; gene_biotype "protein_coding";
6	FAANG	TSS	72360847	72361037	.	-	.	gene_id "ENSBTAG00000019362"; gene_version "5"; gene_name "NOA1A"; gene_source "ensembl"; gene_biotype "protein_coding";
6	FAANG	TSS	72361664	72361779	.	+	.	gene_id "ENSBTAG00000019366"; gene_version "5"; gene_name "POLR2B"; gene_source "ensembl"; gene_biotype "protein_coding";
6	FAANG	TSS	72408279	72408292	.	-	.	gene_id "ENSBTAG00000019368"; gene_version "6"; gene_name "IGFBP7"; gene_source "ensembl"; gene_biotype "protein_coding";
6	FAANG	TSS	72418561	72418569	.	-	.	gene_id "ENSBTAG00000019368"; gene_version "6"; gene_name "IGFBP7"; gene_source "ensembl"; gene_biotype "protein_coding";
6	FAANG	TSS	72485046	72485198	.	-	.	gene_id "ENSBTAG00000019368"; gene_version "6"; gene_name "IGFBP7"; gene_source "ensembl"; gene_biotype "protein_coding";
6	FAANG	TSS	72485412	72485484	.	-	.	gene_id "ENSBTAG00000019368"; gene_version "6"; gene_name "IGFBP7"; gene_source "ensembl"; gene_biotype "protein_coding";
6	FAANG	TSS	72523576	72523599	.	-	.	gene_id "ENSBTAG00000019368"; gene_version "6"; gene_name "IGFBP7"; gene_source "ensembl"; gene_biotype "protein_coding";
6	FAANG	TSS	76716911	76716920	.	+	.	gene_id "ENSBTAG00000013918"; gene_version "6"; gene_name "ADGRL3"; gene_source "ensembl"; gene_biotype "protein_coding";
6	FAANG	TSS	76717349	76717355	.	+	.	gene_id "ENSBTAG00000013918"; gene_version "6"; gene_name "ADGRL3"; gene_source "ensembl"; gene_biotype "protein_coding";
6	FAANG	TSS	76900324	76900385	.	+	.	gene_id "ENSBTAG00000013918"; gene_version "6"; gene_name "ADGRL3"; gene_source "ensembl"; gene_biotype "protein_coding";
6	FAANG	TSS	76931464	76931470	.	+	.	gene_id "ENSBTAG00000013918"; gene_version "6"; gene_name "ADGRL3"; gene_source "ensembl"; gene_biotype "protein_coding";
6	FAANG	TSS	77165945	77165957	.	+	.	gene_id "ENSBTAG00000013918"; gene_version "6"; gene_name "ADGRL3"; gene_source "ensembl"; gene_biotype "protein_coding";
6	FAANG	TSS	77282673	77282777	.	+	.	gene_id "ENSBTAG00000013918"; gene_version "6"; gene_name "ADGRL3"; gene_source "ensembl"; gene_biotype "protein_coding";
6	FAANG	TSS	77650803	77650813	.	+	.	gene_id "ENSBTAG00000013918"; gene_version "6"; gene_name "ADGRL3"; gene_source "ensembl"; gene_biotype "protein_coding";
6	FAANG	TSS	79182404	79182446	.	-	.	gene_id "ENSBTAG00000054580"; gene_version "1"; gene_source "ensembl"; gene_biotype "protein_coding";
6	FAANG	TSS	79930062	79930197	.	-	.	gene_id "ENSBTAG00000024826"; gene_version "3"; gene_name "TECRL"; gene_source "ensembl"; gene_biotype "protein_coding";
6	FAANG	TSS	81239959	81240001	.	-	.	gene_id "ENSBTAG00000009438"; gene_version "6"; gene_name "EPHA5"; gene_source "ensembl"; gene_biotype "protein_coding";
6	FAANG	TSS	81240627	81240889	.	-	.	gene_id "ENSBTAG00000009438"; gene_version "6"; gene_name "EPHA5"; gene_source "ensembl"; gene_biotype "protein_coding";
6	FAANG	TSS	83252314	83252370	.	-	.	gene_id "ENSBTAG00000001323"; gene_version "6"; gene_name "CENPC"; gene_source "ensembl"; gene_biotype "protein_coding";
6	FAANG	TSS	83277401	83277569	.	-	.	gene_id "ENSBTAG00000001323"; gene_version "6"; gene_name "CENPC"; gene_source "ensembl"; gene_biotype "protein_coding";
6	FAANG	TSS	83277635	83277670	.	+	.	gene_id "ENSBTAG00000000962"; gene_version "5"; gene_name "STAP1"; gene_source "ensembl"; gene_biotype "protein_coding";
6	FAANG	TSS	83291634	83291710	.	+	.	gene_id "ENSBTAG00000000962"; gene_version "5"; gene_name "STAP1"; gene_source "ensembl"; gene_biotype "protein_coding";
6	FAANG	TSS	83330603	83330624	.	-	.	gene_id "ENSBTAG00000006837"; gene_version "6"; gene_name "UBA6"; gene_source "ensembl"; gene_biotype "protein_coding";
6	FAANG	TSS	83332104	83332116	.	-	.	gene_id "ENSBTAG00000006837"; gene_version "6"; gene_name "UBA6"; gene_source "ensembl"; gene_biotype "protein_coding";
6	FAANG	TSS	83415758	83415848	.	-	.	gene_id "ENSBTAG00000006837"; gene_version "6"; gene_name "UBA6"; gene_source "ensembl"; gene_biotype "protein_coding";
6	FAANG	TSS	83472496	83472516	.	-	.	gene_id "ENSBTAG00000038648"; gene_version "2"; gene_source "ensembl"; gene_biotype "protein_coding";
6	FAANG	TSS	83523868	83523878	.	-	.	gene_id "ENSBTAG00000038648"; gene_version "2"; gene_source "ensembl"; gene_biotype "protein_coding";
6	FAANG	TSS	83595598	83595681	.	-	.	gene_id "ENSBTAG00000001925"; gene_version "5"; gene_name "TMPRSS11D"; gene_source "ensembl"; gene_biotype "protein_coding";
6	FAANG	TSS	83676786	83677028	.	-	.	gene_id "ENSBTAG00000020298"; gene_version "6"; gene_name "TMPRSS11A"; gene_source "ensembl"; gene_biotype "protein_coding";
6	FAANG	TSS	83729078	83729154	.	-	.	gene_id "ENSBTAG00000025920"; gene_version "3"; gene_source "ensembl"; gene_biotype "protein_coding";
6	FAANG	TSS	83844259	83844312	.	-	.	gene_id "ENSBTAG00000004412"; gene_version "5"; gene_name "TMPRSS11F"; gene_source "ensembl"; gene_biotype "protein_coding";
6	FAANG	TSS	83844259	83844312	.	-	.	gene_id "ENSBTAG00000050708"; gene_version "1"; gene_source "ensembl"; gene_biotype "lncRNA";
6	FAANG	TSS	83911727	83911935	.	-	.	gene_id "ENSBTAG00000048377"; gene_version "1"; gene_name "TMPRSS11BNL"; gene_source "ensembl"; gene_biotype "protein_coding";
6	FAANG	TSS	83916878	83917049	.	+	.	gene_id "ENSBTAG00000032360"; gene_version "3"; gene_name "NAP1L1"; gene_source "ensembl"; gene_biotype "protein_coding";
6	FAANG	TSS	83917748	83917821	.	+	.	gene_id "ENSBTAG00000032360"; gene_version "3"; gene_name "NAP1L1"; gene_source "ensembl"; gene_biotype "protein_coding";
6	FAANG	TSS	84012656	84012725	.	-	.	gene_id "ENSBTAG00000038520"; gene_version "3"; gene_name "TMPRSS11E"; gene_source "ensembl"; gene_biotype "protein_coding";
6	FAANG	TSS	84086266	84086342	.	+	.	gene_id "ENSBTAG00000015572"; gene_version "6"; gene_name "YTHDC1"; gene_source "ensembl"; gene_biotype "protein_coding";
6	FAANG	TSS	84087966	84088031	.	+	.	gene_id "ENSBTAG00000015572"; gene_version "6"; gene_name "YTHDC1"; gene_source "ensembl"; gene_biotype "protein_coding";
6	FAANG	TSS	84101364	84101373	.	+	.	gene_id "ENSBTAG00000015572"; gene_version "6"; gene_name "YTHDC1"; gene_source "ensembl"; gene_biotype "protein_coding";
6	FAANG	TSS	84101623	84101864	.	+	.	gene_id "ENSBTAG00000015572"; gene_version "6"; gene_name "YTHDC1"; gene_source "ensembl"; gene_biotype "protein_coding";
6	FAANG	TSS	84102110	84102213	.	+	.	gene_id "ENSBTAG00000015572"; gene_version "6"; gene_name "YTHDC1"; gene_source "ensembl"; gene_biotype "protein_coding";
6	FAANG	TSS	84102282	84102322	.	+	.	gene_id "ENSBTAG00000015572"; gene_version "6"; gene_name "YTHDC1"; gene_source "ensembl"; gene_biotype "protein_coding";
6	FAANG	TSS	84113274	84113276	.	+	.	gene_id "ENSBTAG00000015572"; gene_version "6"; gene_name "YTHDC1"; gene_source "ensembl"; gene_biotype "protein_coding";
6	FAANG	TSS	84132302	84132447	.	+	.	gene_id "ENSBTAG00000015572"; gene_version "6"; gene_name "YTHDC1"; gene_source "ensembl"; gene_biotype "protein_coding";
6	FAANG	TSS	84133939	84133952	.	+	.	gene_id "ENSBTAG00000015572"; gene_version "6"; gene_name "YTHDC1"; gene_source "ensembl"; gene_biotype "protein_coding";
6	FAANG	TSS	84135288	84135300	.	+	.	gene_id "ENSBTAG00000015572"; gene_version "6"; gene_name "YTHDC1"; gene_source "ensembl"; gene_biotype "protein_coding";
6	FAANG	TSS	84189377	84189379	.	-	.	gene_id "ENSBTAG00000048013"; gene_version "2"; gene_source "ensembl"; gene_biotype "protein_coding";
6	FAANG	TSS	84210646	84210766	.	-	.	gene_id "ENSBTAG00000048013"; gene_version "2"; gene_source "ensembl"; gene_biotype "protein_coding";
6	FAANG	TSS	84251724	84251735	.	-	.	gene_id "ENSBTAG00000051713"; gene_version "1"; gene_source "ensembl"; gene_biotype "protein_coding";
6	FAANG	TSS	84317580	84317633	.	-	.	gene_id "ENSBTAG00000053068"; gene_version "1"; gene_source "ensembl"; gene_biotype "protein_coding";
6	FAANG	TSS	84360452	84360595	.	-	.	gene_id "ENSBTAG00000055078"; gene_version "1"; gene_source "ensembl"; gene_biotype "protein_coding";
6	FAANG	TSS	84402779	84402819	.	-	.	gene_id "ENSBTAG00000054846"; gene_version "1"; gene_source "ensembl"; gene_biotype "protein_coding";
6	FAANG	TSS	84464606	84464709	.	-	.	gene_id "ENSBTAG00000039991"; gene_version "3"; gene_name "UGT2B10"; gene_source "ensembl"; gene_biotype "protein_coding";
6	FAANG	TSS	84513080	84513118	.	-	.	gene_id "ENSBTAG00000049291"; gene_version "1"; gene_source "ensembl"; gene_biotype "protein_coding";
6	FAANG	TSS	84627098	84627125	.	-	.	gene_id "ENSBTAG00000003523"; gene_version "5"; gene_source "ensembl"; gene_biotype "protein_coding";
6	FAANG	TSS	84712843	84712928	.	-	.	gene_id "ENSBTAG00000039647"; gene_version "3"; gene_source "ensembl"; gene_biotype "protein_coding";
6	FAANG	TSS	84762333	84762382	.	-	.	gene_id "ENSBTAG00000052023"; gene_version "1"; gene_source "ensembl"; gene_biotype "protein_coding";
6	FAANG	TSS	84804516	84804593	.	-	.	gene_id "ENSBTAG00000053282"; gene_version "1"; gene_source "ensembl"; gene_biotype "protein_coding";
6	FAANG	TSS	84847676	84847763	.	-	.	gene_id "ENSBTAG00000053565"; gene_version "1"; gene_source "ensembl"; gene_biotype "protein_coding";
6	FAANG	TSS	84986689	84986710	.	-	.	gene_id "ENSBTAG00000015047"; gene_version "5"; gene_source "ensembl"; gene_biotype "protein_coding";
6	FAANG	TSS	85108812	85108860	.	-	.	gene_id "ENSBTAG00000004040"; gene_version "6"; gene_name "UGT2A1"; gene_source "ensembl"; gene_biotype "protein_coding";
6	FAANG	TSS	85141761	85141887	.	-	.	gene_id "ENSBTAG00000004040"; gene_version "6"; gene_name "UGT2A1"; gene_source "ensembl"; gene_biotype "protein_coding";
6	FAANG	TSS	85215962	85216083	.	-	.	gene_id "ENSBTAG00000001249"; gene_version "6"; gene_name "SULT1B1"; gene_source "ensembl"; gene_biotype "protein_coding";
6	FAANG	TSS	85233213	85233308	.	-	.	gene_id "ENSBTAG00000001249"; gene_version "6"; gene_name "SULT1B1"; gene_source "ensembl"; gene_biotype "protein_coding";
6	FAANG	TSS	85331694	85331717	.	-	.	gene_id "ENSBTAG00000011952"; gene_version "4"; gene_name "SULT1E1"; gene_source "ensembl"; gene_biotype "protein_coding";
6	FAANG	TSS	85411596	85411773	.	+	.	gene_id "ENSBTAG00000007695"; gene_version "5"; gene_name "CSN1S1"; gene_source "ensembl"; gene_biotype "protein_coding";
6	FAANG	TSS	85413182	85413186	.	+	.	gene_id "ENSBTAG00000007695"; gene_version "5"; gene_name "CSN1S1"; gene_source "ensembl"; gene_biotype "protein_coding";
6	FAANG	TSS	85417279	85417281	.	+	.	gene_id "ENSBTAG00000007695"; gene_version "5"; gene_name "CSN1S1"; gene_source "ensembl"; gene_biotype "protein_coding";
6	FAANG	TSS	85456058	85456058	.	+	.	gene_id "ENSBTAG00000048250"; gene_version "2"; gene_source "ensembl"; gene_biotype "protein_coding";
6	FAANG	TSS	85457672	85457860	.	-	.	gene_id "ENSBTAG00000002632"; gene_version "6"; gene_name "CSN2"; gene_source "ensembl"; gene_biotype "protein_coding";
6	FAANG	TSS	85530043	85530076	.	+	.	gene_id "ENSBTAG00000005005"; gene_version "6"; gene_name "CSN1S2"; gene_source "ensembl"; gene_biotype "protein_coding";
6	FAANG	TSS	85645729	85645891	.	+	.	gene_id "ENSBTAG00000039787"; gene_version "3"; gene_name "CSN3"; gene_source "ensembl"; gene_biotype "protein_coding";
6	FAANG	TSS	85648326	85648339	.	+	.	gene_id "ENSBTAG00000039787"; gene_version "3"; gene_name "CSN3"; gene_source "ensembl"; gene_biotype "protein_coding";
6	FAANG	TSS	85734510	85734611	.	+	.	gene_id "ENSBTAG00000019849"; gene_version "4"; gene_name "CABS1"; gene_source "ensembl"; gene_biotype "protein_coding";
6	FAANG	TSS	85903576	85903585	.	+	.	gene_id "ENSBTAG00000002928"; gene_version "4"; gene_name "AMTN"; gene_source "ensembl"; gene_biotype "protein_coding";
6	FAANG	TSS	86013786	86013795	.	+	.	gene_id "ENSBTAG00000010346"; gene_version "5"; gene_name "ENAM"; gene_source "ensembl"; gene_biotype "protein_coding";
6	FAANG	TSS	86042357	86042542	.	-	.	gene_id "ENSBTAG00000018531"; gene_version "6"; gene_name "JCHAIN"; gene_source "ensembl"; gene_biotype "protein_coding";
6	FAANG	TSS	86069219	86069268	.	-	.	gene_id "ENSBTAG00000018531"; gene_version "6"; gene_name "JCHAIN"; gene_source "ensembl"; gene_biotype "protein_coding";
6	FAANG	TSS	86070999	86071033	.	+	.	gene_id "ENSBTAG00000009310"; gene_version "6"; gene_name "UTP3"; gene_source "ensembl"; gene_biotype "protein_coding";
6	FAANG	TSS	86071276	86071409	.	-	.	gene_id "ENSBTAG00000018531"; gene_version "6"; gene_name "JCHAIN"; gene_source "ensembl"; gene_biotype "protein_coding";
6	FAANG	TSS	86071466	86071677	.	+	.	gene_id "ENSBTAG00000009310"; gene_version "6"; gene_name "UTP3"; gene_source "ensembl"; gene_biotype "protein_coding";
6	FAANG	TSS	86072478	86072489	.	+	.	gene_id "ENSBTAG00000009310"; gene_version "6"; gene_name "UTP3"; gene_source "ensembl"; gene_biotype "protein_coding";
6	FAANG	TSS	86091847	86091873	.	+	.	gene_id "ENSBTAG00000016795"; gene_version "6"; gene_name "RUFY3"; gene_source "ensembl"; gene_biotype "protein_coding";
6	FAANG	TSS	86092581	86092787	.	+	.	gene_id "ENSBTAG00000016795"; gene_version "6"; gene_name "RUFY3"; gene_source "ensembl"; gene_biotype "protein_coding";
6	FAANG	TSS	86092621	86092645	.	-	.	gene_id "ENSBTAG00000018531"; gene_version "6"; gene_name "JCHAIN"; gene_source "ensembl"; gene_biotype "protein_coding";
6	FAANG	TSS	86093130	86093166	.	+	.	gene_id "ENSBTAG00000016795"; gene_version "6"; gene_name "RUFY3"; gene_source "ensembl"; gene_biotype "protein_coding";
6	FAANG	TSS	86112423	86112637	.	+	.	gene_id "ENSBTAG00000016795"; gene_version "6"; gene_name "RUFY3"; gene_source "ensembl"; gene_biotype "protein_coding";
6	FAANG	TSS	86113244	86113258	.	+	.	gene_id "ENSBTAG00000016795"; gene_version "6"; gene_name "RUFY3"; gene_source "ensembl"; gene_biotype "protein_coding";
6	FAANG	TSS	86136029	86136038	.	-	.	gene_id "ENSBTAG00000002632"; gene_version "6"; gene_name "CSN2"; gene_source "ensembl"; gene_biotype "protein_coding";
6	FAANG	TSS	86150256	86150260	.	+	.	gene_id "ENSBTAG00000016795"; gene_version "6"; gene_name "RUFY3"; gene_source "ensembl"; gene_biotype "protein_coding";
6	FAANG	TSS	86157147	86157163	.	+	.	gene_id "ENSBTAG00000016795"; gene_version "6"; gene_name "RUFY3"; gene_source "ensembl"; gene_biotype "protein_coding";
6	FAANG	TSS	86197096	86197096	.	-	.	gene_id "ENSBTAG00000008577"; gene_version "6"; gene_name "GRSF1"; gene_source "ensembl"; gene_biotype "protein_coding";
6	FAANG	TSS	86202436	86202444	.	-	.	gene_id "ENSBTAG00000008577"; gene_version "6"; gene_name "GRSF1"; gene_source "ensembl"; gene_biotype "protein_coding";
6	FAANG	TSS	86214185	86214306	.	-	.	gene_id "ENSBTAG00000008577"; gene_version "6"; gene_name "GRSF1"; gene_source "ensembl"; gene_biotype "protein_coding";
6	FAANG	TSS	86214838	86214851	.	-	.	gene_id "ENSBTAG00000008577"; gene_version "6"; gene_name "GRSF1"; gene_source "ensembl"; gene_biotype "protein_coding";
6	FAANG	TSS	86214946	86215046	.	+	.	gene_id "ENSBTAG00000016290"; gene_version "5"; gene_name "MOB1B"; gene_source "ensembl"; gene_biotype "protein_coding";
6	FAANG	TSS	86249936	86250213	.	-	.	gene_id "ENSBTAG00000008577"; gene_version "6"; gene_name "GRSF1"; gene_source "ensembl"; gene_biotype "protein_coding";
6	FAANG	TSS	86250107	86250290	.	+	.	gene_id "ENSBTAG00000016290"; gene_version "5"; gene_name "MOB1B"; gene_source "ensembl"; gene_biotype "protein_coding";
6	FAANG	TSS	86250693	86250718	.	-	.	gene_id "ENSBTAG00000008577"; gene_version "6"; gene_name "GRSF1"; gene_source "ensembl"; gene_biotype "protein_coding";
6	FAANG	TSS	86269472	86269484	.	+	.	gene_id "ENSBTAG00000016290"; gene_version "5"; gene_name "MOB1B"; gene_source "ensembl"; gene_biotype "protein_coding";
6	FAANG	TSS	86303563	86303563	.	+	.	gene_id "ENSBTAG00000016290"; gene_version "5"; gene_name "MOB1B"; gene_source "ensembl"; gene_biotype "protein_coding";
6	FAANG	TSS	86318971	86319221	.	+	.	gene_id "ENSBTAG00000012397"; gene_version "5"; gene_name "DCK"; gene_source "ensembl"; gene_biotype "protein_coding";
6	FAANG	TSS	86333204	86333270	.	+	.	gene_id "ENSBTAG00000012397"; gene_version "5"; gene_name "DCK"; gene_source "ensembl"; gene_biotype "protein_coding";
6	FAANG	TSS	86336117	86336176	.	+	.	gene_id "ENSBTAG00000012397"; gene_version "5"; gene_name "DCK"; gene_source "ensembl"; gene_biotype "protein_coding";
6	FAANG	TSS	86360553	86360603	.	+	.	gene_id "ENSBTAG00000002348"; gene_version "5"; gene_name "SLC4A4"; gene_source "ensembl"; gene_biotype "protein_coding";
6	FAANG	TSS	86362749	86362763	.	+	.	gene_id "ENSBTAG00000002348"; gene_version "5"; gene_name "SLC4A4"; gene_source "ensembl"; gene_biotype "protein_coding";
6	FAANG	TSS	86449391	86449498	.	+	.	gene_id "ENSBTAG00000002348"; gene_version "5"; gene_name "SLC4A4"; gene_source "ensembl"; gene_biotype "protein_coding";
6	FAANG	TSS	86449930	86450009	.	+	.	gene_id "ENSBTAG00000002348"; gene_version "5"; gene_name "SLC4A4"; gene_source "ensembl"; gene_biotype "protein_coding";
6	FAANG	TSS	86450456	86450589	.	+	.	gene_id "ENSBTAG00000002348"; gene_version "5"; gene_name "SLC4A4"; gene_source "ensembl"; gene_biotype "protein_coding";
6	FAANG	TSS	86465660	86465711	.	+	.	gene_id "ENSBTAG00000002348"; gene_version "5"; gene_name "SLC4A4"; gene_source "ensembl"; gene_biotype "protein_coding";
6	FAANG	TSS	86497902	86498009	.	+	.	gene_id "ENSBTAG00000002348"; gene_version "5"; gene_name "SLC4A4"; gene_source "ensembl"; gene_biotype "protein_coding";
6	FAANG	TSS	86498172	86498273	.	+	.	gene_id "ENSBTAG00000002348"; gene_version "5"; gene_name "SLC4A4"; gene_source "ensembl"; gene_biotype "protein_coding";
6	FAANG	TSS	86502317	86502402	.	+	.	gene_id "ENSBTAG00000002348"; gene_version "5"; gene_name "SLC4A4"; gene_source "ensembl"; gene_biotype "protein_coding";
6	FAANG	TSS	86502630	86502743	.	+	.	gene_id "ENSBTAG00000002348"; gene_version "5"; gene_name "SLC4A4"; gene_source "ensembl"; gene_biotype "protein_coding";
6	FAANG	TSS	86602546	86602662	.	+	.	gene_id "ENSBTAG00000002348"; gene_version "5"; gene_name "SLC4A4"; gene_source "ensembl"; gene_biotype "protein_coding";
6	FAANG	TSS	87007014	87007196	.	-	.	gene_id "ENSBTAG00000013718"; gene_version "6"; gene_name "GC"; gene_source "ensembl"; gene_biotype "protein_coding";
6	FAANG	TSS	87249072	87249107	.	+	.	gene_id "ENSBTAG00000009070"; gene_version "6"; gene_name "NPFFR2"; gene_source "ensembl"; gene_biotype "protein_coding";
6	FAANG	TSS	87705972	87705984	.	-	.	gene_id "ENSBTAG00000006507"; gene_version "7"; gene_name "ADAMTS3"; gene_source "ensembl"; gene_biotype "protein_coding";
6	FAANG	TSS	87706607	87706861	.	-	.	gene_id "ENSBTAG00000006507"; gene_version "7"; gene_name "ADAMTS3"; gene_source "ensembl"; gene_biotype "protein_coding";
6	FAANG	TSS	88184799	88184885	.	-	.	gene_id "ENSBTAG00000005394"; gene_version "6"; gene_name "COX18"; gene_source "ensembl"; gene_biotype "protein_coding";
6	FAANG	TSS	88210610	88210660	.	-	.	gene_id "ENSBTAG00000004912"; gene_version "6"; gene_name "ANKRD17"; gene_source "ensembl"; gene_biotype "protein_coding";
6	FAANG	TSS	88215777	88215836	.	-	.	gene_id "ENSBTAG00000004912"; gene_version "6"; gene_name "ANKRD17"; gene_source "ensembl"; gene_biotype "protein_coding";
6	FAANG	TSS	88231314	88231327	.	-	.	gene_id "ENSBTAG00000004912"; gene_version "6"; gene_name "ANKRD17"; gene_source "ensembl"; gene_biotype "protein_coding";
6	FAANG	TSS	88234676	88234816	.	-	.	gene_id "ENSBTAG00000004912"; gene_version "6"; gene_name "ANKRD17"; gene_source "ensembl"; gene_biotype "protein_coding";
6	FAANG	TSS	88254078	88254151	.	-	.	gene_id "ENSBTAG00000004912"; gene_version "6"; gene_name "ANKRD17"; gene_source "ensembl"; gene_biotype "protein_coding";
6	FAANG	TSS	88255611	88255625	.	-	.	gene_id "ENSBTAG00000004912"; gene_version "6"; gene_name "ANKRD17"; gene_source "ensembl"; gene_biotype "protein_coding";
6	FAANG	TSS	88256708	88256724	.	-	.	gene_id "ENSBTAG00000004912"; gene_version "6"; gene_name "ANKRD17"; gene_source "ensembl"; gene_biotype "protein_coding";
6	FAANG	TSS	88260409	88260418	.	-	.	gene_id "ENSBTAG00000004912"; gene_version "6"; gene_name "ANKRD17"; gene_source "ensembl"; gene_biotype "protein_coding";
6	FAANG	TSS	88318508	88318587	.	-	.	gene_id "ENSBTAG00000004912"; gene_version "6"; gene_name "ANKRD17"; gene_source "ensembl"; gene_biotype "protein_coding";
6	FAANG	TSS	88354831	88354914	.	-	.	gene_id "ENSBTAG00000004912"; gene_version "6"; gene_name "ANKRD17"; gene_source "ensembl"; gene_biotype "protein_coding";
6	FAANG	TSS	88355435	88355495	.	-	.	gene_id "ENSBTAG00000004912"; gene_version "6"; gene_name "ANKRD17"; gene_source "ensembl"; gene_biotype "protein_coding";
6	FAANG	TSS	88355500	88355542	.	+	.	gene_id "ENSBTAG00000017121"; gene_version "6"; gene_name "ALB"; gene_source "ensembl"; gene_biotype "protein_coding";
6	FAANG	TSS	88481525	88481586	.	+	.	gene_id "ENSBTAG00000017121"; gene_version "6"; gene_name "ALB"; gene_source "ensembl"; gene_biotype "protein_coding";
6	FAANG	TSS	88484892	88485003	.	+	.	gene_id "ENSBTAG00000017121"; gene_version "6"; gene_name "ALB"; gene_source "ensembl"; gene_biotype "protein_coding";
6	FAANG	TSS	88486679	88486693	.	+	.	gene_id "ENSBTAG00000017121"; gene_version "6"; gene_name "ALB"; gene_source "ensembl"; gene_biotype "protein_coding";
6	FAANG	TSS	88490912	88490915	.	+	.	gene_id "ENSBTAG00000017121"; gene_version "6"; gene_name "ALB"; gene_source "ensembl"; gene_biotype "protein_coding";
6	FAANG	TSS	88492486	88492487	.	+	.	gene_id "ENSBTAG00000017121"; gene_version "6"; gene_name "ALB"; gene_source "ensembl"; gene_biotype "protein_coding";
6	FAANG	TSS	88493729	88493751	.	+	.	gene_id "ENSBTAG00000017121"; gene_version "6"; gene_name "ALB"; gene_source "ensembl"; gene_biotype "protein_coding";
6	FAANG	TSS	88497722	88497723	.	+	.	gene_id "ENSBTAG00000017121"; gene_version "6"; gene_name "ALB"; gene_source "ensembl"; gene_biotype "protein_coding";
6	FAANG	TSS	88498473	88498476	.	+	.	gene_id "ENSBTAG00000017121"; gene_version "6"; gene_name "ALB"; gene_source "ensembl"; gene_biotype "protein_coding";
6	FAANG	TSS	88543274	88543299	.	+	.	gene_id "ENSBTAG00000047833"; gene_version "2"; gene_name "AFM"; gene_source "ensembl"; gene_biotype "protein_coding";
6	FAANG	TSS	88567806	88567816	.	+	.	gene_id "ENSBTAG00000049436"; gene_version "1"; gene_source "ensembl"; gene_biotype "protein_coding";
6	FAANG	TSS	88592386	88592497	.	+	.	gene_id "ENSBTAG00000049436"; gene_version "1"; gene_source "ensembl"; gene_biotype "protein_coding";
6	FAANG	TSS	88695596	88695821	.	-	.	gene_id "ENSBTAG00000011935"; gene_version "5"; gene_name "RASSF6"; gene_source "ensembl"; gene_biotype "protein_coding";
6	FAANG	TSS	88810778	88810806	.	+	.	gene_id "ENSBTAG00000019716"; gene_version "3"; gene_name "CXCL8"; gene_source "ensembl"; gene_biotype "protein_coding";
6	FAANG	TSS	88896914	88896995	.	+	.	gene_id "ENSBTAG00000009812"; gene_version "5"; gene_name "CXCL5"; gene_source "ensembl"; gene_biotype "protein_coding";
6	FAANG	TSS	88897200	88897214	.	+	.	gene_id "ENSBTAG00000009812"; gene_version "5"; gene_name "CXCL5"; gene_source "ensembl"; gene_biotype "protein_coding";
6	FAANG	TSS	88924167	88924270	.	+	.	gene_id "ENSBTAG00000011961"; gene_version "6"; gene_source "ensembl"; gene_biotype "protein_coding";
6	FAANG	TSS	88946381	88946410	.	+	.	gene_id "ENSBTAG00000027513"; gene_version "5"; gene_name "CXCL2"; gene_source "ensembl"; gene_biotype "protein_coding";
6	FAANG	TSS	88956133	88956141	.	+	.	gene_id "ENSBTAG00000051891"; gene_version "1"; gene_source "ensembl"; gene_biotype "protein_coding";
6	FAANG	TSS	89061312	89061346	.	+	.	gene_id "ENSBTAG00000037778"; gene_version "2"; gene_source "ensembl"; gene_biotype "protein_coding";
6	FAANG	TSS	89072888	89072992	.	+	.	gene_id "ENSBTAG00000037558"; gene_version "3"; gene_name "GRO1"; gene_source "ensembl"; gene_biotype "protein_coding";
6	FAANG	TSS	89093018	89093228	.	+	.	gene_id "ENSBTAG00000043960"; gene_version "3"; gene_name "MTHFD2L"; gene_source "ensembl"; gene_biotype "protein_coding";
6	FAANG	TSS	89306970	89306992	.	+	.	gene_id "ENSBTAG00000010273"; gene_version "6"; gene_name "EREG"; gene_source "ensembl"; gene_biotype "protein_coding";
6	FAANG	TSS	89379599	89379645	.	+	.	gene_id "ENSBTAG00000018134"; gene_version "6"; gene_name "AREG"; gene_source "ensembl"; gene_biotype "protein_coding";
6	FAANG	TSS	89382200	89382270	.	+	.	gene_id "ENSBTAG00000018134"; gene_version "6"; gene_name "AREG"; gene_source "ensembl"; gene_biotype "protein_coding";
6	FAANG	TSS	89731848	89732174	.	-	.	gene_id "ENSBTAG00000004237"; gene_version "5"; gene_name "BTC"; gene_source "ensembl"; gene_biotype "protein_coding";
6	FAANG	TSS	89732338	89732357	.	-	.	gene_id "ENSBTAG00000004237"; gene_version "5"; gene_name "BTC"; gene_source "ensembl"; gene_biotype "protein_coding";
6	FAANG	TSS	89847721	89847907	.	+	.	gene_id "ENSBTAG00000015919"; gene_version "5"; gene_name "PARM1"; gene_source "ensembl"; gene_biotype "protein_coding";
6	FAANG	TSS	90339642	90339655	.	-	.	gene_id "ENSBTAG00000007189"; gene_version "6"; gene_name "RCHY1"; gene_source "ensembl"; gene_biotype "protein_coding";
6	FAANG	TSS	90339689	90339748	.	+	.	gene_id "ENSBTAG00000007190"; gene_version "6"; gene_name "THAP6"; gene_source "ensembl"; gene_biotype "protein_coding";
6	FAANG	TSS	90340205	90340249	.	-	.	gene_id "ENSBTAG00000007189"; gene_version "6"; gene_name "RCHY1"; gene_source "ensembl"; gene_biotype "protein_coding";
6	FAANG	TSS	90340245	90340312	.	+	.	gene_id "ENSBTAG00000007190"; gene_version "6"; gene_name "THAP6"; gene_source "ensembl"; gene_biotype "protein_coding";
6	FAANG	TSS	90340478	90340545	.	-	.	gene_id "ENSBTAG00000007189"; gene_version "6"; gene_name "RCHY1"; gene_source "ensembl"; gene_biotype "protein_coding";
6	FAANG	TSS	90340577	90340589	.	+	.	gene_id "ENSBTAG00000007190"; gene_version "6"; gene_name "THAP6"; gene_source "ensembl"; gene_biotype "protein_coding";
6	FAANG	TSS	90349062	90349089	.	+	.	gene_id "ENSBTAG00000007190"; gene_version "6"; gene_name "THAP6"; gene_source "ensembl"; gene_biotype "protein_coding";
6	FAANG	TSS	90457650	90457771	.	-	.	gene_id "ENSBTAG00000014038"; gene_version "6"; gene_name "CDKL2"; gene_source "ensembl"; gene_biotype "protein_coding";
6	FAANG	TSS	90469659	90469670	.	-	.	gene_id "ENSBTAG00000014041"; gene_version "5"; gene_name "G3BP2"; gene_source "ensembl"; gene_biotype "protein_coding";
6	FAANG	TSS	90470438	90470541	.	-	.	gene_id "ENSBTAG00000014041"; gene_version "5"; gene_name "G3BP2"; gene_source "ensembl"; gene_biotype "protein_coding";
6	FAANG	TSS	90473937	90474021	.	-	.	gene_id "ENSBTAG00000014041"; gene_version "5"; gene_name "G3BP2"; gene_source "ensembl"; gene_biotype "protein_coding";
6	FAANG	TSS	90480012	90480012	.	-	.	gene_id "ENSBTAG00000014041"; gene_version "5"; gene_name "G3BP2"; gene_source "ensembl"; gene_biotype "protein_coding";
6	FAANG	TSS	90504784	90504834	.	-	.	gene_id "ENSBTAG00000014041"; gene_version "5"; gene_name "G3BP2"; gene_source "ensembl"; gene_biotype "protein_coding";
6	FAANG	TSS	90505046	90505289	.	-	.	gene_id "ENSBTAG00000014041"; gene_version "5"; gene_name "G3BP2"; gene_source "ensembl"; gene_biotype "protein_coding";
6	FAANG	TSS	90560415	90560513	.	-	.	gene_id "ENSBTAG00000014041"; gene_version "5"; gene_name "G3BP2"; gene_source "ensembl"; gene_biotype "protein_coding";
6	FAANG	TSS	90560600	90560758	.	+	.	gene_id "ENSBTAG00000017028"; gene_version "6"; gene_name "USO1"; gene_source "ensembl"; gene_biotype "protein_coding";
6	FAANG	TSS	90560898	90560936	.	-	.	gene_id "ENSBTAG00000014041"; gene_version "5"; gene_name "G3BP2"; gene_source "ensembl"; gene_biotype "protein_coding";
6	FAANG	TSS	90588742	90588743	.	+	.	gene_id "ENSBTAG00000017028"; gene_version "6"; gene_name "USO1"; gene_source "ensembl"; gene_biotype "protein_coding";
6	FAANG	TSS	90600573	90600576	.	+	.	gene_id "ENSBTAG00000017028"; gene_version "6"; gene_name "USO1"; gene_source "ensembl"; gene_biotype "protein_coding";
6	FAANG	TSS	90628606	90628621	.	+	.	gene_id "ENSBTAG00000017028"; gene_version "6"; gene_name "USO1"; gene_source "ensembl"; gene_biotype "protein_coding";
6	FAANG	TSS	90628796	90628809	.	+	.	gene_id "ENSBTAG00000017028"; gene_version "6"; gene_name "USO1"; gene_source "ensembl"; gene_biotype "protein_coding";
6	FAANG	TSS	90793316	90793317	.	-	.	gene_id "ENSBTAG00000019478"; gene_version "6"; gene_name "NAAA"; gene_source "ensembl"; gene_biotype "protein_coding";
6	FAANG	TSS	90794313	90794468	.	-	.	gene_id "ENSBTAG00000019478"; gene_version "6"; gene_name "NAAA"; gene_source "ensembl"; gene_biotype "protein_coding";
6	FAANG	TSS	90841128	90841275	.	-	.	gene_id "ENSBTAG00000007639"; gene_version "6"; gene_name "SDAD1"; gene_source "ensembl"; gene_biotype "protein_coding";
6	FAANG	TSS	90863215	90863292	.	-	.	gene_id "ENSBTAG00000050852"; gene_version "1"; gene_name "CXCL9"; gene_source "ensembl"; gene_biotype "protein_coding";
6	FAANG	TSS	90864148	90864185	.	+	.	gene_id "ENSBTAG00000010954"; gene_version "6"; gene_name "ART3"; gene_source "ensembl"; gene_biotype "protein_coding";
6	FAANG	TSS	90865615	90865627	.	+	.	gene_id "ENSBTAG00000010954"; gene_version "6"; gene_name "ART3"; gene_source "ensembl"; gene_biotype "protein_coding";
6	FAANG	TSS	90884331	90884557	.	-	.	gene_id "ENSBTAG00000001725"; gene_version "5"; gene_name "CXCL10"; gene_source "ensembl"; gene_biotype "protein_coding";
6	FAANG	TSS	90904688	90904878	.	-	.	gene_id "ENSBTAG00000005603"; gene_version "6"; gene_name "CXCL11"; gene_source "ensembl"; gene_biotype "protein_coding";
6	FAANG	TSS	90916899	90916911	.	+	.	gene_id "ENSBTAG00000010954"; gene_version "6"; gene_name "ART3"; gene_source "ensembl"; gene_biotype "protein_coding";
6	FAANG	TSS	90961589	90961671	.	+	.	gene_id "ENSBTAG00000010954"; gene_version "6"; gene_name "ART3"; gene_source "ensembl"; gene_biotype "protein_coding";
6	FAANG	TSS	90997783	90997817	.	+	.	gene_id "ENSBTAG00000010954"; gene_version "6"; gene_name "ART3"; gene_source "ensembl"; gene_biotype "protein_coding";
6	FAANG	TSS	91043008	91043168	.	-	.	gene_id "ENSBTAG00000010955"; gene_version "6"; gene_name "NUP54"; gene_source "ensembl"; gene_biotype "protein_coding";
6	FAANG	TSS	91130803	91131006	.	-	.	gene_id "ENSBTAG00000010956"; gene_version "6"; gene_name "SCARB2"; gene_source "ensembl"; gene_biotype "protein_coding";
6	FAANG	TSS	91167235	91167420	.	+	.	gene_id "ENSBTAG00000004921"; gene_version "6"; gene_source "ensembl"; gene_biotype "protein_coding";
6	FAANG	TSS	91167235	91167420	.	+	.	gene_id "ENSBTAG00000053885"; gene_version "1"; gene_source "ensembl"; gene_biotype "protein_coding";
6	FAANG	TSS	91187609	91187628	.	+	.	gene_id "ENSBTAG00000004921"; gene_version "6"; gene_source "ensembl"; gene_biotype "protein_coding";
6	FAANG	TSS	91191344	91191386	.	+	.	gene_id "ENSBTAG00000004921"; gene_version "6"; gene_source "ensembl"; gene_biotype "protein_coding";
6	FAANG	TSS	91194060	91194060	.	+	.	gene_id "ENSBTAG00000004921"; gene_version "6"; gene_source "ensembl"; gene_biotype "protein_coding";
6	FAANG	TSS	91198128	91198207	.	+	.	gene_id "ENSBTAG00000004921"; gene_version "6"; gene_source "ensembl"; gene_biotype "protein_coding";
6	FAANG	TSS	91219208	91219370	.	+	.	gene_id "ENSBTAG00000010389"; gene_version "5"; gene_name "STBD1"; gene_source "ensembl"; gene_biotype "protein_coding";
6	FAANG	TSS	91309829	91309899	.	-	.	gene_id "ENSBTAG00000012157"; gene_version "5"; gene_name "CCDC158"; gene_source "ensembl"; gene_biotype "protein_coding";
6	FAANG	TSS	91310614	91310628	.	-	.	gene_id "ENSBTAG00000012157"; gene_version "5"; gene_name "CCDC158"; gene_source "ensembl"; gene_biotype "protein_coding";
6	FAANG	TSS	91317444	91317462	.	+	.	gene_id "ENSBTAG00000019633"; gene_version "6"; gene_name "SHROOM3"; gene_source "ensembl"; gene_biotype "protein_coding";
6	FAANG	TSS	91318009	91318027	.	+	.	gene_id "ENSBTAG00000019633"; gene_version "6"; gene_name "SHROOM3"; gene_source "ensembl"; gene_biotype "protein_coding";
6	FAANG	TSS	91467001	91467127	.	+	.	gene_id "ENSBTAG00000019633"; gene_version "6"; gene_name "SHROOM3"; gene_source "ensembl"; gene_biotype "protein_coding";
6	FAANG	TSS	91521251	91521278	.	+	.	gene_id "ENSBTAG00000019633"; gene_version "6"; gene_name "SHROOM3"; gene_source "ensembl"; gene_biotype "protein_coding";
6	FAANG	TSS	91569901	91570023	.	+	.	gene_id "ENSBTAG00000019633"; gene_version "6"; gene_name "SHROOM3"; gene_source "ensembl"; gene_biotype "protein_coding";
6	FAANG	TSS	91570189	91570201	.	+	.	gene_id "ENSBTAG00000019633"; gene_version "6"; gene_name "SHROOM3"; gene_source "ensembl"; gene_biotype "protein_coding";
6	FAANG	TSS	91570622	91570667	.	+	.	gene_id "ENSBTAG00000019633"; gene_version "6"; gene_name "SHROOM3"; gene_source "ensembl"; gene_biotype "protein_coding";
6	FAANG	TSS	91594572	91594587	.	+	.	gene_id "ENSBTAG00000019633"; gene_version "6"; gene_name "SHROOM3"; gene_source "ensembl"; gene_biotype "protein_coding";
6	FAANG	TSS	91594757	91594778	.	+	.	gene_id "ENSBTAG00000019633"; gene_version "6"; gene_name "SHROOM3"; gene_source "ensembl"; gene_biotype "protein_coding";
6	FAANG	TSS	91613008	91613048	.	+	.	gene_id "ENSBTAG00000019633"; gene_version "6"; gene_name "SHROOM3"; gene_source "ensembl"; gene_biotype "protein_coding";
6	FAANG	TSS	91613551	91613561	.	+	.	gene_id "ENSBTAG00000019633"; gene_version "6"; gene_name "SHROOM3"; gene_source "ensembl"; gene_biotype "protein_coding";
6	FAANG	TSS	91627530	91627590	.	+	.	gene_id "ENSBTAG00000019633"; gene_version "6"; gene_name "SHROOM3"; gene_source "ensembl"; gene_biotype "protein_coding";
6	FAANG	TSS	91736444	91736457	.	-	.	gene_id "ENSBTAG00000038148"; gene_version "3"; gene_name "SOWAHB"; gene_source "ensembl"; gene_biotype "protein_coding";
6	FAANG	TSS	91737198	91737284	.	-	.	gene_id "ENSBTAG00000038148"; gene_version "3"; gene_name "SOWAHB"; gene_source "ensembl"; gene_biotype "protein_coding";
6	FAANG	TSS	91737352	91737421	.	+	.	gene_id "ENSBTAG00000021372"; gene_version "6"; gene_name "SEPT11"; gene_source "ensembl"; gene_biotype "protein_coding";
6	FAANG	TSS	91777039	91777306	.	+	.	gene_id "ENSBTAG00000021372"; gene_version "6"; gene_name "SEPT11"; gene_source "ensembl"; gene_biotype "protein_coding";
6	FAANG	TSS	91855127	91855129	.	+	.	gene_id "ENSBTAG00000021372"; gene_version "6"; gene_name "SEPT11"; gene_source "ensembl"; gene_biotype "protein_coding";
6	FAANG	TSS	91865271	91865285	.	+	.	gene_id "ENSBTAG00000021372"; gene_version "6"; gene_name "SEPT11"; gene_source "ensembl"; gene_biotype "protein_coding";
6	FAANG	TSS	91871948	91871962	.	+	.	gene_id "ENSBTAG00000021372"; gene_version "6"; gene_name "SEPT11"; gene_source "ensembl"; gene_biotype "protein_coding";
6	FAANG	TSS	91872104	91872116	.	+	.	gene_id "ENSBTAG00000021372"; gene_version "6"; gene_name "SEPT11"; gene_source "ensembl"; gene_biotype "protein_coding";
6	FAANG	TSS	91882042	91882201	.	-	.	gene_id "ENSBTAG00000000599"; gene_version "6"; gene_name "CCNI"; gene_source "ensembl"; gene_biotype "protein_coding";
6	FAANG	TSS	91891562	91891571	.	-	.	gene_id "ENSBTAG00000000599"; gene_version "6"; gene_name "CCNI"; gene_source "ensembl"; gene_biotype "protein_coding";
6	FAANG	TSS	91920398	91920417	.	-	.	gene_id "ENSBTAG00000000599"; gene_version "6"; gene_name "CCNI"; gene_source "ensembl"; gene_biotype "protein_coding";
6	FAANG	TSS	91920657	91920725	.	-	.	gene_id "ENSBTAG00000000599"; gene_version "6"; gene_name "CCNI"; gene_source "ensembl"; gene_biotype "protein_coding";
6	FAANG	TSS	91993528	91993602	.	+	.	gene_id "ENSBTAG00000021768"; gene_version "6"; gene_name "CCNG2"; gene_source "ensembl"; gene_biotype "protein_coding";
6	FAANG	TSS	91994657	91994728	.	+	.	gene_id "ENSBTAG00000021768"; gene_version "6"; gene_name "CCNG2"; gene_source "ensembl"; gene_biotype "protein_coding";
6	FAANG	TSS	92000215	92000220	.	+	.	gene_id "ENSBTAG00000021768"; gene_version "6"; gene_name "CCNG2"; gene_source "ensembl"; gene_biotype "protein_coding";
6	FAANG	TSS	92284700	92284786	.	+	.	gene_id "ENSBTAG00000008479"; gene_version "4"; gene_name "CXCL13"; gene_source "ensembl"; gene_biotype "protein_coding";
6	FAANG	TSS	92413202	92413203	.	-	.	gene_id "ENSBTAG00000049571"; gene_version "1"; gene_name "CNOT6L"; gene_source "ensembl"; gene_biotype "protein_coding";
6	FAANG	TSS	92413404	92413416	.	-	.	gene_id "ENSBTAG00000049571"; gene_version "1"; gene_name "CNOT6L"; gene_source "ensembl"; gene_biotype "protein_coding";
6	FAANG	TSS	92417882	92417894	.	-	.	gene_id "ENSBTAG00000049571"; gene_version "1"; gene_name "CNOT6L"; gene_source "ensembl"; gene_biotype "protein_coding";
6	FAANG	TSS	92527544	92527637	.	-	.	gene_id "ENSBTAG00000049571"; gene_version "1"; gene_name "CNOT6L"; gene_source "ensembl"; gene_biotype "protein_coding";
6	FAANG	TSS	92578824	92578888	.	+	.	gene_id "ENSBTAG00000018360"; gene_version "6"; gene_name "MRPL1"; gene_source "ensembl"; gene_biotype "protein_coding";
6	FAANG	TSS	92579108	92579229	.	+	.	gene_id "ENSBTAG00000018360"; gene_version "6"; gene_name "MRPL1"; gene_source "ensembl"; gene_biotype "protein_coding";
6	FAANG	TSS	92579713	92579844	.	+	.	gene_id "ENSBTAG00000018360"; gene_version "6"; gene_name "MRPL1"; gene_source "ensembl"; gene_biotype "protein_coding";
6	FAANG	TSS	92761407	92761419	.	+	.	gene_id "ENSBTAG00000010716"; gene_version "7"; gene_name "FRAS1"; gene_source "ensembl"; gene_biotype "protein_coding";
6	FAANG	TSS	93181614	93181670	.	+	.	gene_id "ENSBTAG00000010716"; gene_version "7"; gene_name "FRAS1"; gene_source "ensembl"; gene_biotype "protein_coding";
6	FAANG	TSS	93301329	93301581	.	+	.	gene_id "ENSBTAG00000010153"; gene_version "5"; gene_name "ANXA3"; gene_source "ensembl"; gene_biotype "protein_coding";
6	FAANG	TSS	93306470	93306473	.	+	.	gene_id "ENSBTAG00000010153"; gene_version "5"; gene_name "ANXA3"; gene_source "ensembl"; gene_biotype "protein_coding";
6	FAANG	TSS	93534436	93534489	.	+	.	gene_id "ENSBTAG00000001126"; gene_version "6"; gene_name "BMP2K"; gene_source "ensembl"; gene_biotype "protein_coding";
6	FAANG	TSS	93534757	93534771	.	+	.	gene_id "ENSBTAG00000001126"; gene_version "6"; gene_name "BMP2K"; gene_source "ensembl"; gene_biotype "protein_coding";
6	FAANG	TSS	93677745	93677843	.	-	.	gene_id "ENSBTAG00000008887"; gene_version "5"; gene_name "PAQR3"; gene_source "ensembl"; gene_biotype "protein_coding";
6	FAANG	TSS	94039269	94039331	.	-	.	gene_id "ENSBTAG00000013149"; gene_version "3"; gene_name "NAA11"; gene_source "ensembl"; gene_biotype "protein_coding";
6	FAANG	TSS	94117604	94117667	.	-	.	gene_id "ENSBTAG00000039245"; gene_version "3"; gene_name "GK2"; gene_source "ensembl"; gene_biotype "protein_coding";
6	FAANG	TSS	94141968	94142003	.	+	.	gene_id "ENSBTAG00000032979"; gene_version "4"; gene_source "ensembl"; gene_biotype "protein_coding";
6	FAANG	TSS	94142014	94142034	.	-	.	gene_id "ENSBTAG00000032034"; gene_version "3"; gene_name "DYNLL1"; gene_source "ensembl"; gene_biotype "protein_coding";
6	FAANG	TSS	94580408	94580421	.	-	.	gene_id "ENSBTAG00000014324"; gene_version "6"; gene_name "ANTXR2"; gene_source "ensembl"; gene_biotype "protein_coding";
6	FAANG	TSS	94652948	94653018	.	-	.	gene_id "ENSBTAG00000014324"; gene_version "6"; gene_name "ANTXR2"; gene_source "ensembl"; gene_biotype "protein_coding";
6	FAANG	TSS	94715349	94715358	.	-	.	gene_id "ENSBTAG00000014324"; gene_version "6"; gene_name "ANTXR2"; gene_source "ensembl"; gene_biotype "protein_coding";
6	FAANG	TSS	94756843	94756857	.	-	.	gene_id "ENSBTAG00000014324"; gene_version "6"; gene_name "ANTXR2"; gene_source "ensembl"; gene_biotype "protein_coding";
6	FAANG	TSS	94757981	94758166	.	-	.	gene_id "ENSBTAG00000014324"; gene_version "6"; gene_name "ANTXR2"; gene_source "ensembl"; gene_biotype "protein_coding";
6	FAANG	TSS	94869095	94869228	.	+	.	gene_id "ENSBTAG00000020570"; gene_version "5"; gene_name "PRDM8"; gene_source "ensembl"; gene_biotype "protein_coding";
6	FAANG	TSS	94869581	94869603	.	+	.	gene_id "ENSBTAG00000020570"; gene_version "5"; gene_name "PRDM8"; gene_source "ensembl"; gene_biotype "protein_coding";
6	FAANG	TSS	94881841	94881855	.	+	.	gene_id "ENSBTAG00000020570"; gene_version "5"; gene_name "PRDM8"; gene_source "ensembl"; gene_biotype "protein_coding";
6	FAANG	TSS	94882066	94882095	.	+	.	gene_id "ENSBTAG00000020570"; gene_version "5"; gene_name "PRDM8"; gene_source "ensembl"; gene_biotype "protein_coding";
6	FAANG	TSS	94887919	94887943	.	+	.	gene_id "ENSBTAG00000020570"; gene_version "5"; gene_name "PRDM8"; gene_source "ensembl"; gene_biotype "protein_coding";
6	FAANG	TSS	95026361	95026440	.	+	.	gene_id "ENSBTAG00000035776"; gene_version "4"; gene_name "CFAP299"; gene_source "ensembl"; gene_biotype "protein_coding";
6	FAANG	TSS	95026814	95026887	.	+	.	gene_id "ENSBTAG00000035776"; gene_version "4"; gene_name "CFAP299"; gene_source "ensembl"; gene_biotype "protein_coding";
6	FAANG	TSS	95814221	95814305	.	+	.	gene_id "ENSBTAG00000017642"; gene_version "5"; gene_name "BMP3"; gene_source "ensembl"; gene_biotype "protein_coding";
6	FAANG	TSS	95814875	95814884	.	+	.	gene_id "ENSBTAG00000017642"; gene_version "5"; gene_name "BMP3"; gene_source "ensembl"; gene_biotype "protein_coding";
6	FAANG	TSS	95842494	95842517	.	+	.	gene_id "ENSBTAG00000017642"; gene_version "5"; gene_name "BMP3"; gene_source "ensembl"; gene_biotype "protein_coding";
6	FAANG	TSS	95844133	95844141	.	+	.	gene_id "ENSBTAG00000017642"; gene_version "5"; gene_name "BMP3"; gene_source "ensembl"; gene_biotype "protein_coding";
6	FAANG	TSS	95942727	95942733	.	-	.	gene_id "ENSBTAG00000002978"; gene_version "4"; gene_name "PRKG2"; gene_source "ensembl"; gene_biotype "protein_coding";
6	FAANG	TSS	96003329	96003346	.	-	.	gene_id "ENSBTAG00000002978"; gene_version "4"; gene_name "PRKG2"; gene_source "ensembl"; gene_biotype "protein_coding";
6	FAANG	TSS	96004044	96004099	.	-	.	gene_id "ENSBTAG00000002978"; gene_version "4"; gene_name "PRKG2"; gene_source "ensembl"; gene_biotype "protein_coding";
6	FAANG	TSS	96009117	96009146	.	-	.	gene_id "ENSBTAG00000002978"; gene_version "4"; gene_name "PRKG2"; gene_source "ensembl"; gene_biotype "protein_coding";
6	FAANG	TSS	96214687	96214703	.	-	.	gene_id "ENSBTAG00000006561"; gene_version "5"; gene_name "RASGEF1B"; gene_source "ensembl"; gene_biotype "protein_coding";
6	FAANG	TSS	96214941	96215230	.	-	.	gene_id "ENSBTAG00000006561"; gene_version "5"; gene_name "RASGEF1B"; gene_source "ensembl"; gene_biotype "protein_coding";
6	FAANG	TSS	96250890	96250905	.	-	.	gene_id "ENSBTAG00000052070"; gene_version "1"; gene_source "ensembl"; gene_biotype "protein_coding";
6	FAANG	TSS	96251932	96251954	.	-	.	gene_id "ENSBTAG00000006561"; gene_version "5"; gene_name "RASGEF1B"; gene_source "ensembl"; gene_biotype "protein_coding";
6	FAANG	TSS	96252585	96252693	.	-	.	gene_id "ENSBTAG00000006561"; gene_version "5"; gene_name "RASGEF1B"; gene_source "ensembl"; gene_biotype "protein_coding";
6	FAANG	TSS	96875221	96875257	.	-	.	gene_id "ENSBTAG00000006561"; gene_version "5"; gene_name "RASGEF1B"; gene_source "ensembl"; gene_biotype "protein_coding";
6	FAANG	TSS	97092948	97093034	.	+	.	gene_id "ENSBTAG00000049261"; gene_version "1"; gene_source "ensembl"; gene_biotype "lncRNA";
6	FAANG	TSS	97143733	97143850	.	-	.	gene_id "ENSBTAG00000013952"; gene_version "6"; gene_name "HNRNPD"; gene_source "ensembl"; gene_biotype "protein_coding";
6	FAANG	TSS	97144010	97144025	.	-	.	gene_id "ENSBTAG00000013952"; gene_version "6"; gene_name "HNRNPD"; gene_source "ensembl"; gene_biotype "protein_coding";
6	FAANG	TSS	97144885	97144923	.	-	.	gene_id "ENSBTAG00000013952"; gene_version "6"; gene_name "HNRNPD"; gene_source "ensembl"; gene_biotype "protein_coding";
6	FAANG	TSS	97146071	97146302	.	-	.	gene_id "ENSBTAG00000013952"; gene_version "6"; gene_name "HNRNPD"; gene_source "ensembl"; gene_biotype "protein_coding";
6	FAANG	TSS	97148357	97148396	.	-	.	gene_id "ENSBTAG00000013952"; gene_version "6"; gene_name "HNRNPD"; gene_source "ensembl"; gene_biotype "protein_coding";
6	FAANG	TSS	97149027	97149034	.	-	.	gene_id "ENSBTAG00000013952"; gene_version "6"; gene_name "HNRNPD"; gene_source "ensembl"; gene_biotype "protein_coding";
6	FAANG	TSS	97150493	97150684	.	-	.	gene_id "ENSBTAG00000013952"; gene_version "6"; gene_name "HNRNPD"; gene_source "ensembl"; gene_biotype "protein_coding";
6	FAANG	TSS	97159638	97159753	.	-	.	gene_id "ENSBTAG00000013952"; gene_version "6"; gene_name "HNRNPD"; gene_source "ensembl"; gene_biotype "protein_coding";
6	FAANG	TSS	97160441	97160623	.	-	.	gene_id "ENSBTAG00000013952"; gene_version "6"; gene_name "HNRNPD"; gene_source "ensembl"; gene_biotype "protein_coding";
6	FAANG	TSS	97211631	97211645	.	-	.	gene_id "ENSBTAG00000014804"; gene_version "5"; gene_name "HNRNPDL"; gene_source "ensembl"; gene_biotype "protein_coding";
6	FAANG	TSS	97211793	97211806	.	-	.	gene_id "ENSBTAG00000014804"; gene_version "5"; gene_name "HNRNPDL"; gene_source "ensembl"; gene_biotype "protein_coding";
6	FAANG	TSS	97215478	97215513	.	-	.	gene_id "ENSBTAG00000014804"; gene_version "5"; gene_name "HNRNPDL"; gene_source "ensembl"; gene_biotype "protein_coding";
6	FAANG	TSS	97215921	97216020	.	-	.	gene_id "ENSBTAG00000014804"; gene_version "5"; gene_name "HNRNPDL"; gene_source "ensembl"; gene_biotype "protein_coding";
6	FAANG	TSS	97216502	97216630	.	-	.	gene_id "ENSBTAG00000014804"; gene_version "5"; gene_name "HNRNPDL"; gene_source "ensembl"; gene_biotype "protein_coding";
6	FAANG	TSS	97216630	97216710	.	+	.	gene_id "ENSBTAG00000014805"; gene_version "4"; gene_name "ENOPH1"; gene_source "ensembl"; gene_biotype "protein_coding";
6	FAANG	TSS	97216965	97217046	.	-	.	gene_id "ENSBTAG00000014804"; gene_version "5"; gene_name "HNRNPDL"; gene_source "ensembl"; gene_biotype "protein_coding";
6	FAANG	TSS	97217124	97217242	.	+	.	gene_id "ENSBTAG00000014805"; gene_version "4"; gene_name "ENOPH1"; gene_source "ensembl"; gene_biotype "protein_coding";
6	FAANG	TSS	97277545	97277550	.	-	.	gene_id "ENSBTAG00000032588"; gene_version "4"; gene_name "TMEM150C"; gene_source "ensembl"; gene_biotype "protein_coding";
6	FAANG	TSS	97277924	97277948	.	-	.	gene_id "ENSBTAG00000032588"; gene_version "4"; gene_name "TMEM150C"; gene_source "ensembl"; gene_biotype "protein_coding";
6	FAANG	TSS	97387922	97388006	.	-	.	gene_id "ENSBTAG00000032588"; gene_version "4"; gene_name "TMEM150C"; gene_source "ensembl"; gene_biotype "protein_coding";
6	FAANG	TSS	97388397	97388555	.	-	.	gene_id "ENSBTAG00000032588"; gene_version "4"; gene_name "TMEM150C"; gene_source "ensembl"; gene_biotype "protein_coding";
6	FAANG	TSS	97470879	97470893	.	-	.	gene_id "ENSBTAG00000022449"; gene_version "5"; gene_name "SCD5"; gene_source "ensembl"; gene_biotype "protein_coding";
6	FAANG	TSS	97637646	97637724	.	-	.	gene_id "ENSBTAG00000022449"; gene_version "5"; gene_name "SCD5"; gene_source "ensembl"; gene_biotype "protein_coding";
6	FAANG	TSS	97669796	97669809	.	-	.	gene_id "ENSBTAG00000020525"; gene_version "6"; gene_name "SEC31A"; gene_source "ensembl"; gene_biotype "protein_coding";
6	FAANG	TSS	97678515	97678623	.	-	.	gene_id "ENSBTAG00000020525"; gene_version "6"; gene_name "SEC31A"; gene_source "ensembl"; gene_biotype "protein_coding";
6	FAANG	TSS	97697431	97697442	.	-	.	gene_id "ENSBTAG00000020525"; gene_version "6"; gene_name "SEC31A"; gene_source "ensembl"; gene_biotype "protein_coding";
6	FAANG	TSS	97713813	97713963	.	-	.	gene_id "ENSBTAG00000020525"; gene_version "6"; gene_name "SEC31A"; gene_source "ensembl"; gene_biotype "protein_coding";
6	FAANG	TSS	97724382	97724522	.	+	.	gene_id "ENSBTAG00000022450"; gene_version "4"; gene_name "THAP9"; gene_source "ensembl"; gene_biotype "protein_coding";
6	FAANG	TSS	97724752	97724786	.	+	.	gene_id "ENSBTAG00000022450"; gene_version "4"; gene_name "THAP9"; gene_source "ensembl"; gene_biotype "protein_coding";
6	FAANG	TSS	97793744	97793746	.	-	.	gene_id "ENSBTAG00000013952"; gene_version "6"; gene_name "HNRNPD"; gene_source "ensembl"; gene_biotype "protein_coding";
6	FAANG	TSS	97813004	97813104	.	-	.	gene_id "ENSBTAG00000010546"; gene_version "5"; gene_name "LIN54"; gene_source "ensembl"; gene_biotype "protein_coding";
6	FAANG	TSS	97814574	97814601	.	-	.	gene_id "ENSBTAG00000010546"; gene_version "5"; gene_name "LIN54"; gene_source "ensembl"; gene_biotype "protein_coding";
6	FAANG	TSS	97814794	97814808	.	-	.	gene_id "ENSBTAG00000010546"; gene_version "5"; gene_name "LIN54"; gene_source "ensembl"; gene_biotype "protein_coding";
6	FAANG	TSS	97815055	97815191	.	-	.	gene_id "ENSBTAG00000010546"; gene_version "5"; gene_name "LIN54"; gene_source "ensembl"; gene_biotype "protein_coding";
6	FAANG	TSS	97836295	97836468	.	+	.	gene_id "ENSBTAG00000006950"; gene_version "5"; gene_name "COPS4"; gene_source "ensembl"; gene_biotype "protein_coding";
6	FAANG	TSS	97916419	97916510	.	-	.	gene_id "ENSBTAG00000031750"; gene_version "2"; gene_name "PLAC8B"; gene_source "ensembl"; gene_biotype "protein_coding";
6	FAANG	TSS	97977733	97977812	.	-	.	gene_id "ENSBTAG00000009849"; gene_version "4"; gene_name "PLAC8"; gene_source "ensembl"; gene_biotype "protein_coding";
6	FAANG	TSS	97980637	97980702	.	-	.	gene_id "ENSBTAG00000009849"; gene_version "4"; gene_name "PLAC8"; gene_source "ensembl"; gene_biotype "protein_coding";
6	FAANG	TSS	98065014	98065097	.	-	.	gene_id "ENSBTAG00000005744"; gene_version "6"; gene_name "COQ2"; gene_source "ensembl"; gene_biotype "protein_coding";
6	FAANG	TSS	98083222	98083226	.	-	.	gene_id "ENSBTAG00000005745"; gene_version "6"; gene_name "HPSE"; gene_source "ensembl"; gene_biotype "protein_coding";
6	FAANG	TSS	98118307	98118447	.	-	.	gene_id "ENSBTAG00000005745"; gene_version "6"; gene_name "HPSE"; gene_source "ensembl"; gene_biotype "protein_coding";
6	FAANG	TSS	98225605	98225670	.	+	.	gene_id "ENSBTAG00000018155"; gene_version "4"; gene_name "MRPS18C"; gene_source "ensembl"; gene_biotype "protein_coding";
6	FAANG	TSS	98225974	98226115	.	-	.	gene_id "ENSBTAG00000018151"; gene_version "6"; gene_name "HELQ"; gene_source "ensembl"; gene_biotype "protein_coding";
6	FAANG	TSS	98226145	98226294	.	+	.	gene_id "ENSBTAG00000018155"; gene_version "4"; gene_name "MRPS18C"; gene_source "ensembl"; gene_biotype "protein_coding";
6	FAANG	TSS	98250540	98250603	.	-	.	gene_id "ENSBTAG00000014076"; gene_version "5"; gene_name "ABRAXAS1"; gene_source "ensembl"; gene_biotype "protein_coding";
6	FAANG	TSS	98256360	98256374	.	-	.	gene_id "ENSBTAG00000014076"; gene_version "5"; gene_name "ABRAXAS1"; gene_source "ensembl"; gene_biotype "protein_coding";
6	FAANG	TSS	98276812	98276823	.	+	.	gene_id "ENSBTAG00000017592"; gene_version "6"; gene_name "GPAT3"; gene_source "ensembl"; gene_biotype "protein_coding";
6	FAANG	TSS	98288634	98288640	.	+	.	gene_id "ENSBTAG00000017592"; gene_version "6"; gene_name "GPAT3"; gene_source "ensembl"; gene_biotype "protein_coding";
6	FAANG	TSS	98289111	98289275	.	+	.	gene_id "ENSBTAG00000017592"; gene_version "6"; gene_name "GPAT3"; gene_source "ensembl"; gene_biotype "protein_coding";
6	FAANG	TSS	98289468	98289482	.	+	.	gene_id "ENSBTAG00000017592"; gene_version "6"; gene_name "GPAT3"; gene_source "ensembl"; gene_biotype "protein_coding";
6	FAANG	TSS	98346770	98346842	.	+	.	gene_id "ENSBTAG00000017592"; gene_version "6"; gene_name "GPAT3"; gene_source "ensembl"; gene_biotype "protein_coding";
6	FAANG	TSS	99411800	99412040	.	+	.	gene_id "ENSBTAG00000045787"; gene_version "2"; gene_name "CDS1"; gene_source "ensembl"; gene_biotype "protein_coding";
6	FAANG	TSS	99455261	99455261	.	+	.	gene_id "ENSBTAG00000045787"; gene_version "2"; gene_name "CDS1"; gene_source "ensembl"; gene_biotype "protein_coding";
6	FAANG	TSS	99512104	99512132	.	-	.	gene_id "ENSBTAG00000013495"; gene_version "7"; gene_name "WDFY3"; gene_source "ensembl"; gene_biotype "protein_coding";
6	FAANG	TSS	99518569	99518581	.	-	.	gene_id "ENSBTAG00000013495"; gene_version "7"; gene_name "WDFY3"; gene_source "ensembl"; gene_biotype "protein_coding";
6	FAANG	TSS	99574293	99574360	.	-	.	gene_id "ENSBTAG00000013495"; gene_version "7"; gene_name "WDFY3"; gene_source "ensembl"; gene_biotype "protein_coding";
6	FAANG	TSS	99608450	99608466	.	-	.	gene_id "ENSBTAG00000013495"; gene_version "7"; gene_name "WDFY3"; gene_source "ensembl"; gene_biotype "protein_coding";
6	FAANG	TSS	99660590	99660672	.	-	.	gene_id "ENSBTAG00000013495"; gene_version "7"; gene_name "WDFY3"; gene_source "ensembl"; gene_biotype "protein_coding";
6	FAANG	TSS	99812325	99812363	.	-	.	gene_id "ENSBTAG00000052157"; gene_version "1"; gene_source "ensembl"; gene_biotype "lncRNA";
6	FAANG	TSS	100005715	100005733	.	+	.	gene_id "ENSBTAG00000003959"; gene_version "6"; gene_name "ARHGAP24"; gene_source "ensembl"; gene_biotype "protein_coding";
6	FAANG	TSS	100443279	100443338	.	+	.	gene_id "ENSBTAG00000003959"; gene_version "6"; gene_name "ARHGAP24"; gene_source "ensembl"; gene_biotype "protein_coding";
6	FAANG	TSS	100659189	100659256	.	+	.	gene_id "ENSBTAG00000003959"; gene_version "6"; gene_name "ARHGAP24"; gene_source "ensembl"; gene_biotype "protein_coding";
6	FAANG	TSS	100718832	100718988	.	+	.	gene_id "ENSBTAG00000003959"; gene_version "6"; gene_name "ARHGAP24"; gene_source "ensembl"; gene_biotype "protein_coding";
6	FAANG	TSS	100821274	100821491	.	+	.	gene_id "ENSBTAG00000003959"; gene_version "6"; gene_name "ARHGAP24"; gene_source "ensembl"; gene_biotype "protein_coding";
6	FAANG	TSS	101276662	101276705	.	-	.	gene_id "ENSBTAG00000020048"; gene_version "6"; gene_name "MAPK10"; gene_source "ensembl"; gene_biotype "protein_coding";
6	FAANG	TSS	101278957	101279067	.	-	.	gene_id "ENSBTAG00000020048"; gene_version "6"; gene_name "MAPK10"; gene_source "ensembl"; gene_biotype "protein_coding";
6	FAANG	TSS	101530117	101530133	.	-	.	gene_id "ENSBTAG00000020048"; gene_version "6"; gene_name "MAPK10"; gene_source "ensembl"; gene_biotype "protein_coding";
6	FAANG	TSS	101530285	101530452	.	+	.	gene_id "ENSBTAG00000014947"; gene_version "6"; gene_name "PTPN13"; gene_source "ensembl"; gene_biotype "protein_coding";
6	FAANG	TSS	101699807	101699854	.	+	.	gene_id "ENSBTAG00000014947"; gene_version "6"; gene_name "PTPN13"; gene_source "ensembl"; gene_biotype "protein_coding";
6	FAANG	TSS	101708475	101708486	.	+	.	gene_id "ENSBTAG00000014947"; gene_version "6"; gene_name "PTPN13"; gene_source "ensembl"; gene_biotype "protein_coding";
6	FAANG	TSS	101747297	101747315	.	-	.	gene_id "ENSBTAG00000047514"; gene_version "2"; gene_source "ensembl"; gene_biotype "protein_coding";
6	FAANG	TSS	101747451	101747462	.	-	.	gene_id "ENSBTAG00000047514"; gene_version "2"; gene_source "ensembl"; gene_biotype "protein_coding";
6	FAANG	TSS	101787592	101787769	.	-	.	gene_id "ENSBTAG00000051915"; gene_version "1"; gene_source "ensembl"; gene_biotype "protein_coding";
6	FAANG	TSS	101852662	101852795	.	+	.	gene_id "ENSBTAG00000018488"; gene_version "6"; gene_name "AFF1"; gene_source "ensembl"; gene_biotype "protein_coding";
6	FAANG	TSS	101908279	101908643	.	+	.	gene_id "ENSBTAG00000018488"; gene_version "6"; gene_name "AFF1"; gene_source "ensembl"; gene_biotype "protein_coding";
6	FAANG	TSS	101948659	101948680	.	+	.	gene_id "ENSBTAG00000018488"; gene_version "6"; gene_name "AFF1"; gene_source "ensembl"; gene_biotype "protein_coding";
6	FAANG	TSS	101949949	101949974	.	+	.	gene_id "ENSBTAG00000018488"; gene_version "6"; gene_name "AFF1"; gene_source "ensembl"; gene_biotype "protein_coding";
6	FAANG	TSS	101962518	101962543	.	+	.	gene_id "ENSBTAG00000018488"; gene_version "6"; gene_name "AFF1"; gene_source "ensembl"; gene_biotype "protein_coding";
6	FAANG	TSS	102016416	102016430	.	+	.	gene_id "ENSBTAG00000018488"; gene_version "6"; gene_name "AFF1"; gene_source "ensembl"; gene_biotype "protein_coding";
6	FAANG	TSS	102022005	102022018	.	+	.	gene_id "ENSBTAG00000018488"; gene_version "6"; gene_name "AFF1"; gene_source "ensembl"; gene_biotype "protein_coding";
6	FAANG	TSS	102037970	102037980	.	+	.	gene_id "ENSBTAG00000018488"; gene_version "6"; gene_name "AFF1"; gene_source "ensembl"; gene_biotype "protein_coding";
6	FAANG	TSS	102044752	102044765	.	+	.	gene_id "ENSBTAG00000018488"; gene_version "6"; gene_name "AFF1"; gene_source "ensembl"; gene_biotype "protein_coding";
6	FAANG	TSS	102118904	102118993	.	-	.	gene_id "ENSBTAG00000002455"; gene_version "5"; gene_name "KLHL8"; gene_source "ensembl"; gene_biotype "protein_coding";
6	FAANG	TSS	102152926	102152949	.	-	.	gene_id "ENSBTAG00000047432"; gene_version "2"; gene_source "ensembl"; gene_biotype "protein_coding";
6	FAANG	TSS	102212192	102212384	.	-	.	gene_id "ENSBTAG00000031679"; gene_version "3"; gene_name "HSD17B13"; gene_source "ensembl"; gene_biotype "protein_coding";
6	FAANG	TSS	102276859	102276965	.	-	.	gene_id "ENSBTAG00000006307"; gene_version "4"; gene_name "HSD17B11"; gene_source "ensembl"; gene_biotype "protein_coding";
6	FAANG	TSS	102277435	102277588	.	-	.	gene_id "ENSBTAG00000006307"; gene_version "4"; gene_name "HSD17B11"; gene_source "ensembl"; gene_biotype "protein_coding";
6	FAANG	TSS	102320384	102320588	.	+	.	gene_id "ENSBTAG00000011354"; gene_version "5"; gene_name "NUDT9"; gene_source "ensembl"; gene_biotype "protein_coding";
6	FAANG	TSS	102379114	102379249	.	-	.	gene_id "ENSBTAG00000004094"; gene_version "3"; gene_name "SPARCL1"; gene_source "ensembl"; gene_biotype "protein_coding";
6	FAANG	TSS	102381614	102381675	.	-	.	gene_id "ENSBTAG00000004094"; gene_version "3"; gene_name "SPARCL1"; gene_source "ensembl"; gene_biotype "protein_coding";
6	FAANG	TSS	102423136	102423571	.	-	.	gene_id "ENSBTAG00000004094"; gene_version "3"; gene_name "SPARCL1"; gene_source "ensembl"; gene_biotype "protein_coding";
6	FAANG	TSS	102424025	102424046	.	-	.	gene_id "ENSBTAG00000004094"; gene_version "3"; gene_name "SPARCL1"; gene_source "ensembl"; gene_biotype "protein_coding";
6	FAANG	TSS	102447858	102447873	.	-	.	gene_id "ENSBTAG00000004094"; gene_version "3"; gene_name "SPARCL1"; gene_source "ensembl"; gene_biotype "protein_coding";
6	FAANG	TSS	102447858	102447873	.	-	.	gene_id "ENSBTAG00000053494"; gene_version "1"; gene_source "ensembl"; gene_biotype "lncRNA";
6	FAANG	TSS	102526290	102526383	.	+	.	gene_id "ENSBTAG00000019132"; gene_version "6"; gene_name "DMP1"; gene_source "ensembl"; gene_biotype "protein_coding";
6	FAANG	TSS	102643253	102643266	.	-	.	gene_id "ENSBTAG00000004094"; gene_version "3"; gene_name "SPARCL1"; gene_source "ensembl"; gene_biotype "protein_coding";
6	FAANG	TSS	102716610	102716700	.	+	.	gene_id "ENSBTAG00000020598"; gene_version "6"; gene_name "PPP2R2C"; gene_source "ensembl"; gene_biotype "protein_coding";
6	FAANG	TSS	102897731	102897764	.	-	.	gene_id "ENSBTAG00000046671"; gene_version "2"; gene_name "WFS1"; gene_source "ensembl"; gene_biotype "protein_coding";
6	FAANG	TSS	102922584	102922597	.	-	.	gene_id "ENSBTAG00000046671"; gene_version "2"; gene_name "WFS1"; gene_source "ensembl"; gene_biotype "protein_coding";
6	FAANG	TSS	102928849	102928936	.	-	.	gene_id "ENSBTAG00000046671"; gene_version "2"; gene_name "WFS1"; gene_source "ensembl"; gene_biotype "protein_coding";
6	FAANG	TSS	102986548	102986628	.	-	.	gene_id "ENSBTAG00000054994"; gene_version "1"; gene_source "ensembl"; gene_biotype "protein_coding";
6	FAANG	TSS	103013156	103013217	.	+	.	gene_id "ENSBTAG00000011170"; gene_version "6"; gene_name "JAKMIP1"; gene_source "ensembl"; gene_biotype "protein_coding";
6	FAANG	TSS	103020312	103020379	.	+	.	gene_id "ENSBTAG00000011170"; gene_version "6"; gene_name "JAKMIP1"; gene_source "ensembl"; gene_biotype "protein_coding";
6	FAANG	TSS	103034589	103034626	.	+	.	gene_id "ENSBTAG00000011170"; gene_version "6"; gene_name "JAKMIP1"; gene_source "ensembl"; gene_biotype "protein_coding";
6	FAANG	TSS	103038029	103038040	.	+	.	gene_id "ENSBTAG00000011170"; gene_version "6"; gene_name "JAKMIP1"; gene_source "ensembl"; gene_biotype "protein_coding";
6	FAANG	TSS	103158165	103158184	.	+	.	gene_id "ENSBTAG00000011170"; gene_version "6"; gene_name "JAKMIP1"; gene_source "ensembl"; gene_biotype "protein_coding";
6	FAANG	TSS	103327324	103327509	.	+	.	gene_id "ENSBTAG00000004292"; gene_version "6"; gene_name "CRMP1"; gene_source "ensembl"; gene_biotype "protein_coding";
6	FAANG	TSS	103388346	103388466	.	+	.	gene_id "ENSBTAG00000004292"; gene_version "6"; gene_name "CRMP1"; gene_source "ensembl"; gene_biotype "protein_coding";
6	FAANG	TSS	103453641	103453646	.	-	.	gene_id "ENSBTAG00000004287"; gene_version "5"; gene_name "EVC"; gene_source "ensembl"; gene_biotype "protein_coding";
6	FAANG	TSS	103497369	103497493	.	+	.	gene_id "ENSBTAG00000004277"; gene_version "6"; gene_name "EVC2"; gene_source "ensembl"; gene_biotype "protein_coding";
6	FAANG	TSS	103500600	103500701	.	+	.	gene_id "ENSBTAG00000004277"; gene_version "6"; gene_name "EVC2"; gene_source "ensembl"; gene_biotype "protein_coding";
6	FAANG	TSS	103501157	103501160	.	+	.	gene_id "ENSBTAG00000004277"; gene_version "6"; gene_name "EVC2"; gene_source "ensembl"; gene_biotype "protein_coding";
6	FAANG	TSS	103557655	103557674	.	+	.	gene_id "ENSBTAG00000004277"; gene_version "6"; gene_name "EVC2"; gene_source "ensembl"; gene_biotype "protein_coding";
6	FAANG	TSS	104112997	104113028	.	-	.	gene_id "ENSBTAG00000015409"; gene_version "5"; gene_name "STK32B"; gene_source "ensembl"; gene_biotype "protein_coding";
6	FAANG	TSS	104147527	104147644	.	+	.	gene_id "ENSBTAG00000011163"; gene_version "5"; gene_name "CYTL1"; gene_source "ensembl"; gene_biotype "protein_coding";
6	FAANG	TSS	104150176	104150183	.	+	.	gene_id "ENSBTAG00000011163"; gene_version "5"; gene_name "CYTL1"; gene_source "ensembl"; gene_biotype "protein_coding";
6	FAANG	TSS	104285787	104285816	.	-	.	gene_id "ENSBTAG00000010875"; gene_version "4"; gene_name "MSX1"; gene_source "ensembl"; gene_biotype "protein_coding";
6	FAANG	TSS	104587223	104587339	.	+	.	gene_id "ENSBTAG00000005712"; gene_version "6"; gene_name "STX18"; gene_source "ensembl"; gene_biotype "protein_coding";
6	FAANG	TSS	104631469	104631548	.	+	.	gene_id "ENSBTAG00000005712"; gene_version "6"; gene_name "STX18"; gene_source "ensembl"; gene_biotype "protein_coding";
6	FAANG	TSS	104706121	104706161	.	-	.	gene_id "ENSBTAG00000005711"; gene_version "6"; gene_name "NSG1"; gene_source "ensembl"; gene_biotype "protein_coding";
6	FAANG	TSS	104737954	104738126	.	-	.	gene_id "ENSBTAG00000005711"; gene_version "6"; gene_name "NSG1"; gene_source "ensembl"; gene_biotype "protein_coding";
6	FAANG	TSS	104738546	104738623	.	-	.	gene_id "ENSBTAG00000005711"; gene_version "6"; gene_name "NSG1"; gene_source "ensembl"; gene_biotype "protein_coding";
6	FAANG	TSS	104818923	104819018	.	-	.	gene_id "ENSBTAG00000014680"; gene_version "6"; gene_name "ZBTB49"; gene_source "ensembl"; gene_biotype "protein_coding";
6	FAANG	TSS	104819008	104819158	.	+	.	gene_id "ENSBTAG00000003653"; gene_version "5"; gene_name "LYAR"; gene_source "ensembl"; gene_biotype "protein_coding";
6	FAANG	TSS	104829439	104829439	.	+	.	gene_id "ENSBTAG00000003653"; gene_version "5"; gene_name "LYAR"; gene_source "ensembl"; gene_biotype "protein_coding";
6	FAANG	TSS	104834526	104834610	.	+	.	gene_id "ENSBTAG00000003653"; gene_version "5"; gene_name "LYAR"; gene_source "ensembl"; gene_biotype "protein_coding";
6	FAANG	TSS	104853818	104853873	.	+	.	gene_id "ENSBTAG00000003652"; gene_version "3"; gene_name "TMEM128"; gene_source "ensembl"; gene_biotype "protein_coding";
6	FAANG	TSS	104917615	104917626	.	+	.	gene_id "ENSBTAG00000003651"; gene_version "3"; gene_name "OTOP1"; gene_source "ensembl"; gene_biotype "protein_coding";
6	FAANG	TSS	105215928	105216086	.	-	.	gene_id "ENSBTAG00000039197"; gene_version "4"; gene_name "SLC2A9"; gene_source "ensembl"; gene_biotype "protein_coding";
6	FAANG	TSS	105291384	105291463	.	-	.	gene_id "ENSBTAG00000013607"; gene_version "6"; gene_name "WDR1"; gene_source "ensembl"; gene_biotype "protein_coding";
6	FAANG	TSS	105295065	105295079	.	-	.	gene_id "ENSBTAG00000013607"; gene_version "6"; gene_name "WDR1"; gene_source "ensembl"; gene_biotype "protein_coding";
6	FAANG	TSS	105296122	105296143	.	-	.	gene_id "ENSBTAG00000013607"; gene_version "6"; gene_name "WDR1"; gene_source "ensembl"; gene_biotype "protein_coding";
6	FAANG	TSS	105332048	105332077	.	-	.	gene_id "ENSBTAG00000013607"; gene_version "6"; gene_name "WDR1"; gene_source "ensembl"; gene_biotype "protein_coding";
6	FAANG	TSS	105332564	105332759	.	-	.	gene_id "ENSBTAG00000013607"; gene_version "6"; gene_name "WDR1"; gene_source "ensembl"; gene_biotype "protein_coding";
6	FAANG	TSS	105336473	105336473	.	-	.	gene_id "ENSBTAG00000013607"; gene_version "6"; gene_name "WDR1"; gene_source "ensembl"; gene_biotype "protein_coding";
6	FAANG	TSS	105498535	105498642	.	-	.	gene_id "ENSBTAG00000050234"; gene_version "1"; gene_name "ZNF518B"; gene_source "ensembl"; gene_biotype "protein_coding";
6	FAANG	TSS	105845887	105845969	.	+	.	gene_id "ENSBTAG00000048936"; gene_version "1"; gene_source "ensembl"; gene_biotype "lncRNA";
6	FAANG	TSS	106540152	106540225	.	-	.	gene_id "ENSBTAG00000007449"; gene_version "4"; gene_name "HS3ST1"; gene_source "ensembl"; gene_biotype "protein_coding";
6	FAANG	TSS	108697369	108697383	.	-	.	gene_id "ENSBTAG00000003218"; gene_version "4"; gene_name "RAB28"; gene_source "ensembl"; gene_biotype "protein_coding";
6	FAANG	TSS	108697572	108697616	.	-	.	gene_id "ENSBTAG00000003218"; gene_version "4"; gene_name "RAB28"; gene_source "ensembl"; gene_biotype "protein_coding";
6	FAANG	TSS	108790925	108790936	.	-	.	gene_id "ENSBTAG00000004316"; gene_version "6"; gene_name "BOD1L1"; gene_source "ensembl"; gene_biotype "protein_coding";
6	FAANG	TSS	108807390	108807392	.	-	.	gene_id "ENSBTAG00000004316"; gene_version "6"; gene_name "BOD1L1"; gene_source "ensembl"; gene_biotype "protein_coding";
6	FAANG	TSS	108809489	108809502	.	-	.	gene_id "ENSBTAG00000004316"; gene_version "6"; gene_name "BOD1L1"; gene_source "ensembl"; gene_biotype "protein_coding";
6	FAANG	TSS	108809923	108810173	.	-	.	gene_id "ENSBTAG00000004316"; gene_version "6"; gene_name "BOD1L1"; gene_source "ensembl"; gene_biotype "protein_coding";
6	FAANG	TSS	108830859	108830937	.	-	.	gene_id "ENSBTAG00000004316"; gene_version "6"; gene_name "BOD1L1"; gene_source "ensembl"; gene_biotype "protein_coding";
6	FAANG	TSS	108831151	108831175	.	-	.	gene_id "ENSBTAG00000004316"; gene_version "6"; gene_name "BOD1L1"; gene_source "ensembl"; gene_biotype "protein_coding";
6	FAANG	TSS	108831402	108831415	.	-	.	gene_id "ENSBTAG00000004316"; gene_version "6"; gene_name "BOD1L1"; gene_source "ensembl"; gene_biotype "protein_coding";
6	FAANG	TSS	110152409	110152493	.	+	.	gene_id "ENSBTAG00000019847"; gene_version "6"; gene_name "CPEB2"; gene_source "ensembl"; gene_biotype "protein_coding";
6	FAANG	TSS	110153378	110153402	.	+	.	gene_id "ENSBTAG00000019847"; gene_version "6"; gene_name "CPEB2"; gene_source "ensembl"; gene_biotype "protein_coding";
6	FAANG	TSS	110156470	110156482	.	+	.	gene_id "ENSBTAG00000019847"; gene_version "6"; gene_name "CPEB2"; gene_source "ensembl"; gene_biotype "protein_coding";
6	FAANG	TSS	110185759	110185768	.	+	.	gene_id "ENSBTAG00000019847"; gene_version "6"; gene_name "CPEB2"; gene_source "ensembl"; gene_biotype "protein_coding";
6	FAANG	TSS	110215639	110215640	.	+	.	gene_id "ENSBTAG00000019847"; gene_version "6"; gene_name "CPEB2"; gene_source "ensembl"; gene_biotype "protein_coding";
6	FAANG	TSS	110457763	110458100	.	+	.	gene_id "ENSBTAG00000010343"; gene_version "5"; gene_name "C1QTNF7"; gene_source "ensembl"; gene_biotype "protein_coding";
6	FAANG	TSS	110506012	110506046	.	+	.	gene_id "ENSBTAG00000010343"; gene_version "5"; gene_name "C1QTNF7"; gene_source "ensembl"; gene_biotype "protein_coding";
6	FAANG	TSS	110568911	110568936	.	+	.	gene_id "ENSBTAG00000010343"; gene_version "5"; gene_name "C1QTNF7"; gene_source "ensembl"; gene_biotype "protein_coding";
6	FAANG	TSS	110569115	110569149	.	+	.	gene_id "ENSBTAG00000010343"; gene_version "5"; gene_name "C1QTNF7"; gene_source "ensembl"; gene_biotype "protein_coding";
6	FAANG	TSS	110620028	110620147	.	+	.	gene_id "ENSBTAG00000018638"; gene_version "6"; gene_name "CC2D2A"; gene_source "ensembl"; gene_biotype "protein_coding";
6	FAANG	TSS	110631328	110631439	.	+	.	gene_id "ENSBTAG00000018638"; gene_version "6"; gene_name "CC2D2A"; gene_source "ensembl"; gene_biotype "protein_coding";
6	FAANG	TSS	110631600	110631692	.	+	.	gene_id "ENSBTAG00000018638"; gene_version "6"; gene_name "CC2D2A"; gene_source "ensembl"; gene_biotype "protein_coding";
6	FAANG	TSS	110793656	110793695	.	-	.	gene_id "ENSBTAG00000021214"; gene_version "6"; gene_name "FBXL5"; gene_source "ensembl"; gene_biotype "protein_coding";
6	FAANG	TSS	110805766	110805871	.	-	.	gene_id "ENSBTAG00000021214"; gene_version "6"; gene_name "FBXL5"; gene_source "ensembl"; gene_biotype "protein_coding";
6	FAANG	TSS	110819032	110819059	.	-	.	gene_id "ENSBTAG00000051635"; gene_version "1"; gene_source "ensembl"; gene_biotype "lncRNA";
6	FAANG	TSS	110819032	110819059	.	-	.	gene_id "ENSBTAG00000021214"; gene_version "6"; gene_name "FBXL5"; gene_source "ensembl"; gene_biotype "protein_coding";
6	FAANG	TSS	110844057	110844103	.	-	.	gene_id "ENSBTAG00000021214"; gene_version "6"; gene_name "FBXL5"; gene_source "ensembl"; gene_biotype "protein_coding";
6	FAANG	TSS	110844057	110844103	.	-	.	gene_id "ENSBTAG00000051635"; gene_version "1"; gene_source "ensembl"; gene_biotype "lncRNA";
6	FAANG	TSS	110851954	110852115	.	+	.	gene_id "ENSBTAG00000055011"; gene_version "1"; gene_name "FAM200B"; gene_source "ensembl"; gene_biotype "protein_coding";
6	FAANG	TSS	110851954	110852115	.	+	.	gene_id "ENSBTAG00000006156"; gene_version "6"; gene_name "BST1"; gene_source "ensembl"; gene_biotype "protein_coding";
6	FAANG	TSS	110872373	110872446	.	+	.	gene_id "ENSBTAG00000006156"; gene_version "6"; gene_name "BST1"; gene_source "ensembl"; gene_biotype "protein_coding";
6	FAANG	TSS	110986537	110986681	.	+	.	gene_id "ENSBTAG00000013569"; gene_version "6"; gene_name "CD38"; gene_source "ensembl"; gene_biotype "protein_coding";
6	FAANG	TSS	110987081	110987160	.	+	.	gene_id "ENSBTAG00000013569"; gene_version "6"; gene_name "CD38"; gene_source "ensembl"; gene_biotype "protein_coding";
6	FAANG	TSS	111127381	111127488	.	-	.	gene_id "ENSBTAG00000031497"; gene_version "3"; gene_name "FGFBP1"; gene_source "ensembl"; gene_biotype "protein_coding";
6	FAANG	TSS	111285521	111285620	.	-	.	gene_id "ENSBTAG00000013736"; gene_version "6"; gene_name "PROM1"; gene_source "ensembl"; gene_biotype "protein_coding";
6	FAANG	TSS	111285909	111285956	.	-	.	gene_id "ENSBTAG00000013736"; gene_version "6"; gene_name "PROM1"; gene_source "ensembl"; gene_biotype "protein_coding";
6	FAANG	TSS	111286336	111286563	.	-	.	gene_id "ENSBTAG00000013736"; gene_version "6"; gene_name "PROM1"; gene_source "ensembl"; gene_biotype "protein_coding";
6	FAANG	TSS	111307155	111307360	.	-	.	gene_id "ENSBTAG00000013736"; gene_version "6"; gene_name "PROM1"; gene_source "ensembl"; gene_biotype "protein_coding";
6	FAANG	TSS	111310753	111310815	.	-	.	gene_id "ENSBTAG00000013736"; gene_version "6"; gene_name "PROM1"; gene_source "ensembl"; gene_biotype "protein_coding";
6	FAANG	TSS	111315540	111315576	.	-	.	gene_id "ENSBTAG00000013736"; gene_version "6"; gene_name "PROM1"; gene_source "ensembl"; gene_biotype "protein_coding";
6	FAANG	TSS	111418224	111418240	.	-	.	gene_id "ENSBTAG00000021214"; gene_version "6"; gene_name "FBXL5"; gene_source "ensembl"; gene_biotype "protein_coding";
6	FAANG	TSS	111425253	111425321	.	-	.	gene_id "ENSBTAG00000019451"; gene_version "6"; gene_name "TAPT1"; gene_source "ensembl"; gene_biotype "protein_coding";
6	FAANG	TSS	111714914	111714954	.	-	.	gene_id "ENSBTAG00000014058"; gene_version "6"; gene_name "LDB2"; gene_source "ensembl"; gene_biotype "protein_coding";
6	FAANG	TSS	112153271	112153279	.	-	.	gene_id "ENSBTAG00000014058"; gene_version "6"; gene_name "LDB2"; gene_source "ensembl"; gene_biotype "protein_coding";
6	FAANG	TSS	112939869	112939917	.	-	.	gene_id "ENSBTAG00000040333"; gene_version "3"; gene_name "QDPR"; gene_source "ensembl"; gene_biotype "protein_coding";
6	FAANG	TSS	113175846	113176279	.	+	.	gene_id "ENSBTAG00000046936"; gene_version "2"; gene_name "MRFAP1L1"; gene_source "ensembl"; gene_biotype "protein_coding";
6	FAANG	TSS	113176830	113176834	.	+	.	gene_id "ENSBTAG00000046936"; gene_version "2"; gene_name "MRFAP1L1"; gene_source "ensembl"; gene_biotype "protein_coding";
6	FAANG	TSS	113177441	113177498	.	+	.	gene_id "ENSBTAG00000046936"; gene_version "2"; gene_name "MRFAP1L1"; gene_source "ensembl"; gene_biotype "protein_coding";
6	FAANG	TSS	113292085	113292297	.	+	.	gene_id "ENSBTAG00000019427"; gene_version "6"; gene_name "KIAA0232"; gene_source "ensembl"; gene_biotype "protein_coding";
6	FAANG	TSS	113302396	113302405	.	+	.	gene_id "ENSBTAG00000019427"; gene_version "6"; gene_name "KIAA0232"; gene_source "ensembl"; gene_biotype "protein_coding";
6	FAANG	TSS	113341614	113341621	.	+	.	gene_id "ENSBTAG00000019427"; gene_version "6"; gene_name "KIAA0232"; gene_source "ensembl"; gene_biotype "protein_coding";
6	FAANG	TSS	113348882	113349043	.	+	.	gene_id "ENSBTAG00000019427"; gene_version "6"; gene_name "KIAA0232"; gene_source "ensembl"; gene_biotype "protein_coding";
6	FAANG	TSS	113358138	113358150	.	+	.	gene_id "ENSBTAG00000019427"; gene_version "6"; gene_name "KIAA0232"; gene_source "ensembl"; gene_biotype "protein_coding";
6	FAANG	TSS	113364834	113364874	.	+	.	gene_id "ENSBTAG00000019427"; gene_version "6"; gene_name "KIAA0232"; gene_source "ensembl"; gene_biotype "protein_coding";
6	FAANG	TSS	113369208	113369349	.	+	.	gene_id "ENSBTAG00000019427"; gene_version "6"; gene_name "KIAA0232"; gene_source "ensembl"; gene_biotype "protein_coding";
6	FAANG	TSS	113370663	113370686	.	+	.	gene_id "ENSBTAG00000019427"; gene_version "6"; gene_name "KIAA0232"; gene_source "ensembl"; gene_biotype "protein_coding";
6	FAANG	TSS	113372246	113372391	.	+	.	gene_id "ENSBTAG00000019427"; gene_version "6"; gene_name "KIAA0232"; gene_source "ensembl"; gene_biotype "protein_coding";
6	FAANG	TSS	113372863	113372873	.	+	.	gene_id "ENSBTAG00000019427"; gene_version "6"; gene_name "KIAA0232"; gene_source "ensembl"; gene_biotype "protein_coding";
6	FAANG	TSS	113373034	113373053	.	+	.	gene_id "ENSBTAG00000019427"; gene_version "6"; gene_name "KIAA0232"; gene_source "ensembl"; gene_biotype "protein_coding";
6	FAANG	TSS	113396065	113396105	.	+	.	gene_id "ENSBTAG00000005493"; gene_version "6"; gene_name "TBC1D14"; gene_source "ensembl"; gene_biotype "protein_coding";
6	FAANG	TSS	113396448	113396545	.	+	.	gene_id "ENSBTAG00000005493"; gene_version "6"; gene_name "TBC1D14"; gene_source "ensembl"; gene_biotype "protein_coding";
6	FAANG	TSS	113397762	113397788	.	+	.	gene_id "ENSBTAG00000005493"; gene_version "6"; gene_name "TBC1D14"; gene_source "ensembl"; gene_biotype "protein_coding";
6	FAANG	TSS	113414607	113414707	.	+	.	gene_id "ENSBTAG00000005493"; gene_version "6"; gene_name "TBC1D14"; gene_source "ensembl"; gene_biotype "protein_coding";
6	FAANG	TSS	113426792	113426895	.	+	.	gene_id "ENSBTAG00000005493"; gene_version "6"; gene_name "TBC1D14"; gene_source "ensembl"; gene_biotype "protein_coding";
6	FAANG	TSS	113431436	113431450	.	+	.	gene_id "ENSBTAG00000005493"; gene_version "6"; gene_name "TBC1D14"; gene_source "ensembl"; gene_biotype "protein_coding";
6	FAANG	TSS	113462134	113462195	.	+	.	gene_id "ENSBTAG00000005493"; gene_version "6"; gene_name "TBC1D14"; gene_source "ensembl"; gene_biotype "protein_coding";
6	FAANG	TSS	113511310	113511391	.	-	.	gene_id "ENSBTAG00000047810"; gene_version "2"; gene_name "CCDC96"; gene_source "ensembl"; gene_biotype "protein_coding";
6	FAANG	TSS	113511942	113512038	.	+	.	gene_id "ENSBTAG00000010185"; gene_version "6"; gene_name "TADA2B"; gene_source "ensembl"; gene_biotype "protein_coding";
6	FAANG	TSS	113542648	113542705	.	-	.	gene_id "ENSBTAG00000010181"; gene_version "4"; gene_name "GRPEL1"; gene_source "ensembl"; gene_biotype "protein_coding";
6	FAANG	TSS	113543036	113543272	.	-	.	gene_id "ENSBTAG00000010181"; gene_version "4"; gene_name "GRPEL1"; gene_source "ensembl"; gene_biotype "protein_coding";
6	FAANG	TSS	113629007	113629018	.	-	.	gene_id "ENSBTAG00000010181"; gene_version "4"; gene_name "GRPEL1"; gene_source "ensembl"; gene_biotype "protein_coding";
6	FAANG	TSS	114135409	114135489	.	-	.	gene_id "ENSBTAG00000012464"; gene_version "6"; gene_name "AFAP1"; gene_source "ensembl"; gene_biotype "protein_coding";
6	FAANG	TSS	114283754	114283865	.	-	.	gene_id "ENSBTAG00000012464"; gene_version "6"; gene_name "AFAP1"; gene_source "ensembl"; gene_biotype "protein_coding";
6	FAANG	TSS	114320774	114320782	.	-	.	gene_id "ENSBTAG00000015926"; gene_version "6"; gene_name "ABLIM2"; gene_source "ensembl"; gene_biotype "protein_coding";
6	FAANG	TSS	114436313	114436369	.	-	.	gene_id "ENSBTAG00000015926"; gene_version "6"; gene_name "ABLIM2"; gene_source "ensembl"; gene_biotype "protein_coding";
6	FAANG	TSS	114465523	114465586	.	-	.	gene_id "ENSBTAG00000015926"; gene_version "6"; gene_name "ABLIM2"; gene_source "ensembl"; gene_biotype "protein_coding";
6	FAANG	TSS	114489863	114489949	.	+	.	gene_id "ENSBTAG00000047876"; gene_version "2"; gene_name "SH3TC1"; gene_source "ensembl"; gene_biotype "protein_coding";
6	FAANG	TSS	114512161	114512263	.	+	.	gene_id "ENSBTAG00000047876"; gene_version "2"; gene_name "SH3TC1"; gene_source "ensembl"; gene_biotype "protein_coding";
6	FAANG	TSS	114584079	114584099	.	+	.	gene_id "ENSBTAG00000047613"; gene_version "2"; gene_name "HTRA3"; gene_source "ensembl"; gene_biotype "protein_coding";
6	FAANG	TSS	114594107	114594121	.	+	.	gene_id "ENSBTAG00000047613"; gene_version "2"; gene_name "HTRA3"; gene_source "ensembl"; gene_biotype "protein_coding";
6	FAANG	TSS	114612048	114612098	.	+	.	gene_id "ENSBTAG00000047613"; gene_version "2"; gene_name "HTRA3"; gene_source "ensembl"; gene_biotype "protein_coding";
6	FAANG	TSS	114658999	114659034	.	-	.	gene_id "ENSBTAG00000004893"; gene_version "6"; gene_name "ACOX3"; gene_source "ensembl"; gene_biotype "protein_coding";
6	FAANG	TSS	114669334	114669409	.	-	.	gene_id "ENSBTAG00000004893"; gene_version "6"; gene_name "ACOX3"; gene_source "ensembl"; gene_biotype "protein_coding";
6	FAANG	TSS	114697346	114697438	.	-	.	gene_id "ENSBTAG00000004893"; gene_version "6"; gene_name "ACOX3"; gene_source "ensembl"; gene_biotype "protein_coding";
6	FAANG	TSS	114718682	114718741	.	+	.	gene_id "ENSBTAG00000004797"; gene_version "5"; gene_name "TRMT44"; gene_source "ensembl"; gene_biotype "protein_coding";
6	FAANG	TSS	114743865	114743872	.	+	.	gene_id "ENSBTAG00000004797"; gene_version "5"; gene_name "TRMT44"; gene_source "ensembl"; gene_biotype "protein_coding";
6	FAANG	TSS	114791931	114792020	.	+	.	gene_id "ENSBTAG00000014803"; gene_version "5"; gene_name "CPZ"; gene_source "ensembl"; gene_biotype "protein_coding";
6	FAANG	TSS	115369782	115369873	.	+	.	gene_id "ENSBTAG00000000073"; gene_version "5"; gene_name "LRPAP1"; gene_source "ensembl"; gene_biotype "protein_coding";
6	FAANG	TSS	115424400	115424417	.	-	.	gene_id "ENSBTAG00000009742"; gene_version "6"; gene_name "DOK7"; gene_source "ensembl"; gene_biotype "protein_coding";
6	FAANG	TSS	115439175	115439189	.	-	.	gene_id "ENSBTAG00000017335"; gene_version "5"; gene_name "HGFAC"; gene_source "ensembl"; gene_biotype "protein_coding";
6	FAANG	TSS	115444589	115444600	.	-	.	gene_id "ENSBTAG00000017335"; gene_version "5"; gene_name "HGFAC"; gene_source "ensembl"; gene_biotype "protein_coding";
6	FAANG	TSS	115444749	115444820	.	-	.	gene_id "ENSBTAG00000017335"; gene_version "5"; gene_name "HGFAC"; gene_source "ensembl"; gene_biotype "protein_coding";
6	FAANG	TSS	115499416	115499532	.	-	.	gene_id "ENSBTAG00000016714"; gene_version "6"; gene_source "ensembl"; gene_biotype "protein_coding";
6	FAANG	TSS	115499416	115499532	.	-	.	gene_id "ENSBTAG00000052328"; gene_version "1"; gene_source "ensembl"; gene_biotype "protein_coding";
6	FAANG	TSS	115499416	115499532	.	-	.	gene_id "ENSBTAG00000052058"; gene_version "1"; gene_source "ensembl"; gene_biotype "protein_coding";
6	FAANG	TSS	115511135	115511278	.	-	.	gene_id "ENSBTAG00000016714"; gene_version "6"; gene_source "ensembl"; gene_biotype "protein_coding";
6	FAANG	TSS	115511135	115511278	.	-	.	gene_id "ENSBTAG00000052328"; gene_version "1"; gene_source "ensembl"; gene_biotype "protein_coding";
6	FAANG	TSS	115511135	115511278	.	-	.	gene_id "ENSBTAG00000052058"; gene_version "1"; gene_source "ensembl"; gene_biotype "protein_coding";
6	FAANG	TSS	115561099	115561168	.	-	.	gene_id "ENSBTAG00000016714"; gene_version "6"; gene_source "ensembl"; gene_biotype "protein_coding";
6	FAANG	TSS	115561099	115561168	.	-	.	gene_id "ENSBTAG00000052328"; gene_version "1"; gene_source "ensembl"; gene_biotype "protein_coding";
6	FAANG	TSS	115561099	115561168	.	-	.	gene_id "ENSBTAG00000052058"; gene_version "1"; gene_source "ensembl"; gene_biotype "protein_coding";
6	FAANG	TSS	115591386	115591410	.	-	.	gene_id "ENSBTAG00000003776"; gene_version "6"; gene_name "MSANTD1"; gene_source "ensembl"; gene_biotype "protein_coding";
6	FAANG	TSS	115601504	115601545	.	-	.	gene_id "ENSBTAG00000003776"; gene_version "6"; gene_name "MSANTD1"; gene_source "ensembl"; gene_biotype "protein_coding";
6	FAANG	TSS	115655541	115655573	.	-	.	gene_id "ENSBTAG00000001506"; gene_version "6"; gene_name "HTT"; gene_source "ensembl"; gene_biotype "protein_coding";
6	FAANG	TSS	115724119	115724354	.	-	.	gene_id "ENSBTAG00000054535"; gene_version "1"; gene_source "ensembl"; gene_biotype "protein_coding";
6	FAANG	TSS	115790285	115790309	.	-	.	gene_id "ENSBTAG00000001505"; gene_version "6"; gene_name "GRK4"; gene_source "ensembl"; gene_biotype "protein_coding";
6	FAANG	TSS	115790383	115790620	.	+	.	gene_id "ENSBTAG00000001504"; gene_version "5"; gene_name "NOP14"; gene_source "ensembl"; gene_biotype "protein_coding";
6	FAANG	TSS	115799061	115799084	.	+	.	gene_id "ENSBTAG00000001504"; gene_version "5"; gene_name "NOP14"; gene_source "ensembl"; gene_biotype "protein_coding";
6	FAANG	TSS	115806912	115806931	.	+	.	gene_id "ENSBTAG00000021130"; gene_version "5"; gene_name "MFSD10"; gene_source "ensembl"; gene_biotype "protein_coding";
6	FAANG	TSS	115807281	115807345	.	+	.	gene_id "ENSBTAG00000021130"; gene_version "5"; gene_name "MFSD10"; gene_source "ensembl"; gene_biotype "protein_coding";
6	FAANG	TSS	115807600	115807654	.	+	.	gene_id "ENSBTAG00000021130"; gene_version "5"; gene_name "MFSD10"; gene_source "ensembl"; gene_biotype "protein_coding";
6	FAANG	TSS	115809787	115809848	.	+	.	gene_id "ENSBTAG00000021130"; gene_version "5"; gene_name "MFSD10"; gene_source "ensembl"; gene_biotype "protein_coding";
6	FAANG	TSS	115810350	115810405	.	+	.	gene_id "ENSBTAG00000021130"; gene_version "5"; gene_name "MFSD10"; gene_source "ensembl"; gene_biotype "protein_coding";
6	FAANG	TSS	115812055	115812191	.	-	.	gene_id "ENSBTAG00000021128"; gene_version "5"; gene_name "ADD1"; gene_source "ensembl"; gene_biotype "protein_coding";
6	FAANG	TSS	115812692	115812701	.	-	.	gene_id "ENSBTAG00000021128"; gene_version "5"; gene_name "ADD1"; gene_source "ensembl"; gene_biotype "protein_coding";
6	FAANG	TSS	115813140	115813191	.	-	.	gene_id "ENSBTAG00000021128"; gene_version "5"; gene_name "ADD1"; gene_source "ensembl"; gene_biotype "protein_coding";
6	FAANG	TSS	115823676	115823698	.	-	.	gene_id "ENSBTAG00000021128"; gene_version "5"; gene_name "ADD1"; gene_source "ensembl"; gene_biotype "protein_coding";
6	FAANG	TSS	115824806	115824817	.	-	.	gene_id "ENSBTAG00000021128"; gene_version "5"; gene_name "ADD1"; gene_source "ensembl"; gene_biotype "protein_coding";
6	FAANG	TSS	115862392	115862412	.	-	.	gene_id "ENSBTAG00000021128"; gene_version "5"; gene_name "ADD1"; gene_source "ensembl"; gene_biotype "protein_coding";
6	FAANG	TSS	115891727	115891749	.	-	.	gene_id "ENSBTAG00000021128"; gene_version "5"; gene_name "ADD1"; gene_source "ensembl"; gene_biotype "protein_coding";
6	FAANG	TSS	115902074	115902165	.	-	.	gene_id "ENSBTAG00000021128"; gene_version "5"; gene_name "ADD1"; gene_source "ensembl"; gene_biotype "protein_coding";
6	FAANG	TSS	115902315	115902691	.	-	.	gene_id "ENSBTAG00000021128"; gene_version "5"; gene_name "ADD1"; gene_source "ensembl"; gene_biotype "protein_coding";
6	FAANG	TSS	115926979	115926993	.	-	.	gene_id "ENSBTAG00000013996"; gene_version "6"; gene_name "SH3BP2"; gene_source "ensembl"; gene_biotype "protein_coding";
6	FAANG	TSS	115928986	115929052	.	-	.	gene_id "ENSBTAG00000013996"; gene_version "6"; gene_name "SH3BP2"; gene_source "ensembl"; gene_biotype "protein_coding";
6	FAANG	TSS	115934916	115934928	.	-	.	gene_id "ENSBTAG00000013996"; gene_version "6"; gene_name "SH3BP2"; gene_source "ensembl"; gene_biotype "protein_coding";
6	FAANG	TSS	115946906	115946988	.	-	.	gene_id "ENSBTAG00000013996"; gene_version "6"; gene_name "SH3BP2"; gene_source "ensembl"; gene_biotype "protein_coding";
6	FAANG	TSS	116059998	116060012	.	-	.	gene_id "ENSBTAG00000009744"; gene_version "5"; gene_name "FAM193A"; gene_source "ensembl"; gene_biotype "protein_coding";
6	FAANG	TSS	116075618	116075630	.	-	.	gene_id "ENSBTAG00000009744"; gene_version "5"; gene_name "FAM193A"; gene_source "ensembl"; gene_biotype "protein_coding";
6	FAANG	TSS	116170157	116170176	.	-	.	gene_id "ENSBTAG00000009744"; gene_version "5"; gene_name "FAM193A"; gene_source "ensembl"; gene_biotype "protein_coding";
6	FAANG	TSS	116190354	116190367	.	-	.	gene_id "ENSBTAG00000027453"; gene_version "5"; gene_name "RNF4"; gene_source "ensembl"; gene_biotype "protein_coding";
6	FAANG	TSS	116223798	116223881	.	-	.	gene_id "ENSBTAG00000027453"; gene_version "5"; gene_name "RNF4"; gene_source "ensembl"; gene_biotype "protein_coding";
6	FAANG	TSS	116265504	116265577	.	-	.	gene_id "ENSBTAG00000054376"; gene_version "1"; gene_name "CFAP99"; gene_source "ensembl"; gene_biotype "protein_coding";
6	FAANG	TSS	116371456	116371571	.	+	.	gene_id "ENSBTAG00000015209"; gene_version "5"; gene_name "MXD4"; gene_source "ensembl"; gene_biotype "protein_coding";
6	FAANG	TSS	116389887	116390053	.	+	.	gene_id "ENSBTAG00000024787"; gene_version "5"; gene_name "HAUS3"; gene_source "ensembl"; gene_biotype "protein_coding";
6	FAANG	TSS	116390799	116390813	.	+	.	gene_id "ENSBTAG00000024787"; gene_version "5"; gene_name "HAUS3"; gene_source "ensembl"; gene_biotype "protein_coding";
6	FAANG	TSS	116437332	116437416	.	+	.	gene_id "ENSBTAG00000017296"; gene_version "5"; gene_name "POLN"; gene_source "ensembl"; gene_biotype "protein_coding";
6	FAANG	TSS	116605090	116605110	.	-	.	gene_id "ENSBTAG00000031395"; gene_version "4"; gene_name "C6H4orf48"; gene_source "ensembl"; gene_biotype "protein_coding";
6	FAANG	TSS	116605662	116605750	.	-	.	gene_id "ENSBTAG00000031395"; gene_version "4"; gene_name "C6H4orf48"; gene_source "ensembl"; gene_biotype "protein_coding";
6	FAANG	TSS	116605800	116605821	.	+	.	gene_id "ENSBTAG00000017921"; gene_version "6"; gene_name "NELFA"; gene_source "ensembl"; gene_biotype "protein_coding";
6	FAANG	TSS	116624356	116624485	.	+	.	gene_id "ENSBTAG00000017921"; gene_version "6"; gene_name "NELFA"; gene_source "ensembl"; gene_biotype "protein_coding";
6	FAANG	TSS	116624798	116624877	.	+	.	gene_id "ENSBTAG00000017921"; gene_version "6"; gene_name "NELFA"; gene_source "ensembl"; gene_biotype "protein_coding";
6	FAANG	TSS	116627962	116628050	.	+	.	gene_id "ENSBTAG00000017921"; gene_version "6"; gene_name "NELFA"; gene_source "ensembl"; gene_biotype "protein_coding";
6	FAANG	TSS	116638384	116638394	.	+	.	gene_id "ENSBTAG00000017921"; gene_version "6"; gene_name "NELFA"; gene_source "ensembl"; gene_biotype "protein_coding";
6	FAANG	TSS	116650480	116650497	.	-	.	gene_id "ENSBTAG00000007986"; gene_version "6"; gene_name "NSD2"; gene_source "ensembl"; gene_biotype "protein_coding";
6	FAANG	TSS	116719250	116719388	.	-	.	gene_id "ENSBTAG00000007986"; gene_version "6"; gene_name "NSD2"; gene_source "ensembl"; gene_biotype "protein_coding";
6	FAANG	TSS	116719829	116719913	.	-	.	gene_id "ENSBTAG00000007986"; gene_version "6"; gene_name "NSD2"; gene_source "ensembl"; gene_biotype "protein_coding";
6	FAANG	TSS	116735443	116735488	.	+	.	gene_id "ENSBTAG00000020108"; gene_version "4"; gene_name "LETM1"; gene_source "ensembl"; gene_biotype "protein_coding";
6	FAANG	TSS	116747833	116747845	.	+	.	gene_id "ENSBTAG00000020108"; gene_version "4"; gene_name "LETM1"; gene_source "ensembl"; gene_biotype "protein_coding";
6	FAANG	TSS	116751925	116751964	.	+	.	gene_id "ENSBTAG00000020108"; gene_version "4"; gene_name "LETM1"; gene_source "ensembl"; gene_biotype "protein_coding";
6	FAANG	TSS	116752524	116752537	.	+	.	gene_id "ENSBTAG00000020108"; gene_version "4"; gene_name "LETM1"; gene_source "ensembl"; gene_biotype "protein_coding";
6	FAANG	TSS	116752876	116752898	.	+	.	gene_id "ENSBTAG00000020108"; gene_version "4"; gene_name "LETM1"; gene_source "ensembl"; gene_biotype "protein_coding";
6	FAANG	TSS	116770044	116770054	.	-	.	gene_id "ENSBTAG00000007164"; gene_version "6"; gene_name "FGFR3"; gene_source "ensembl"; gene_biotype "protein_coding";
6	FAANG	TSS	116770513	116770582	.	-	.	gene_id "ENSBTAG00000007164"; gene_version "6"; gene_name "FGFR3"; gene_source "ensembl"; gene_biotype "protein_coding";
6	FAANG	TSS	116794044	116794112	.	-	.	gene_id "ENSBTAG00000051271"; gene_version "1"; gene_source "ensembl"; gene_biotype "lncRNA";
6	FAANG	TSS	116833353	116833395	.	-	.	gene_id "ENSBTAG00000011044"; gene_version "6"; gene_name "TACC3"; gene_source "ensembl"; gene_biotype "protein_coding";
6	FAANG	TSS	116835010	116835099	.	-	.	gene_id "ENSBTAG00000011044"; gene_version "6"; gene_name "TACC3"; gene_source "ensembl"; gene_biotype "protein_coding";
6	FAANG	TSS	116835176	116835224	.	+	.	gene_id "ENSBTAG00000011042"; gene_version "5"; gene_name "TMEM129"; gene_source "ensembl"; gene_biotype "protein_coding";
6	FAANG	TSS	116835400	116835455	.	-	.	gene_id "ENSBTAG00000011044"; gene_version "6"; gene_name "TACC3"; gene_source "ensembl"; gene_biotype "protein_coding";
6	FAANG	TSS	116835632	116835697	.	+	.	gene_id "ENSBTAG00000011042"; gene_version "5"; gene_name "TMEM129"; gene_source "ensembl"; gene_biotype "protein_coding";
6	FAANG	TSS	116841857	116841931	.	+	.	gene_id "ENSBTAG00000001328"; gene_version "5"; gene_name "SLBP"; gene_source "ensembl"; gene_biotype "protein_coding";
6	FAANG	TSS	117118378	117118612	.	-	.	gene_id "ENSBTAG00000012577"; gene_version "5"; gene_name "UVSSA"; gene_source "ensembl"; gene_biotype "protein_coding";
6	FAANG	TSS	117125951	117126029	.	-	.	gene_id "ENSBTAG00000012575"; gene_version "6"; gene_name "MAEA"; gene_source "ensembl"; gene_biotype "protein_coding";
6	FAANG	TSS	117126197	117126375	.	-	.	gene_id "ENSBTAG00000012575"; gene_version "6"; gene_name "MAEA"; gene_source "ensembl"; gene_biotype "protein_coding";
6	FAANG	TSS	117152529	117152582	.	-	.	gene_id "ENSBTAG00000012575"; gene_version "6"; gene_name "MAEA"; gene_source "ensembl"; gene_biotype "protein_coding";
6	FAANG	TSS	117170515	117170560	.	-	.	gene_id "ENSBTAG00000055098"; gene_version "1"; gene_source "ensembl"; gene_biotype "lncRNA";
6	FAANG	TSS	117202768	117202822	.	+	.	gene_id "ENSBTAG00000008480"; gene_version "6"; gene_name "CTBP1"; gene_source "ensembl"; gene_biotype "protein_coding";
6	FAANG	TSS	117225127	117225169	.	+	.	gene_id "ENSBTAG00000008480"; gene_version "6"; gene_name "CTBP1"; gene_source "ensembl"; gene_biotype "protein_coding";
6	FAANG	TSS	117251499	117251553	.	+	.	gene_id "ENSBTAG00000004261"; gene_version "5"; gene_name "SPON2"; gene_source "ensembl"; gene_biotype "protein_coding";
6	FAANG	TSS	117253153	117253366	.	+	.	gene_id "ENSBTAG00000004261"; gene_version "5"; gene_name "SPON2"; gene_source "ensembl"; gene_biotype "protein_coding";
6	FAANG	TSS	117254656	117254656	.	+	.	gene_id "ENSBTAG00000004261"; gene_version "5"; gene_name "SPON2"; gene_source "ensembl"; gene_biotype "protein_coding";
6	FAANG	TSS	117346403	117346415	.	-	.	gene_id "ENSBTAG00000027464"; gene_version "4"; gene_name "FGFRL1"; gene_source "ensembl"; gene_biotype "protein_coding";
6	FAANG	TSS	117379756	117379776	.	+	.	gene_id "ENSBTAG00000007001"; gene_version "3"; gene_name "SLC26A1"; gene_source "ensembl"; gene_biotype "protein_coding";
6	FAANG	TSS	117382316	117382328	.	-	.	gene_id "ENSBTAG00000007002"; gene_version "5"; gene_name "IDUA"; gene_source "ensembl"; gene_biotype "protein_coding";
6	FAANG	TSS	117382974	117383011	.	+	.	gene_id "ENSBTAG00000007001"; gene_version "3"; gene_name "SLC26A1"; gene_source "ensembl"; gene_biotype "protein_coding";
6	FAANG	TSS	117386261	117386281	.	+	.	gene_id "ENSBTAG00000007001"; gene_version "3"; gene_name "SLC26A1"; gene_source "ensembl"; gene_biotype "protein_coding";
6	FAANG	TSS	117388420	117388485	.	-	.	gene_id "ENSBTAG00000007002"; gene_version "5"; gene_name "IDUA"; gene_source "ensembl"; gene_biotype "protein_coding";
6	FAANG	TSS	117431691	117431849	.	-	.	gene_id "ENSBTAG00000018379"; gene_version "6"; gene_name "TMEM175"; gene_source "ensembl"; gene_biotype "protein_coding";
6	FAANG	TSS	117431897	117432006	.	+	.	gene_id "ENSBTAG00000019188"; gene_version "5"; gene_name "GAK"; gene_source "ensembl"; gene_biotype "protein_coding";
6	FAANG	TSS	117439644	117439658	.	+	.	gene_id "ENSBTAG00000019188"; gene_version "5"; gene_name "GAK"; gene_source "ensembl"; gene_biotype "protein_coding";
6	FAANG	TSS	117489784	117489906	.	+	.	gene_id "ENSBTAG00000050808"; gene_version "1"; gene_name "CPLX1"; gene_source "ensembl"; gene_biotype "protein_coding";
6	FAANG	TSS	117493077	117493124	.	+	.	gene_id "ENSBTAG00000050808"; gene_version "1"; gene_name "CPLX1"; gene_source "ensembl"; gene_biotype "protein_coding";
6	FAANG	TSS	117530189	117530290	.	+	.	gene_id "ENSBTAG00000050808"; gene_version "1"; gene_name "CPLX1"; gene_source "ensembl"; gene_biotype "protein_coding";
6	FAANG	TSS	117594055	117594187	.	-	.	gene_id "ENSBTAG00000014017"; gene_version "6"; gene_name "PCGF3"; gene_source "ensembl"; gene_biotype "protein_coding";
6	FAANG	TSS	117599741	117599769	.	-	.	gene_id "ENSBTAG00000053888"; gene_version "1"; gene_source "ensembl"; gene_biotype "lncRNA";
6	FAANG	TSS	117600035	117600065	.	+	.	gene_id "ENSBTAG00000050919"; gene_version "1"; gene_source "ensembl"; gene_biotype "protein_coding";
6	FAANG	TSS	117639427	117639454	.	+	.	gene_id "ENSBTAG00000031553"; gene_version "4"; gene_name "SLC49A3"; gene_source "ensembl"; gene_biotype "protein_coding";
6	FAANG	TSS	117639640	117639865	.	+	.	gene_id "ENSBTAG00000031553"; gene_version "4"; gene_name "SLC49A3"; gene_source "ensembl"; gene_biotype "protein_coding";
6	FAANG	TSS	117650679	117650817	.	+	.	gene_id "ENSBTAG00000017496"; gene_version "3"; gene_name "ATP5ME"; gene_source "ensembl"; gene_biotype "protein_coding";
6	FAANG	TSS	117771732	117771827	.	-	.	gene_id "ENSBTAG00000005964"; gene_version "6"; gene_name "PIGG"; gene_source "ensembl"; gene_biotype "protein_coding";
7	FAANG	TSS	406861	406917	.	-	.	gene_id "ENSBTAG00000037602"; gene_version "2"; gene_source "ensembl"; gene_biotype "protein_coding";
7	FAANG	TSS	496553	496623	.	+	.	gene_id "ENSBTAG00000001462"; gene_version "6"; gene_name "FLT4"; gene_source "ensembl"; gene_biotype "protein_coding";
7	FAANG	TSS	587945	588021	.	-	.	gene_id "ENSBTAG00000017362"; gene_version "5"; gene_name "CNOT6"; gene_source "ensembl"; gene_biotype "protein_coding";
7	FAANG	TSS	613905	613922	.	-	.	gene_id "ENSBTAG00000017362"; gene_version "5"; gene_name "CNOT6"; gene_source "ensembl"; gene_biotype "protein_coding";
7	FAANG	TSS	668597	668742	.	-	.	gene_id "ENSBTAG00000017362"; gene_version "5"; gene_name "CNOT6"; gene_source "ensembl"; gene_biotype "protein_coding";
7	FAANG	TSS	864878	865027	.	+	.	gene_id "ENSBTAG00000002215"; gene_version "5"; gene_name "GFPT2"; gene_source "ensembl"; gene_biotype "protein_coding";
7	FAANG	TSS	865726	865756	.	+	.	gene_id "ENSBTAG00000002215"; gene_version "5"; gene_name "GFPT2"; gene_source "ensembl"; gene_biotype "protein_coding";
7	FAANG	TSS	919312	919487	.	+	.	gene_id "ENSBTAG00000004709"; gene_version "6"; gene_name "MAPK9"; gene_source "ensembl"; gene_biotype "protein_coding";
7	FAANG	TSS	982855	982862	.	+	.	gene_id "ENSBTAG00000004709"; gene_version "6"; gene_name "MAPK9"; gene_source "ensembl"; gene_biotype "protein_coding";
7	FAANG	TSS	1004404	1004431	.	+	.	gene_id "ENSBTAG00000055156"; gene_version "1"; gene_name "RASGEF1C"; gene_source "ensembl"; gene_biotype "protein_coding";
7	FAANG	TSS	1184693	1184769	.	+	.	gene_id "ENSBTAG00000004856"; gene_version "6"; gene_name "RNF130"; gene_source "ensembl"; gene_biotype "protein_coding";
7	FAANG	TSS	1374498	1374613	.	+	.	gene_id "ENSBTAG00000015611"; gene_version "6"; gene_name "TBC1D9B"; gene_source "ensembl"; gene_biotype "protein_coding";
7	FAANG	TSS	1407446	1407482	.	+	.	gene_id "ENSBTAG00000015611"; gene_version "6"; gene_name "TBC1D9B"; gene_source "ensembl"; gene_biotype "protein_coding";
7	FAANG	TSS	1417968	1418043	.	+	.	gene_id "ENSBTAG00000015602"; gene_version "6"; gene_name "MRNIP"; gene_source "ensembl"; gene_biotype "protein_coding";
7	FAANG	TSS	1436005	1436102	.	-	.	gene_id "ENSBTAG00000015591"; gene_version "6"; gene_name "SQSTM1"; gene_source "ensembl"; gene_biotype "protein_coding";
7	FAANG	TSS	1437777	1437791	.	-	.	gene_id "ENSBTAG00000015591"; gene_version "6"; gene_name "SQSTM1"; gene_source "ensembl"; gene_biotype "protein_coding";
7	FAANG	TSS	1446939	1447027	.	-	.	gene_id "ENSBTAG00000015591"; gene_version "6"; gene_name "SQSTM1"; gene_source "ensembl"; gene_biotype "protein_coding";
7	FAANG	TSS	1507618	1507701	.	+	.	gene_id "ENSBTAG00000009738"; gene_version "6"; gene_name "MGAT4B"; gene_source "ensembl"; gene_biotype "protein_coding";
7	FAANG	TSS	1507793	1507928	.	-	.	gene_id "ENSBTAG00000015591"; gene_version "6"; gene_name "SQSTM1"; gene_source "ensembl"; gene_biotype "protein_coding";
7	FAANG	TSS	1513202	1513205	.	+	.	gene_id "ENSBTAG00000009738"; gene_version "6"; gene_name "MGAT4B"; gene_source "ensembl"; gene_biotype "protein_coding";
7	FAANG	TSS	1514340	1514363	.	+	.	gene_id "ENSBTAG00000009738"; gene_version "6"; gene_name "MGAT4B"; gene_source "ensembl"; gene_biotype "protein_coding";
7	FAANG	TSS	1517658	1517665	.	+	.	gene_id "ENSBTAG00000009738"; gene_version "6"; gene_name "MGAT4B"; gene_source "ensembl"; gene_biotype "protein_coding";
7	FAANG	TSS	1522175	1522264	.	-	.	gene_id "ENSBTAG00000009737"; gene_version "5"; gene_name "LTC4S"; gene_source "ensembl"; gene_biotype "protein_coding";
7	FAANG	TSS	1544748	1544762	.	-	.	gene_id "ENSBTAG00000050347"; gene_version "1"; gene_name "MAML1"; gene_source "ensembl"; gene_biotype "protein_coding";
7	FAANG	TSS	1553713	1553727	.	-	.	gene_id "ENSBTAG00000050347"; gene_version "1"; gene_name "MAML1"; gene_source "ensembl"; gene_biotype "protein_coding";
7	FAANG	TSS	1554276	1554298	.	-	.	gene_id "ENSBTAG00000050347"; gene_version "1"; gene_name "MAML1"; gene_source "ensembl"; gene_biotype "protein_coding";
7	FAANG	TSS	1606040	1606073	.	-	.	gene_id "ENSBTAG00000050347"; gene_version "1"; gene_name "MAML1"; gene_source "ensembl"; gene_biotype "protein_coding";
7	FAANG	TSS	1608810	1608834	.	-	.	gene_id "ENSBTAG00000048107"; gene_version "2"; gene_name "CANX"; gene_source "ensembl"; gene_biotype "protein_coding";
7	FAANG	TSS	1609270	1609376	.	-	.	gene_id "ENSBTAG00000048107"; gene_version "2"; gene_name "CANX"; gene_source "ensembl"; gene_biotype "protein_coding";
7	FAANG	TSS	1609524	1609565	.	-	.	gene_id "ENSBTAG00000048107"; gene_version "2"; gene_name "CANX"; gene_source "ensembl"; gene_biotype "protein_coding";
7	FAANG	TSS	1613341	1613365	.	-	.	gene_id "ENSBTAG00000048107"; gene_version "2"; gene_name "CANX"; gene_source "ensembl"; gene_biotype "protein_coding";
7	FAANG	TSS	1614282	1614453	.	-	.	gene_id "ENSBTAG00000048107"; gene_version "2"; gene_name "CANX"; gene_source "ensembl"; gene_biotype "protein_coding";
7	FAANG	TSS	1616749	1616769	.	-	.	gene_id "ENSBTAG00000048107"; gene_version "2"; gene_name "CANX"; gene_source "ensembl"; gene_biotype "protein_coding";
7	FAANG	TSS	1640145	1640529	.	-	.	gene_id "ENSBTAG00000048107"; gene_version "2"; gene_name "CANX"; gene_source "ensembl"; gene_biotype "protein_coding";
7	FAANG	TSS	1693850	1693985	.	+	.	gene_id "ENSBTAG00000009389"; gene_version "6"; gene_name "HNRNPH1"; gene_source "ensembl"; gene_biotype "protein_coding";
7	FAANG	TSS	1694546	1694680	.	+	.	gene_id "ENSBTAG00000009389"; gene_version "6"; gene_name "HNRNPH1"; gene_source "ensembl"; gene_biotype "protein_coding";
7	FAANG	TSS	1694883	1694904	.	+	.	gene_id "ENSBTAG00000009389"; gene_version "6"; gene_name "HNRNPH1"; gene_source "ensembl"; gene_biotype "protein_coding";
7	FAANG	TSS	1696482	1696487	.	+	.	gene_id "ENSBTAG00000009389"; gene_version "6"; gene_name "HNRNPH1"; gene_source "ensembl"; gene_biotype "protein_coding";
7	FAANG	TSS	1699042	1699291	.	+	.	gene_id "ENSBTAG00000009389"; gene_version "6"; gene_name "HNRNPH1"; gene_source "ensembl"; gene_biotype "protein_coding";
7	FAANG	TSS	1701365	1701375	.	+	.	gene_id "ENSBTAG00000009389"; gene_version "6"; gene_name "HNRNPH1"; gene_source "ensembl"; gene_biotype "protein_coding";
7	FAANG	TSS	1702628	1702639	.	+	.	gene_id "ENSBTAG00000009389"; gene_version "6"; gene_name "HNRNPH1"; gene_source "ensembl"; gene_biotype "protein_coding";
7	FAANG	TSS	1706497	1706515	.	-	.	gene_id "ENSBTAG00000019868"; gene_version "6"; gene_name "RUFY1"; gene_source "ensembl"; gene_biotype "protein_coding";
7	FAANG	TSS	1759307	1759502	.	-	.	gene_id "ENSBTAG00000019868"; gene_version "6"; gene_name "RUFY1"; gene_source "ensembl"; gene_biotype "protein_coding";
7	FAANG	TSS	1772353	1772365	.	-	.	gene_id "ENSBTAG00000019868"; gene_version "6"; gene_name "RUFY1"; gene_source "ensembl"; gene_biotype "protein_coding";
7	FAANG	TSS	1772542	1772627	.	-	.	gene_id "ENSBTAG00000019868"; gene_version "6"; gene_name "RUFY1"; gene_source "ensembl"; gene_biotype "protein_coding";
7	FAANG	TSS	2318799	2318864	.	-	.	gene_id "ENSBTAG00000002281"; gene_version "6"; gene_name "ZNF354C"; gene_source "ensembl"; gene_biotype "protein_coding";
7	FAANG	TSS	2352053	2352124	.	-	.	gene_id "ENSBTAG00000002281"; gene_version "6"; gene_name "ZNF354C"; gene_source "ensembl"; gene_biotype "protein_coding";
7	FAANG	TSS	2352053	2352124	.	-	.	gene_id "ENSBTAG00000038541"; gene_version "3"; gene_name "ZNF879"; gene_source "ensembl"; gene_biotype "protein_coding";
7	FAANG	TSS	2397664	2397682	.	+	.	gene_id "ENSBTAG00000034973"; gene_version "4"; gene_source "ensembl"; gene_biotype "protein_coding";
7	FAANG	TSS	2461603	2461620	.	-	.	gene_id "ENSBTAG00000004262"; gene_version "6"; gene_name "ZNF454"; gene_source "ensembl"; gene_biotype "protein_coding";
7	FAANG	TSS	2461685	2461723	.	-	.	gene_id "ENSBTAG00000004262"; gene_version "6"; gene_name "ZNF454"; gene_source "ensembl"; gene_biotype "protein_coding";
7	FAANG	TSS	2478157	2478161	.	-	.	gene_id "ENSBTAG00000050595"; gene_version "1"; gene_source "ensembl"; gene_biotype "lncRNA";
7	FAANG	TSS	2489584	2489689	.	-	.	gene_id "ENSBTAG00000007122"; gene_version "5"; gene_name "ZFP2"; gene_source "ensembl"; gene_biotype "protein_coding";
7	FAANG	TSS	2489584	2489689	.	-	.	gene_id "ENSBTAG00000050595"; gene_version "1"; gene_source "ensembl"; gene_biotype "lncRNA";
7	FAANG	TSS	2489584	2489689	.	-	.	gene_id "ENSBTAG00000004262"; gene_version "6"; gene_name "ZNF454"; gene_source "ensembl"; gene_biotype "protein_coding";
7	FAANG	TSS	2545834	2545886	.	-	.	gene_id "ENSBTAG00000019667"; gene_version "6"; gene_name "RNF187"; gene_source "ensembl"; gene_biotype "protein_coding";
7	FAANG	TSS	2546310	2546323	.	-	.	gene_id "ENSBTAG00000019667"; gene_version "6"; gene_name "RNF187"; gene_source "ensembl"; gene_biotype "protein_coding";
7	FAANG	TSS	2573480	2573575	.	-	.	gene_id "ENSBTAG00000053467"; gene_version "1"; gene_name "HIST3H2BB"; gene_source "ensembl"; gene_biotype "protein_coding";
7	FAANG	TSS	2573678	2573812	.	+	.	gene_id "ENSBTAG00000037964"; gene_version "3"; gene_name "HIST3H2A"; gene_source "ensembl"; gene_biotype "protein_coding";
7	FAANG	TSS	2590702	2590721	.	+	.	gene_id "ENSBTAG00000055153"; gene_version "1"; gene_name "HIST3H3"; gene_source "ensembl"; gene_biotype "protein_coding";
7	FAANG	TSS	2623874	2623906	.	+	.	gene_id "ENSBTAG00000018673"; gene_version "6"; gene_name "TRIM17"; gene_source "ensembl"; gene_biotype "protein_coding";
7	FAANG	TSS	2624060	2624077	.	+	.	gene_id "ENSBTAG00000018673"; gene_version "6"; gene_name "TRIM17"; gene_source "ensembl"; gene_biotype "protein_coding";
7	FAANG	TSS	2632049	2632133	.	-	.	gene_id "ENSBTAG00000019667"; gene_version "6"; gene_name "RNF187"; gene_source "ensembl"; gene_biotype "protein_coding";
7	FAANG	TSS	2632193	2632267	.	+	.	gene_id "ENSBTAG00000039246"; gene_version "3"; gene_name "TRIM11"; gene_source "ensembl"; gene_biotype "protein_coding";
7	FAANG	TSS	2639371	2639526	.	+	.	gene_id "ENSBTAG00000039246"; gene_version "3"; gene_name "TRIM11"; gene_source "ensembl"; gene_biotype "protein_coding";
7	FAANG	TSS	2653203	2653229	.	+	.	gene_id "ENSBTAG00000007820"; gene_version "5"; gene_source "ensembl"; gene_biotype "protein_coding";
7	FAANG	TSS	2702623	2702782	.	-	.	gene_id "ENSBTAG00000040028"; gene_version "3"; gene_name "OBSCN"; gene_source "ensembl"; gene_biotype "protein_coding";
7	FAANG	TSS	2704784	2704795	.	-	.	gene_id "ENSBTAG00000040028"; gene_version "3"; gene_name "OBSCN"; gene_source "ensembl"; gene_biotype "protein_coding";
7	FAANG	TSS	2705069	2705076	.	-	.	gene_id "ENSBTAG00000040028"; gene_version "3"; gene_name "OBSCN"; gene_source "ensembl"; gene_biotype "protein_coding";
7	FAANG	TSS	2871661	2871670	.	-	.	gene_id "ENSBTAG00000049190"; gene_version "1"; gene_source "ensembl"; gene_biotype "protein_coding";
7	FAANG	TSS	2905520	2905559	.	-	.	gene_id "ENSBTAG00000051744"; gene_version "1"; gene_source "ensembl"; gene_biotype "protein_coding";
7	FAANG	TSS	2966806	2966917	.	-	.	gene_id "ENSBTAG00000014918"; gene_version "5"; gene_name "IBA57"; gene_source "ensembl"; gene_biotype "protein_coding";
7	FAANG	TSS	2982282	2982347	.	-	.	gene_id "ENSBTAG00000014916"; gene_version "6"; gene_name "GJC2"; gene_source "ensembl"; gene_biotype "protein_coding";
7	FAANG	TSS	2983687	2983701	.	-	.	gene_id "ENSBTAG00000014775"; gene_version "6"; gene_name "GUK1"; gene_source "ensembl"; gene_biotype "protein_coding";
7	FAANG	TSS	2990732	2990861	.	-	.	gene_id "ENSBTAG00000014775"; gene_version "6"; gene_name "GUK1"; gene_source "ensembl"; gene_biotype "protein_coding";
7	FAANG	TSS	2993159	2993225	.	-	.	gene_id "ENSBTAG00000014775"; gene_version "6"; gene_name "GUK1"; gene_source "ensembl"; gene_biotype "protein_coding";
7	FAANG	TSS	2993221	2993445	.	+	.	gene_id "ENSBTAG00000020720"; gene_version "4"; gene_name "C7H1orf35"; gene_source "ensembl"; gene_biotype "protein_coding";
7	FAANG	TSS	2993221	2993445	.	+	.	gene_id "ENSBTAG00000020721"; gene_version "5"; gene_name "MRPL55"; gene_source "ensembl"; gene_biotype "protein_coding";
7	FAANG	TSS	2993587	2993640	.	-	.	gene_id "ENSBTAG00000014775"; gene_version "6"; gene_name "GUK1"; gene_source "ensembl"; gene_biotype "protein_coding";
7	FAANG	TSS	2993652	2993665	.	+	.	gene_id "ENSBTAG00000020720"; gene_version "4"; gene_name "C7H1orf35"; gene_source "ensembl"; gene_biotype "protein_coding";
7	FAANG	TSS	2993652	2993665	.	+	.	gene_id "ENSBTAG00000020721"; gene_version "5"; gene_name "MRPL55"; gene_source "ensembl"; gene_biotype "protein_coding";
7	FAANG	TSS	2994203	2994205	.	+	.	gene_id "ENSBTAG00000020721"; gene_version "5"; gene_name "MRPL55"; gene_source "ensembl"; gene_biotype "protein_coding";
7	FAANG	TSS	2997957	2998043	.	+	.	gene_id "ENSBTAG00000020720"; gene_version "4"; gene_name "C7H1orf35"; gene_source "ensembl"; gene_biotype "protein_coding";
7	FAANG	TSS	2998482	2998543	.	+	.	gene_id "ENSBTAG00000020720"; gene_version "4"; gene_name "C7H1orf35"; gene_source "ensembl"; gene_biotype "protein_coding";
7	FAANG	TSS	3019459	3019631	.	-	.	gene_id "ENSBTAG00000007725"; gene_version "5"; gene_name "ARF1"; gene_source "ensembl"; gene_biotype "protein_coding";
7	FAANG	TSS	3044929	3044937	.	-	.	gene_id "ENSBTAG00000039397"; gene_version "3"; gene_name "WNT3A"; gene_source "ensembl"; gene_biotype "protein_coding";
7	FAANG	TSS	3134999	3135012	.	+	.	gene_id "ENSBTAG00000020267"; gene_version "5"; gene_name "WNT9A"; gene_source "ensembl"; gene_biotype "protein_coding";
7	FAANG	TSS	3285151	3285186	.	-	.	gene_id "ENSBTAG00000013977"; gene_version "6"; gene_name "PRSS38"; gene_source "ensembl"; gene_biotype "protein_coding";
7	FAANG	TSS	3469357	3469405	.	-	.	gene_id "ENSBTAG00000004188"; gene_version "6"; gene_name "SNAP47"; gene_source "ensembl"; gene_biotype "protein_coding";
7	FAANG	TSS	3469577	3469589	.	+	.	gene_id "ENSBTAG00000004191"; gene_version "6"; gene_name "JMJD4"; gene_source "ensembl"; gene_biotype "protein_coding";
7	FAANG	TSS	3469769	3469803	.	+	.	gene_id "ENSBTAG00000004191"; gene_version "6"; gene_name "JMJD4"; gene_source "ensembl"; gene_biotype "protein_coding";
7	FAANG	TSS	3506809	3506923	.	+	.	gene_id "ENSBTAG00000017123"; gene_version "6"; gene_name "ZNF354A"; gene_source "ensembl"; gene_biotype "protein_coding";
7	FAANG	TSS	3672484	3672531	.	+	.	gene_id "ENSBTAG00000007128"; gene_version "6"; gene_name "ATP13A1"; gene_source "ensembl"; gene_biotype "protein_coding";
7	FAANG	TSS	3687518	3687541	.	+	.	gene_id "ENSBTAG00000007128"; gene_version "6"; gene_name "ATP13A1"; gene_source "ensembl"; gene_biotype "protein_coding";
7	FAANG	TSS	3693609	3693698	.	+	.	gene_id "ENSBTAG00000015144"; gene_version "6"; gene_name "GMIP"; gene_source "ensembl"; gene_biotype "protein_coding";
7	FAANG	TSS	3694064	3694078	.	+	.	gene_id "ENSBTAG00000015144"; gene_version "6"; gene_name "GMIP"; gene_source "ensembl"; gene_biotype "protein_coding";
7	FAANG	TSS	3702536	3702548	.	+	.	gene_id "ENSBTAG00000015144"; gene_version "6"; gene_name "GMIP"; gene_source "ensembl"; gene_biotype "protein_coding";
7	FAANG	TSS	3703970	3703975	.	+	.	gene_id "ENSBTAG00000004652"; gene_version "6"; gene_name "LPAR2"; gene_source "ensembl"; gene_biotype "protein_coding";
7	FAANG	TSS	3704276	3704352	.	+	.	gene_id "ENSBTAG00000004652"; gene_version "6"; gene_name "LPAR2"; gene_source "ensembl"; gene_biotype "protein_coding";
7	FAANG	TSS	3708924	3708936	.	+	.	gene_id "ENSBTAG00000004652"; gene_version "6"; gene_name "LPAR2"; gene_source "ensembl"; gene_biotype "protein_coding";
7	FAANG	TSS	3711030	3711205	.	+	.	gene_id "ENSBTAG00000009975"; gene_version "6"; gene_name "PBX4"; gene_source "ensembl"; gene_biotype "protein_coding";
7	FAANG	TSS	3727665	3727685	.	+	.	gene_id "ENSBTAG00000009975"; gene_version "6"; gene_name "PBX4"; gene_source "ensembl"; gene_biotype "protein_coding";
7	FAANG	TSS	3801050	3801096	.	-	.	gene_id "ENSBTAG00000014968"; gene_version "6"; gene_name "YJEFN3"; gene_source "ensembl"; gene_biotype "protein_coding";
7	FAANG	TSS	3809811	3809873	.	-	.	gene_id "ENSBTAG00000014968"; gene_version "6"; gene_name "YJEFN3"; gene_source "ensembl"; gene_biotype "protein_coding";
7	FAANG	TSS	3809811	3809873	.	-	.	gene_id "ENSBTAG00000007812"; gene_version "6"; gene_name "NDUFA13"; gene_source "ensembl"; gene_biotype "protein_coding";
7	FAANG	TSS	3810542	3810578	.	+	.	gene_id "ENSBTAG00000006649"; gene_version "6"; gene_name "TSSK6"; gene_source "ensembl"; gene_biotype "protein_coding";
7	FAANG	TSS	3817447	3817461	.	-	.	gene_id "ENSBTAG00000003034"; gene_version "6"; gene_name "GATAD2A"; gene_source "ensembl"; gene_biotype "protein_coding";
7	FAANG	TSS	3828335	3828359	.	-	.	gene_id "ENSBTAG00000003034"; gene_version "6"; gene_name "GATAD2A"; gene_source "ensembl"; gene_biotype "protein_coding";
7	FAANG	TSS	3847170	3847182	.	-	.	gene_id "ENSBTAG00000003034"; gene_version "6"; gene_name "GATAD2A"; gene_source "ensembl"; gene_biotype "protein_coding";
7	FAANG	TSS	3852243	3852271	.	-	.	gene_id "ENSBTAG00000003034"; gene_version "6"; gene_name "GATAD2A"; gene_source "ensembl"; gene_biotype "protein_coding";
7	FAANG	TSS	3884674	3884720	.	-	.	gene_id "ENSBTAG00000003034"; gene_version "6"; gene_name "GATAD2A"; gene_source "ensembl"; gene_biotype "protein_coding";
7	FAANG	TSS	3913019	3913128	.	-	.	gene_id "ENSBTAG00000003034"; gene_version "6"; gene_name "GATAD2A"; gene_source "ensembl"; gene_biotype "protein_coding";
7	FAANG	TSS	3965481	3965501	.	+	.	gene_id "ENSBTAG00000006116"; gene_version "6"; gene_name "SUGP1"; gene_source "ensembl"; gene_biotype "protein_coding";
7	FAANG	TSS	3965722	3965781	.	-	.	gene_id "ENSBTAG00000006124"; gene_version "6"; gene_name "MAU2"; gene_source "ensembl"; gene_biotype "protein_coding";
7	FAANG	TSS	3965852	3965861	.	+	.	gene_id "ENSBTAG00000006116"; gene_version "6"; gene_name "SUGP1"; gene_source "ensembl"; gene_biotype "protein_coding";
7	FAANG	TSS	3966049	3966177	.	+	.	gene_id "ENSBTAG00000006116"; gene_version "6"; gene_name "SUGP1"; gene_source "ensembl"; gene_biotype "protein_coding";
7	FAANG	TSS	3968716	3968721	.	+	.	gene_id "ENSBTAG00000006116"; gene_version "6"; gene_name "SUGP1"; gene_source "ensembl"; gene_biotype "protein_coding";
7	FAANG	TSS	3977744	3977760	.	+	.	gene_id "ENSBTAG00000006116"; gene_version "6"; gene_name "SUGP1"; gene_source "ensembl"; gene_biotype "protein_coding";
7	FAANG	TSS	3978554	3978569	.	+	.	gene_id "ENSBTAG00000006116"; gene_version "6"; gene_name "SUGP1"; gene_source "ensembl"; gene_biotype "protein_coding";
7	FAANG	TSS	4001005	4001077	.	+	.	gene_id "ENSBTAG00000016042"; gene_version "6"; gene_name "TM6SF2"; gene_source "ensembl"; gene_biotype "protein_coding";
7	FAANG	TSS	4011051	4011143	.	+	.	gene_id "ENSBTAG00000001765"; gene_version "4"; gene_name "HAPLN4"; gene_source "ensembl"; gene_biotype "protein_coding";
7	FAANG	TSS	4022138	4022142	.	-	.	gene_id "ENSBTAG00000001764"; gene_version "6"; gene_name "NCAN"; gene_source "ensembl"; gene_biotype "protein_coding";
7	FAANG	TSS	4051472	4051499	.	-	.	gene_id "ENSBTAG00000001764"; gene_version "6"; gene_name "NCAN"; gene_source "ensembl"; gene_biotype "protein_coding";
7	FAANG	TSS	4057860	4057924	.	+	.	gene_id "ENSBTAG00000001763"; gene_version "6"; gene_name "NR2C2AP"; gene_source "ensembl"; gene_biotype "protein_coding";
7	FAANG	TSS	4064784	4064973	.	-	.	gene_id "ENSBTAG00000001762"; gene_version "6"; gene_name "RFXANK"; gene_source "ensembl"; gene_biotype "protein_coding";
7	FAANG	TSS	4065406	4065658	.	-	.	gene_id "ENSBTAG00000001762"; gene_version "6"; gene_name "RFXANK"; gene_source "ensembl"; gene_biotype "protein_coding";
7	FAANG	TSS	4065544	4065599	.	+	.	gene_id "ENSBTAG00000025817"; gene_version "5"; gene_name "BORCS8"; gene_source "ensembl"; gene_biotype "protein_coding";
7	FAANG	TSS	4082758	4082830	.	+	.	gene_id "ENSBTAG00000001818"; gene_version "4"; gene_name "MEF2B"; gene_source "ensembl"; gene_biotype "protein_coding";
7	FAANG	TSS	4105742	4105837	.	+	.	gene_id "ENSBTAG00000001817"; gene_version "5"; gene_name "TMEM161A"; gene_source "ensembl"; gene_biotype "protein_coding";
7	FAANG	TSS	4134572	4134608	.	-	.	gene_id "ENSBTAG00000001816"; gene_version "5"; gene_name "SLC25A42"; gene_source "ensembl"; gene_biotype "protein_coding";
7	FAANG	TSS	4150090	4150112	.	-	.	gene_id "ENSBTAG00000001816"; gene_version "5"; gene_name "SLC25A42"; gene_source "ensembl"; gene_biotype "protein_coding";
7	FAANG	TSS	4162529	4162619	.	-	.	gene_id "ENSBTAG00000001816"; gene_version "5"; gene_name "SLC25A42"; gene_source "ensembl"; gene_biotype "protein_coding";
7	FAANG	TSS	4168224	4168326	.	-	.	gene_id "ENSBTAG00000013291"; gene_version "6"; gene_name "ARMC6"; gene_source "ensembl"; gene_biotype "protein_coding";
7	FAANG	TSS	4168660	4168688	.	-	.	gene_id "ENSBTAG00000013291"; gene_version "6"; gene_name "ARMC6"; gene_source "ensembl"; gene_biotype "protein_coding";
7	FAANG	TSS	4168926	4168938	.	-	.	gene_id "ENSBTAG00000013291"; gene_version "6"; gene_name "ARMC6"; gene_source "ensembl"; gene_biotype "protein_coding";
7	FAANG	TSS	4183682	4183927	.	+	.	gene_id "ENSBTAG00000013288"; gene_version "5"; gene_name "SUGP2"; gene_source "ensembl"; gene_biotype "protein_coding";
7	FAANG	TSS	4183878	4183891	.	-	.	gene_id "ENSBTAG00000013291"; gene_version "6"; gene_name "ARMC6"; gene_source "ensembl"; gene_biotype "protein_coding";
7	FAANG	TSS	4184099	4184198	.	-	.	gene_id "ENSBTAG00000013291"; gene_version "6"; gene_name "ARMC6"; gene_source "ensembl"; gene_biotype "protein_coding";
7	FAANG	TSS	4184164	4184407	.	+	.	gene_id "ENSBTAG00000013288"; gene_version "5"; gene_name "SUGP2"; gene_source "ensembl"; gene_biotype "protein_coding";
7	FAANG	TSS	4210426	4210560	.	+	.	gene_id "ENSBTAG00000013288"; gene_version "5"; gene_name "SUGP2"; gene_source "ensembl"; gene_biotype "protein_coding";
7	FAANG	TSS	4212790	4212810	.	+	.	gene_id "ENSBTAG00000013288"; gene_version "5"; gene_name "SUGP2"; gene_source "ensembl"; gene_biotype "protein_coding";
7	FAANG	TSS	4275956	4276027	.	+	.	gene_id "ENSBTAG00000000813"; gene_version "6"; gene_name "HOMER3"; gene_source "ensembl"; gene_biotype "protein_coding";
7	FAANG	TSS	4277230	4277244	.	+	.	gene_id "ENSBTAG00000000813"; gene_version "6"; gene_name "HOMER3"; gene_source "ensembl"; gene_biotype "protein_coding";
7	FAANG	TSS	4282078	4282116	.	+	.	gene_id "ENSBTAG00000000813"; gene_version "6"; gene_name "HOMER3"; gene_source "ensembl"; gene_biotype "protein_coding";
7	FAANG	TSS	4292346	4292410	.	-	.	gene_id "ENSBTAG00000000811"; gene_version "6"; gene_name "DDX49"; gene_source "ensembl"; gene_biotype "protein_coding";
7	FAANG	TSS	4292446	4292469	.	+	.	gene_id "ENSBTAG00000000810"; gene_version "6"; gene_name "COPE"; gene_source "ensembl"; gene_biotype "protein_coding";
7	FAANG	TSS	4292618	4292750	.	+	.	gene_id "ENSBTAG00000000810"; gene_version "6"; gene_name "COPE"; gene_source "ensembl"; gene_biotype "protein_coding";
7	FAANG	TSS	4307562	4307604	.	+	.	gene_id "ENSBTAG00000000810"; gene_version "6"; gene_name "COPE"; gene_source "ensembl"; gene_biotype "protein_coding";
7	FAANG	TSS	4308948	4308977	.	+	.	gene_id "ENSBTAG00000000810"; gene_version "6"; gene_name "COPE"; gene_source "ensembl"; gene_biotype "protein_coding";
7	FAANG	TSS	4313581	4313770	.	+	.	gene_id "ENSBTAG00000037729"; gene_version "3"; gene_name "CERS1"; gene_source "ensembl"; gene_biotype "protein_coding";
7	FAANG	TSS	4323955	4323983	.	+	.	gene_id "ENSBTAG00000037729"; gene_version "3"; gene_name "CERS1"; gene_source "ensembl"; gene_biotype "protein_coding";
7	FAANG	TSS	4334821	4334827	.	+	.	gene_id "ENSBTAG00000020923"; gene_version "6"; gene_name "GDF1"; gene_source "ensembl"; gene_biotype "protein_coding";
7	FAANG	TSS	4368719	4368766	.	-	.	gene_id "ENSBTAG00000020922"; gene_version "6"; gene_name "UPF1"; gene_source "ensembl"; gene_biotype "protein_coding";
7	FAANG	TSS	4422696	4422724	.	+	.	gene_id "ENSBTAG00000004630"; gene_version "6"; gene_name "COMP"; gene_source "ensembl"; gene_biotype "protein_coding";
7	FAANG	TSS	4425750	4425752	.	+	.	gene_id "ENSBTAG00000004630"; gene_version "6"; gene_name "COMP"; gene_source "ensembl"; gene_biotype "protein_coding";
7	FAANG	TSS	4427789	4427815	.	+	.	gene_id "ENSBTAG00000025775"; gene_version "4"; gene_name "INSL3"; gene_source "ensembl"; gene_biotype "protein_coding";
7	FAANG	TSS	4429966	4430004	.	+	.	gene_id "ENSBTAG00000004630"; gene_version "6"; gene_name "COMP"; gene_source "ensembl"; gene_biotype "protein_coding";
7	FAANG	TSS	4458707	4458715	.	+	.	gene_id "ENSBTAG00000025775"; gene_version "4"; gene_name "INSL3"; gene_source "ensembl"; gene_biotype "protein_coding";
7	FAANG	TSS	4486859	4486878	.	-	.	gene_id "ENSBTAG00000010379"; gene_version "6"; gene_name "CRTC1"; gene_source "ensembl"; gene_biotype "protein_coding";
7	FAANG	TSS	4503436	4503485	.	-	.	gene_id "ENSBTAG00000010379"; gene_version "6"; gene_name "CRTC1"; gene_source "ensembl"; gene_biotype "protein_coding";
7	FAANG	TSS	4515955	4516090	.	-	.	gene_id "ENSBTAG00000010379"; gene_version "6"; gene_name "CRTC1"; gene_source "ensembl"; gene_biotype "protein_coding";
7	FAANG	TSS	4555223	4555301	.	-	.	gene_id "ENSBTAG00000010379"; gene_version "6"; gene_name "CRTC1"; gene_source "ensembl"; gene_biotype "protein_coding";
7	FAANG	TSS	4555223	4555301	.	-	.	gene_id "ENSBTAG00000014114"; gene_version "5"; gene_name "KLHL26"; gene_source "ensembl"; gene_biotype "protein_coding";
7	FAANG	TSS	4577530	4577557	.	-	.	gene_id "ENSBTAG00000007698"; gene_version "6"; gene_name "TMEM59L"; gene_source "ensembl"; gene_biotype "protein_coding";
7	FAANG	TSS	4582247	4582352	.	-	.	gene_id "ENSBTAG00000007698"; gene_version "6"; gene_name "TMEM59L"; gene_source "ensembl"; gene_biotype "protein_coding";
7	FAANG	TSS	4588984	4588998	.	-	.	gene_id "ENSBTAG00000007698"; gene_version "6"; gene_name "TMEM59L"; gene_source "ensembl"; gene_biotype "protein_coding";
7	FAANG	TSS	4602055	4602172	.	-	.	gene_id "ENSBTAG00000007739"; gene_version "5"; gene_name "REX1BD"; gene_source "ensembl"; gene_biotype "protein_coding";
7	FAANG	TSS	4605139	4605190	.	-	.	gene_id "ENSBTAG00000007737"; gene_version "3"; gene_name "UBA52"; gene_source "ensembl"; gene_biotype "protein_coding";
7	FAANG	TSS	4606072	4606220	.	-	.	gene_id "ENSBTAG00000007737"; gene_version "3"; gene_name "UBA52"; gene_source "ensembl"; gene_biotype "protein_coding";
7	FAANG	TSS	4608052	4608066	.	-	.	gene_id "ENSBTAG00000010545"; gene_version "6"; gene_name "KXD1"; gene_source "ensembl"; gene_biotype "protein_coding";
7	FAANG	TSS	4611569	4611589	.	-	.	gene_id "ENSBTAG00000010545"; gene_version "6"; gene_name "KXD1"; gene_source "ensembl"; gene_biotype "protein_coding";
7	FAANG	TSS	4614095	4614102	.	-	.	gene_id "ENSBTAG00000010545"; gene_version "6"; gene_name "KXD1"; gene_source "ensembl"; gene_biotype "protein_coding";
7	FAANG	TSS	4614802	4614943	.	-	.	gene_id "ENSBTAG00000010545"; gene_version "6"; gene_name "KXD1"; gene_source "ensembl"; gene_biotype "protein_coding";
7	FAANG	TSS	4615252	4615274	.	-	.	gene_id "ENSBTAG00000010545"; gene_version "6"; gene_name "KXD1"; gene_source "ensembl"; gene_biotype "protein_coding";
7	FAANG	TSS	4632934	4633099	.	+	.	gene_id "ENSBTAG00000016264"; gene_version "5"; gene_name "FKBP8"; gene_source "ensembl"; gene_biotype "protein_coding";
7	FAANG	TSS	4634451	4634461	.	+	.	gene_id "ENSBTAG00000016264"; gene_version "5"; gene_name "FKBP8"; gene_source "ensembl"; gene_biotype "protein_coding";
7	FAANG	TSS	4639465	4639475	.	+	.	gene_id "ENSBTAG00000016264"; gene_version "5"; gene_name "FKBP8"; gene_source "ensembl"; gene_biotype "protein_coding";
7	FAANG	TSS	4642173	4642292	.	+	.	gene_id "ENSBTAG00000016264"; gene_version "5"; gene_name "FKBP8"; gene_source "ensembl"; gene_biotype "protein_coding";
7	FAANG	TSS	4642733	4642785	.	+	.	gene_id "ENSBTAG00000016264"; gene_version "5"; gene_name "FKBP8"; gene_source "ensembl"; gene_biotype "protein_coding";
7	FAANG	TSS	4642925	4642959	.	+	.	gene_id "ENSBTAG00000016264"; gene_version "5"; gene_name "FKBP8"; gene_source "ensembl"; gene_biotype "protein_coding";
7	FAANG	TSS	4654683	4654740	.	+	.	gene_id "ENSBTAG00000003587"; gene_version "6"; gene_name "ELL"; gene_source "ensembl"; gene_biotype "protein_coding";
7	FAANG	TSS	4656732	4656739	.	+	.	gene_id "ENSBTAG00000003587"; gene_version "6"; gene_name "ELL"; gene_source "ensembl"; gene_biotype "protein_coding";
7	FAANG	TSS	4729055	4729108	.	+	.	gene_id "ENSBTAG00000003587"; gene_version "6"; gene_name "ELL"; gene_source "ensembl"; gene_biotype "protein_coding";
7	FAANG	TSS	4732541	4732556	.	+	.	gene_id "ENSBTAG00000025775"; gene_version "4"; gene_name "INSL3"; gene_source "ensembl"; gene_biotype "protein_coding";
7	FAANG	TSS	4737518	4737582	.	+	.	gene_id "ENSBTAG00000017482"; gene_version "4"; gene_name "ISYNA1"; gene_source "ensembl"; gene_biotype "protein_coding";
7	FAANG	TSS	4742047	4742110	.	-	.	gene_id "ENSBTAG00000003947"; gene_version "6"; gene_name "SSBP4"; gene_source "ensembl"; gene_biotype "protein_coding";
7	FAANG	TSS	4743599	4743635	.	-	.	gene_id "ENSBTAG00000003947"; gene_version "6"; gene_name "SSBP4"; gene_source "ensembl"; gene_biotype "protein_coding";
7	FAANG	TSS	4744401	4744423	.	-	.	gene_id "ENSBTAG00000003947"; gene_version "6"; gene_name "SSBP4"; gene_source "ensembl"; gene_biotype "protein_coding";
7	FAANG	TSS	4746223	4746265	.	-	.	gene_id "ENSBTAG00000003947"; gene_version "6"; gene_name "SSBP4"; gene_source "ensembl"; gene_biotype "protein_coding";
7	FAANG	TSS	4749297	4749359	.	+	.	gene_id "ENSBTAG00000053194"; gene_version "1"; gene_source "ensembl"; gene_biotype "lncRNA";
7	FAANG	TSS	4750422	4750518	.	-	.	gene_id "ENSBTAG00000003947"; gene_version "6"; gene_name "SSBP4"; gene_source "ensembl"; gene_biotype "protein_coding";
7	FAANG	TSS	4750738	4750760	.	+	.	gene_id "ENSBTAG00000053194"; gene_version "1"; gene_source "ensembl"; gene_biotype "lncRNA";
7	FAANG	TSS	4756665	4756744	.	-	.	gene_id "ENSBTAG00000003947"; gene_version "6"; gene_name "SSBP4"; gene_source "ensembl"; gene_biotype "protein_coding";
7	FAANG	TSS	4759174	4759234	.	+	.	gene_id "ENSBTAG00000053194"; gene_version "1"; gene_source "ensembl"; gene_biotype "lncRNA";
7	FAANG	TSS	4771681	4771726	.	+	.	gene_id "ENSBTAG00000017273"; gene_version "6"; gene_name "LRRC25"; gene_source "ensembl"; gene_biotype "protein_coding";
7	FAANG	TSS	4772089	4772192	.	+	.	gene_id "ENSBTAG00000017273"; gene_version "6"; gene_name "LRRC25"; gene_source "ensembl"; gene_biotype "protein_coding";
7	FAANG	TSS	4778622	4778701	.	-	.	gene_id "ENSBTAG00000015618"; gene_version "6"; gene_name "GDF15"; gene_source "ensembl"; gene_biotype "protein_coding";
7	FAANG	TSS	4780516	4780544	.	-	.	gene_id "ENSBTAG00000015618"; gene_version "6"; gene_name "GDF15"; gene_source "ensembl"; gene_biotype "protein_coding";
7	FAANG	TSS	4824319	4824403	.	-	.	gene_id "ENSBTAG00000002566"; gene_version "6"; gene_name "PGPEP1"; gene_source "ensembl"; gene_biotype "protein_coding";
7	FAANG	TSS	4825182	4825194	.	-	.	gene_id "ENSBTAG00000002566"; gene_version "6"; gene_name "PGPEP1"; gene_source "ensembl"; gene_biotype "protein_coding";
7	FAANG	TSS	4861214	4861323	.	-	.	gene_id "ENSBTAG00000002566"; gene_version "6"; gene_name "PGPEP1"; gene_source "ensembl"; gene_biotype "protein_coding";
7	FAANG	TSS	4879719	4879737	.	-	.	gene_id "ENSBTAG00000053097"; gene_version "1"; gene_source "ensembl"; gene_biotype "protein_coding";
7	FAANG	TSS	4880887	4881042	.	+	.	gene_id "ENSBTAG00000008578"; gene_version "6"; gene_name "LSM4"; gene_source "ensembl"; gene_biotype "protein_coding";
7	FAANG	TSS	4885310	4885337	.	+	.	gene_id "ENSBTAG00000008578"; gene_version "6"; gene_name "LSM4"; gene_source "ensembl"; gene_biotype "protein_coding";
7	FAANG	TSS	4890883	4890970	.	+	.	gene_id "ENSBTAG00000008578"; gene_version "6"; gene_name "LSM4"; gene_source "ensembl"; gene_biotype "protein_coding";
7	FAANG	TSS	4912205	4912297	.	+	.	gene_id "ENSBTAG00000052791"; gene_version "1"; gene_name "JUND"; gene_source "ensembl"; gene_biotype "protein_coding";
7	FAANG	TSS	4912825	4912858	.	+	.	gene_id "ENSBTAG00000052791"; gene_version "1"; gene_name "JUND"; gene_source "ensembl"; gene_biotype "protein_coding";
7	FAANG	TSS	4913204	4913396	.	+	.	gene_id "ENSBTAG00000052791"; gene_version "1"; gene_name "JUND"; gene_source "ensembl"; gene_biotype "protein_coding";
7	FAANG	TSS	4918954	4919027	.	+	.	gene_id "ENSBTAG00000054700"; gene_version "1"; gene_source "ensembl"; gene_biotype "protein_coding";
7	FAANG	TSS	4920044	4920090	.	+	.	gene_id "ENSBTAG00000054700"; gene_version "1"; gene_source "ensembl"; gene_biotype "protein_coding";
7	FAANG	TSS	4926819	4926838	.	+	.	gene_id "ENSBTAG00000054700"; gene_version "1"; gene_source "ensembl"; gene_biotype "protein_coding";
7	FAANG	TSS	4940125	4940205	.	+	.	gene_id "ENSBTAG00000033886"; gene_version "4"; gene_name "CIST1"; gene_source "ensembl"; gene_biotype "protein_coding";
7	FAANG	TSS	4979489	4979551	.	+	.	gene_id "ENSBTAG00000033886"; gene_version "4"; gene_name "CIST1"; gene_source "ensembl"; gene_biotype "protein_coding";
7	FAANG	TSS	4982323	4982323	.	+	.	gene_id "ENSBTAG00000033886"; gene_version "4"; gene_name "CIST1"; gene_source "ensembl"; gene_biotype "protein_coding";
7	FAANG	TSS	5001552	5001603	.	+	.	gene_id "ENSBTAG00000010652"; gene_version "6"; gene_name "PDE4C"; gene_source "ensembl"; gene_biotype "protein_coding";
7	FAANG	TSS	5013947	5013952	.	+	.	gene_id "ENSBTAG00000010635"; gene_version "6"; gene_name "RAB3A"; gene_source "ensembl"; gene_biotype "protein_coding";
7	FAANG	TSS	5017938	5018157	.	+	.	gene_id "ENSBTAG00000010635"; gene_version "6"; gene_name "RAB3A"; gene_source "ensembl"; gene_biotype "protein_coding";
7	FAANG	TSS	5018903	5018922	.	+	.	gene_id "ENSBTAG00000010635"; gene_version "6"; gene_name "RAB3A"; gene_source "ensembl"; gene_biotype "protein_coding";
7	FAANG	TSS	5023198	5023209	.	+	.	gene_id "ENSBTAG00000010635"; gene_version "6"; gene_name "RAB3A"; gene_source "ensembl"; gene_biotype "protein_coding";
7	FAANG	TSS	5026916	5027012	.	-	.	gene_id "ENSBTAG00000025788"; gene_version "3"; gene_name "MPV17L2"; gene_source "ensembl"; gene_biotype "protein_coding";
7	FAANG	TSS	5028082	5028098	.	-	.	gene_id "ENSBTAG00000025788"; gene_version "3"; gene_name "MPV17L2"; gene_source "ensembl"; gene_biotype "protein_coding";
7	FAANG	TSS	5056525	5056678	.	-	.	gene_id "ENSBTAG00000018349"; gene_version "6"; gene_name "IFI30"; gene_source "ensembl"; gene_biotype "protein_coding";
7	FAANG	TSS	5058234	5058324	.	-	.	gene_id "ENSBTAG00000018349"; gene_version "6"; gene_name "IFI30"; gene_source "ensembl"; gene_biotype "protein_coding";
7	FAANG	TSS	5059853	5059872	.	-	.	gene_id "ENSBTAG00000018349"; gene_version "6"; gene_name "IFI30"; gene_source "ensembl"; gene_biotype "protein_coding";
7	FAANG	TSS	5061130	5061144	.	-	.	gene_id "ENSBTAG00000002350"; gene_version "6"; gene_name "PIK3R2"; gene_source "ensembl"; gene_biotype "protein_coding";
7	FAANG	TSS	5061355	5061368	.	-	.	gene_id "ENSBTAG00000002350"; gene_version "6"; gene_name "PIK3R2"; gene_source "ensembl"; gene_biotype "protein_coding";
7	FAANG	TSS	5061748	5061767	.	-	.	gene_id "ENSBTAG00000002350"; gene_version "6"; gene_name "PIK3R2"; gene_source "ensembl"; gene_biotype "protein_coding";
7	FAANG	TSS	5073354	5073460	.	-	.	gene_id "ENSBTAG00000002350"; gene_version "6"; gene_name "PIK3R2"; gene_source "ensembl"; gene_biotype "protein_coding";
7	FAANG	TSS	5079187	5079189	.	-	.	gene_id "ENSBTAG00000002347"; gene_version "7"; gene_name "MAST3"; gene_source "ensembl"; gene_biotype "protein_coding";
7	FAANG	TSS	5081378	5081386	.	-	.	gene_id "ENSBTAG00000002347"; gene_version "7"; gene_name "MAST3"; gene_source "ensembl"; gene_biotype "protein_coding";
7	FAANG	TSS	5099457	5099485	.	-	.	gene_id "ENSBTAG00000002347"; gene_version "7"; gene_name "MAST3"; gene_source "ensembl"; gene_biotype "protein_coding";
7	FAANG	TSS	5100829	5100947	.	-	.	gene_id "ENSBTAG00000002347"; gene_version "7"; gene_name "MAST3"; gene_source "ensembl"; gene_biotype "protein_coding";
7	FAANG	TSS	5107148	5107238	.	-	.	gene_id "ENSBTAG00000002347"; gene_version "7"; gene_name "MAST3"; gene_source "ensembl"; gene_biotype "protein_coding";
7	FAANG	TSS	5111433	5111513	.	-	.	gene_id "ENSBTAG00000002347"; gene_version "7"; gene_name "MAST3"; gene_source "ensembl"; gene_biotype "protein_coding";
7	FAANG	TSS	5116092	5116202	.	-	.	gene_id "ENSBTAG00000002347"; gene_version "7"; gene_name "MAST3"; gene_source "ensembl"; gene_biotype "protein_coding";
7	FAANG	TSS	5124848	5124920	.	-	.	gene_id "ENSBTAG00000002347"; gene_version "7"; gene_name "MAST3"; gene_source "ensembl"; gene_biotype "protein_coding";
7	FAANG	TSS	5124960	5125017	.	+	.	gene_id "ENSBTAG00000011481"; gene_version "6"; gene_name "IL12RB1"; gene_source "ensembl"; gene_biotype "protein_coding";
7	FAANG	TSS	5167839	5167848	.	+	.	gene_id "ENSBTAG00000025775"; gene_version "4"; gene_name "INSL3"; gene_source "ensembl"; gene_biotype "protein_coding";
7	FAANG	TSS	5179640	5179686	.	-	.	gene_id "ENSBTAG00000039335"; gene_version "2"; gene_name "ARRDC2"; gene_source "ensembl"; gene_biotype "protein_coding";
7	FAANG	TSS	5183328	5183372	.	-	.	gene_id "ENSBTAG00000039335"; gene_version "2"; gene_name "ARRDC2"; gene_source "ensembl"; gene_biotype "protein_coding";
7	FAANG	TSS	5189402	5189633	.	-	.	gene_id "ENSBTAG00000008626"; gene_version "6"; gene_name "KCNN1"; gene_source "ensembl"; gene_biotype "protein_coding";
7	FAANG	TSS	5223463	5223479	.	-	.	gene_id "ENSBTAG00000008626"; gene_version "6"; gene_name "KCNN1"; gene_source "ensembl"; gene_biotype "protein_coding";
7	FAANG	TSS	5241603	5241653	.	-	.	gene_id "ENSBTAG00000004604"; gene_version "4"; gene_name "CCDC124"; gene_source "ensembl"; gene_biotype "protein_coding";
7	FAANG	TSS	5272881	5272902	.	-	.	gene_id "ENSBTAG00000015830"; gene_version "6"; gene_name "SLC5A5"; gene_source "ensembl"; gene_biotype "protein_coding";
7	FAANG	TSS	5282809	5283079	.	-	.	gene_id "ENSBTAG00000015831"; gene_version "3"; gene_name "RPL18A"; gene_source "ensembl"; gene_biotype "protein_coding";
7	FAANG	TSS	5306765	5306886	.	+	.	gene_id "ENSBTAG00000020904"; gene_version "6"; gene_name "JAK3"; gene_source "ensembl"; gene_biotype "protein_coding";
7	FAANG	TSS	5312222	5312247	.	+	.	gene_id "ENSBTAG00000020904"; gene_version "6"; gene_name "JAK3"; gene_source "ensembl"; gene_biotype "protein_coding";
7	FAANG	TSS	5312464	5312652	.	+	.	gene_id "ENSBTAG00000020904"; gene_version "6"; gene_name "JAK3"; gene_source "ensembl"; gene_biotype "protein_coding";
7	FAANG	TSS	5315224	5315228	.	+	.	gene_id "ENSBTAG00000020904"; gene_version "6"; gene_name "JAK3"; gene_source "ensembl"; gene_biotype "protein_coding";
7	FAANG	TSS	5319920	5320021	.	+	.	gene_id "ENSBTAG00000020904"; gene_version "6"; gene_name "JAK3"; gene_source "ensembl"; gene_biotype "protein_coding";
7	FAANG	TSS	5320977	5321040	.	+	.	gene_id "ENSBTAG00000020904"; gene_version "6"; gene_name "JAK3"; gene_source "ensembl"; gene_biotype "protein_coding";
7	FAANG	TSS	5325628	5325786	.	+	.	gene_id "ENSBTAG00000025775"; gene_version "4"; gene_name "INSL3"; gene_source "ensembl"; gene_biotype "protein_coding";
7	FAANG	TSS	5364364	5364517	.	-	.	gene_id "ENSBTAG00000046750"; gene_version "2"; gene_name "B3GNT3"; gene_source "ensembl"; gene_biotype "protein_coding";
7	FAANG	TSS	5378546	5378627	.	-	.	gene_id "ENSBTAG00000002136"; gene_version "6"; gene_name "FCHO1"; gene_source "ensembl"; gene_biotype "protein_coding";
7	FAANG	TSS	5394901	5394982	.	-	.	gene_id "ENSBTAG00000002136"; gene_version "6"; gene_name "FCHO1"; gene_source "ensembl"; gene_biotype "protein_coding";
7	FAANG	TSS	5398197	5398258	.	-	.	gene_id "ENSBTAG00000002136"; gene_version "6"; gene_name "FCHO1"; gene_source "ensembl"; gene_biotype "protein_coding";
7	FAANG	TSS	5434366	5434379	.	-	.	gene_id "ENSBTAG00000020709"; gene_version "5"; gene_name "MAP1S"; gene_source "ensembl"; gene_biotype "protein_coding";
7	FAANG	TSS	5440193	5440279	.	-	.	gene_id "ENSBTAG00000020709"; gene_version "5"; gene_name "MAP1S"; gene_source "ensembl"; gene_biotype "protein_coding";
7	FAANG	TSS	5440649	5440699	.	-	.	gene_id "ENSBTAG00000020709"; gene_version "5"; gene_name "MAP1S"; gene_source "ensembl"; gene_biotype "protein_coding";
7	FAANG	TSS	5460176	5460251	.	+	.	gene_id "ENSBTAG00000012682"; gene_version "6"; gene_name "UNC13A"; gene_source "ensembl"; gene_biotype "protein_coding";
7	FAANG	TSS	5565193	5565206	.	-	.	gene_id "ENSBTAG00000012678"; gene_version "5"; gene_name "COLGALT1"; gene_source "ensembl"; gene_biotype "protein_coding";
7	FAANG	TSS	5566634	5566809	.	-	.	gene_id "ENSBTAG00000012678"; gene_version "5"; gene_name "COLGALT1"; gene_source "ensembl"; gene_biotype "protein_coding";
7	FAANG	TSS	5577601	5577667	.	-	.	gene_id "ENSBTAG00000018946"; gene_version "5"; gene_name "FAM129C"; gene_source "ensembl"; gene_biotype "protein_coding";
7	FAANG	TSS	5586923	5586981	.	-	.	gene_id "ENSBTAG00000018946"; gene_version "5"; gene_name "FAM129C"; gene_source "ensembl"; gene_biotype "protein_coding";
7	FAANG	TSS	5598721	5598738	.	-	.	gene_id "ENSBTAG00000016783"; gene_version "3"; gene_name "PGLS"; gene_source "ensembl"; gene_biotype "protein_coding";
7	FAANG	TSS	5599118	5599219	.	-	.	gene_id "ENSBTAG00000016783"; gene_version "3"; gene_name "PGLS"; gene_source "ensembl"; gene_biotype "protein_coding";
7	FAANG	TSS	5606052	5606069	.	-	.	gene_id "ENSBTAG00000016775"; gene_version "6"; gene_name "SLC27A1"; gene_source "ensembl"; gene_biotype "protein_coding";
7	FAANG	TSS	5610882	5610891	.	-	.	gene_id "ENSBTAG00000016775"; gene_version "6"; gene_name "SLC27A1"; gene_source "ensembl"; gene_biotype "protein_coding";
7	FAANG	TSS	5642829	5642904	.	-	.	gene_id "ENSBTAG00000016775"; gene_version "6"; gene_name "SLC27A1"; gene_source "ensembl"; gene_biotype "protein_coding";
7	FAANG	TSS	5643686	5643709	.	-	.	gene_id "ENSBTAG00000016775"; gene_version "6"; gene_name "SLC27A1"; gene_source "ensembl"; gene_biotype "protein_coding";
7	FAANG	TSS	5644517	5644763	.	-	.	gene_id "ENSBTAG00000016775"; gene_version "6"; gene_name "SLC27A1"; gene_source "ensembl"; gene_biotype "protein_coding";
7	FAANG	TSS	5687961	5688167	.	-	.	gene_id "ENSBTAG00000003914"; gene_version "3"; gene_name "MVB12A"; gene_source "ensembl"; gene_biotype "protein_coding";
7	FAANG	TSS	5726467	5726521	.	+	.	gene_id "ENSBTAG00000045588"; gene_version "2"; gene_source "ensembl"; gene_biotype "protein_coding";
7	FAANG	TSS	5735632	5735656	.	+	.	gene_id "ENSBTAG00000008021"; gene_version "6"; gene_source "ensembl"; gene_biotype "protein_coding";
7	FAANG	TSS	5745656	5745732	.	+	.	gene_id "ENSBTAG00000053806"; gene_version "1"; gene_source "ensembl"; gene_biotype "protein_coding";
7	FAANG	TSS	5752208	5752233	.	+	.	gene_id "ENSBTAG00000053424"; gene_version "1"; gene_source "ensembl"; gene_biotype "lncRNA";
7	FAANG	TSS	5762729	5762897	.	+	.	gene_id "ENSBTAG00000005434"; gene_version "6"; gene_name "PLVAP"; gene_source "ensembl"; gene_biotype "protein_coding";
7	FAANG	TSS	5773620	5773664	.	+	.	gene_id "ENSBTAG00000005434"; gene_version "6"; gene_name "PLVAP"; gene_source "ensembl"; gene_biotype "protein_coding";
7	FAANG	TSS	5775879	5775950	.	+	.	gene_id "ENSBTAG00000005434"; gene_version "6"; gene_name "PLVAP"; gene_source "ensembl"; gene_biotype "protein_coding";
7	FAANG	TSS	5779275	5779400	.	+	.	gene_id "ENSBTAG00000005434"; gene_version "6"; gene_name "PLVAP"; gene_source "ensembl"; gene_biotype "protein_coding";
7	FAANG	TSS	5780105	5780118	.	+	.	gene_id "ENSBTAG00000005434"; gene_version "6"; gene_name "PLVAP"; gene_source "ensembl"; gene_biotype "protein_coding";
7	FAANG	TSS	5788025	5788028	.	-	.	gene_id "ENSBTAG00000004200"; gene_version "5"; gene_name "GTPBP3"; gene_source "ensembl"; gene_biotype "protein_coding";
7	FAANG	TSS	5790808	5790860	.	-	.	gene_id "ENSBTAG00000004200"; gene_version "5"; gene_name "GTPBP3"; gene_source "ensembl"; gene_biotype "protein_coding";
7	FAANG	TSS	5791739	5791779	.	-	.	gene_id "ENSBTAG00000004200"; gene_version "5"; gene_name "GTPBP3"; gene_source "ensembl"; gene_biotype "protein_coding";
7	FAANG	TSS	5794212	5794230	.	-	.	gene_id "ENSBTAG00000004200"; gene_version "5"; gene_name "GTPBP3"; gene_source "ensembl"; gene_biotype "protein_coding";
7	FAANG	TSS	5794307	5794467	.	+	.	gene_id "ENSBTAG00000017074"; gene_version "6"; gene_name "ANO8"; gene_source "ensembl"; gene_biotype "protein_coding";
7	FAANG	TSS	5796192	5796206	.	-	.	gene_id "ENSBTAG00000004200"; gene_version "5"; gene_name "GTPBP3"; gene_source "ensembl"; gene_biotype "protein_coding";
7	FAANG	TSS	5808134	5808143	.	-	.	gene_id "ENSBTAG00000017068"; gene_version "2"; gene_name "DDA1"; gene_source "ensembl"; gene_biotype "protein_coding";
7	FAANG	TSS	5809008	5809168	.	-	.	gene_id "ENSBTAG00000017068"; gene_version "2"; gene_name "DDA1"; gene_source "ensembl"; gene_biotype "protein_coding";
7	FAANG	TSS	5810020	5810067	.	-	.	gene_id "ENSBTAG00000017068"; gene_version "2"; gene_name "DDA1"; gene_source "ensembl"; gene_biotype "protein_coding";
7	FAANG	TSS	5817190	5817318	.	-	.	gene_id "ENSBTAG00000017068"; gene_version "2"; gene_name "DDA1"; gene_source "ensembl"; gene_biotype "protein_coding";
7	FAANG	TSS	5820963	5821180	.	-	.	gene_id "ENSBTAG00000014579"; gene_version "4"; gene_name "MRPL34"; gene_source "ensembl"; gene_biotype "protein_coding";
7	FAANG	TSS	5822757	5822831	.	+	.	gene_id "ENSBTAG00000025809"; gene_version "5"; gene_name "ABHD8"; gene_source "ensembl"; gene_biotype "protein_coding";
7	FAANG	TSS	5824447	5824473	.	-	.	gene_id "ENSBTAG00000014579"; gene_version "4"; gene_name "MRPL34"; gene_source "ensembl"; gene_biotype "protein_coding";
7	FAANG	TSS	5831872	5831887	.	-	.	gene_id "ENSBTAG00000012592"; gene_version "6"; gene_name "ANKLE1"; gene_source "ensembl"; gene_biotype "protein_coding";
7	FAANG	TSS	5835005	5835037	.	-	.	gene_id "ENSBTAG00000012592"; gene_version "6"; gene_name "ANKLE1"; gene_source "ensembl"; gene_biotype "protein_coding";
7	FAANG	TSS	5835232	5835232	.	-	.	gene_id "ENSBTAG00000012592"; gene_version "6"; gene_name "ANKLE1"; gene_source "ensembl"; gene_biotype "protein_coding";
7	FAANG	TSS	5843293	5843457	.	-	.	gene_id "ENSBTAG00000012587"; gene_version "6"; gene_name "BABAM1"; gene_source "ensembl"; gene_biotype "protein_coding";
7	FAANG	TSS	5846678	5846754	.	+	.	gene_id "ENSBTAG00000015108"; gene_version "6"; gene_name "USHBP1"; gene_source "ensembl"; gene_biotype "protein_coding";
7	FAANG	TSS	5859917	5859990	.	+	.	gene_id "ENSBTAG00000011136"; gene_version "6"; gene_name "NR2F6"; gene_source "ensembl"; gene_biotype "protein_coding";
7	FAANG	TSS	5868031	5868056	.	+	.	gene_id "ENSBTAG00000011136"; gene_version "6"; gene_name "NR2F6"; gene_source "ensembl"; gene_biotype "protein_coding";
7	FAANG	TSS	5874457	5874557	.	-	.	gene_id "ENSBTAG00000011135"; gene_version "6"; gene_name "OCEL1"; gene_source "ensembl"; gene_biotype "protein_coding";
7	FAANG	TSS	5874865	5874961	.	-	.	gene_id "ENSBTAG00000011135"; gene_version "6"; gene_name "OCEL1"; gene_source "ensembl"; gene_biotype "protein_coding";
7	FAANG	TSS	5879136	5879148	.	-	.	gene_id "ENSBTAG00000011134"; gene_version "5"; gene_name "USE1"; gene_source "ensembl"; gene_biotype "protein_coding";
7	FAANG	TSS	5881005	5881022	.	-	.	gene_id "ENSBTAG00000011134"; gene_version "5"; gene_name "USE1"; gene_source "ensembl"; gene_biotype "protein_coding";
7	FAANG	TSS	5881087	5881198	.	-	.	gene_id "ENSBTAG00000011134"; gene_version "5"; gene_name "USE1"; gene_source "ensembl"; gene_biotype "protein_coding";
7	FAANG	TSS	5881413	5881486	.	-	.	gene_id "ENSBTAG00000011134"; gene_version "5"; gene_name "USE1"; gene_source "ensembl"; gene_biotype "protein_coding";
7	FAANG	TSS	5898709	5898720	.	-	.	gene_id "ENSBTAG00000011125"; gene_version "6"; gene_name "MYO9B"; gene_source "ensembl"; gene_biotype "protein_coding";
7	FAANG	TSS	5991125	5991200	.	-	.	gene_id "ENSBTAG00000011125"; gene_version "6"; gene_name "MYO9B"; gene_source "ensembl"; gene_biotype "protein_coding";
7	FAANG	TSS	5991287	5991510	.	+	.	gene_id "ENSBTAG00000007366"; gene_version "5"; gene_name "HAUS8"; gene_source "ensembl"; gene_biotype "protein_coding";
7	FAANG	TSS	6002068	6002069	.	+	.	gene_id "ENSBTAG00000007366"; gene_version "5"; gene_name "HAUS8"; gene_source "ensembl"; gene_biotype "protein_coding";
7	FAANG	TSS	6177277	6177279	.	-	.	gene_id "ENSBTAG00000033278"; gene_version "2"; gene_name "F2RL3"; gene_source "ensembl"; gene_biotype "protein_coding";
7	FAANG	TSS	6177466	6177478	.	-	.	gene_id "ENSBTAG00000033278"; gene_version "2"; gene_name "F2RL3"; gene_source "ensembl"; gene_biotype "protein_coding";
7	FAANG	TSS	6181208	6181331	.	-	.	gene_id "ENSBTAG00000009330"; gene_version "6"; gene_name "SIN3B"; gene_source "ensembl"; gene_biotype "protein_coding";
7	FAANG	TSS	6181907	6181919	.	-	.	gene_id "ENSBTAG00000009330"; gene_version "6"; gene_name "SIN3B"; gene_source "ensembl"; gene_biotype "protein_coding";
7	FAANG	TSS	6195245	6195255	.	-	.	gene_id "ENSBTAG00000009330"; gene_version "6"; gene_name "SIN3B"; gene_source "ensembl"; gene_biotype "protein_coding";
7	FAANG	TSS	6224534	6224577	.	-	.	gene_id "ENSBTAG00000009330"; gene_version "6"; gene_name "SIN3B"; gene_source "ensembl"; gene_biotype "protein_coding";
7	FAANG	TSS	6238521	6238571	.	-	.	gene_id "ENSBTAG00000009328"; gene_version "7"; gene_name "NWD1"; gene_source "ensembl"; gene_biotype "protein_coding";
7	FAANG	TSS	6318114	6318228	.	-	.	gene_id "ENSBTAG00000009328"; gene_version "7"; gene_name "NWD1"; gene_source "ensembl"; gene_biotype "protein_coding";
7	FAANG	TSS	6357690	6357701	.	-	.	gene_id "ENSBTAG00000013614"; gene_version "5"; gene_name "TMEM38A"; gene_source "ensembl"; gene_biotype "protein_coding";
7	FAANG	TSS	6382952	6383049	.	-	.	gene_id "ENSBTAG00000013614"; gene_version "5"; gene_name "TMEM38A"; gene_source "ensembl"; gene_biotype "protein_coding";
7	FAANG	TSS	6383110	6383126	.	+	.	gene_id "ENSBTAG00000013613"; gene_version "6"; gene_name "SMIM7"; gene_source "ensembl"; gene_biotype "protein_coding";
7	FAANG	TSS	6383860	6383872	.	-	.	gene_id "ENSBTAG00000013614"; gene_version "5"; gene_name "TMEM38A"; gene_source "ensembl"; gene_biotype "protein_coding";
7	FAANG	TSS	6383908	6383931	.	+	.	gene_id "ENSBTAG00000013613"; gene_version "6"; gene_name "SMIM7"; gene_source "ensembl"; gene_biotype "protein_coding";
7	FAANG	TSS	6384120	6384142	.	-	.	gene_id "ENSBTAG00000013614"; gene_version "5"; gene_name "TMEM38A"; gene_source "ensembl"; gene_biotype "protein_coding";
7	FAANG	TSS	6384252	6384320	.	+	.	gene_id "ENSBTAG00000013613"; gene_version "6"; gene_name "SMIM7"; gene_source "ensembl"; gene_biotype "protein_coding";
7	FAANG	TSS	6412405	6412495	.	+	.	gene_id "ENSBTAG00000005312"; gene_version "6"; gene_name "MED26"; gene_source "ensembl"; gene_biotype "protein_coding";
7	FAANG	TSS	6413661	6413670	.	+	.	gene_id "ENSBTAG00000005312"; gene_version "6"; gene_name "MED26"; gene_source "ensembl"; gene_biotype "protein_coding";
7	FAANG	TSS	6455528	6455541	.	+	.	gene_id "ENSBTAG00000005295"; gene_version "6"; gene_name "SLC35E1"; gene_source "ensembl"; gene_biotype "protein_coding";
7	FAANG	TSS	6478919	6479056	.	+	.	gene_id "ENSBTAG00000005289"; gene_version "6"; gene_name "CHERP"; gene_source "ensembl"; gene_biotype "protein_coding";
7	FAANG	TSS	6479301	6479350	.	+	.	gene_id "ENSBTAG00000005289"; gene_version "6"; gene_name "CHERP"; gene_source "ensembl"; gene_biotype "protein_coding";
7	FAANG	TSS	6489239	6489251	.	+	.	gene_id "ENSBTAG00000005289"; gene_version "6"; gene_name "CHERP"; gene_source "ensembl"; gene_biotype "protein_coding";
7	FAANG	TSS	6490342	6490351	.	+	.	gene_id "ENSBTAG00000005289"; gene_version "6"; gene_name "CHERP"; gene_source "ensembl"; gene_biotype "protein_coding";
7	FAANG	TSS	6496978	6496981	.	+	.	gene_id "ENSBTAG00000005289"; gene_version "6"; gene_name "CHERP"; gene_source "ensembl"; gene_biotype "protein_coding";
7	FAANG	TSS	6497416	6497518	.	+	.	gene_id "ENSBTAG00000005289"; gene_version "6"; gene_name "CHERP"; gene_source "ensembl"; gene_biotype "protein_coding";
7	FAANG	TSS	6520872	6521031	.	-	.	gene_id "ENSBTAG00000011125"; gene_version "6"; gene_name "MYO9B"; gene_source "ensembl"; gene_biotype "protein_coding";
7	FAANG	TSS	6520872	6521031	.	-	.	gene_id "ENSBTAG00000002447"; gene_version "5"; gene_name "C7H19orf44"; gene_source "ensembl"; gene_biotype "protein_coding";
7	FAANG	TSS	6520902	6521166	.	+	.	gene_id "ENSBTAG00000033222"; gene_version "4"; gene_name "CALR3"; gene_source "ensembl"; gene_biotype "protein_coding";
7	FAANG	TSS	6553289	6553372	.	+	.	gene_id "ENSBTAG00000009990"; gene_version "6"; gene_name "EPS15L1"; gene_source "ensembl"; gene_biotype "protein_coding";
7	FAANG	TSS	6578434	6578448	.	+	.	gene_id "ENSBTAG00000009990"; gene_version "6"; gene_name "EPS15L1"; gene_source "ensembl"; gene_biotype "protein_coding";
7	FAANG	TSS	6622155	6622168	.	+	.	gene_id "ENSBTAG00000009990"; gene_version "6"; gene_name "EPS15L1"; gene_source "ensembl"; gene_biotype "protein_coding";
7	FAANG	TSS	6686057	6686254	.	-	.	gene_id "ENSBTAG00000052504"; gene_version "1"; gene_name "KLF2"; gene_source "ensembl"; gene_biotype "protein_coding";
7	FAANG	TSS	6687131	6687154	.	-	.	gene_id "ENSBTAG00000052504"; gene_version "1"; gene_name "KLF2"; gene_source "ensembl"; gene_biotype "protein_coding";
7	FAANG	TSS	6797470	6797478	.	-	.	gene_id "ENSBTAG00000013329"; gene_version "5"; gene_name "AP1M1"; gene_source "ensembl"; gene_biotype "protein_coding";
7	FAANG	TSS	6797662	6797672	.	-	.	gene_id "ENSBTAG00000013329"; gene_version "5"; gene_name "AP1M1"; gene_source "ensembl"; gene_biotype "protein_coding";
7	FAANG	TSS	6826379	6826512	.	-	.	gene_id "ENSBTAG00000013329"; gene_version "5"; gene_name "AP1M1"; gene_source "ensembl"; gene_biotype "protein_coding";
7	FAANG	TSS	6837043	6837121	.	-	.	gene_id "ENSBTAG00000046846"; gene_version "2"; gene_name "FAM32A"; gene_source "ensembl"; gene_biotype "protein_coding";
7	FAANG	TSS	6837176	6837208	.	+	.	gene_id "ENSBTAG00000016179"; gene_version "6"; gene_name "CIB3"; gene_source "ensembl"; gene_biotype "protein_coding";
7	FAANG	TSS	6870241	6870331	.	-	.	gene_id "ENSBTAG00000038154"; gene_version "2"; gene_name "HSH2D"; gene_source "ensembl"; gene_biotype "protein_coding";
7	FAANG	TSS	6894909	6895065	.	-	.	gene_id "ENSBTAG00000038696"; gene_version "3"; gene_name "RAB8A"; gene_source "ensembl"; gene_biotype "protein_coding";
7	FAANG	TSS	6899331	6899821	.	-	.	gene_id "ENSBTAG00000004553"; gene_version "5"; gene_name "TPM4"; gene_source "ensembl"; gene_biotype "protein_coding";
7	FAANG	TSS	6916458	6916478	.	-	.	gene_id "ENSBTAG00000004553"; gene_version "5"; gene_name "TPM4"; gene_source "ensembl"; gene_biotype "protein_coding";
7	FAANG	TSS	6916921	6917113	.	-	.	gene_id "ENSBTAG00000004553"; gene_version "5"; gene_name "TPM4"; gene_source "ensembl"; gene_biotype "protein_coding";
7	FAANG	TSS	6923981	6924208	.	-	.	gene_id "ENSBTAG00000004553"; gene_version "5"; gene_name "TPM4"; gene_source "ensembl"; gene_biotype "protein_coding";
7	FAANG	TSS	6924947	6925054	.	-	.	gene_id "ENSBTAG00000004553"; gene_version "5"; gene_name "TPM4"; gene_source "ensembl"; gene_biotype "protein_coding";
7	FAANG	TSS	7426452	7426466	.	-	.	gene_id "ENSBTAG00000039319"; gene_version "3"; gene_source "ensembl"; gene_biotype "protein_coding";
7	FAANG	TSS	7426676	7426875	.	-	.	gene_id "ENSBTAG00000039319"; gene_version "3"; gene_source "ensembl"; gene_biotype "protein_coding";
7	FAANG	TSS	7433523	7433581	.	-	.	gene_id "ENSBTAG00000039319"; gene_version "3"; gene_source "ensembl"; gene_biotype "protein_coding";
7	FAANG	TSS	7466893	7467146	.	-	.	gene_id "ENSBTAG00000038549"; gene_version "3"; gene_source "ensembl"; gene_biotype "protein_coding";
7	FAANG	TSS	7483750	7484001	.	+	.	gene_id "ENSBTAG00000039337"; gene_version "3"; gene_source "ensembl"; gene_biotype "protein_coding";
7	FAANG	TSS	7515147	7515163	.	+	.	gene_id "ENSBTAG00000039337"; gene_version "3"; gene_source "ensembl"; gene_biotype "protein_coding";
7	FAANG	TSS	7532051	7532057	.	+	.	gene_id "ENSBTAG00000025748"; gene_version "4"; gene_name "CYP4F2"; gene_source "ensembl"; gene_biotype "protein_coding";
7	FAANG	TSS	7532209	7532287	.	+	.	gene_id "ENSBTAG00000025748"; gene_version "4"; gene_name "CYP4F2"; gene_source "ensembl"; gene_biotype "protein_coding";
7	FAANG	TSS	7598620	7598790	.	-	.	gene_id "ENSBTAG00000048257"; gene_version "2"; gene_source "ensembl"; gene_biotype "protein_coding";
7	FAANG	TSS	7637510	7637523	.	-	.	gene_id "ENSBTAG00000048257"; gene_version "2"; gene_source "ensembl"; gene_biotype "protein_coding";
7	FAANG	TSS	7646200	7646229	.	-	.	gene_id "ENSBTAG00000048257"; gene_version "2"; gene_source "ensembl"; gene_biotype "protein_coding";
7	FAANG	TSS	7682821	7682830	.	+	.	gene_id "ENSBTAG00000012280"; gene_version "6"; gene_name "PGLYRP2"; gene_source "ensembl"; gene_biotype "protein_coding";
7	FAANG	TSS	7683468	7683510	.	+	.	gene_id "ENSBTAG00000012280"; gene_version "6"; gene_name "PGLYRP2"; gene_source "ensembl"; gene_biotype "protein_coding";
7	FAANG	TSS	7686690	7686777	.	+	.	gene_id "ENSBTAG00000012280"; gene_version "6"; gene_name "PGLYRP2"; gene_source "ensembl"; gene_biotype "protein_coding";
7	FAANG	TSS	7691735	7691804	.	+	.	gene_id "ENSBTAG00000011602"; gene_version "5"; gene_name "RASAL3"; gene_source "ensembl"; gene_biotype "protein_coding";
7	FAANG	TSS	7702181	7702195	.	+	.	gene_id "ENSBTAG00000011602"; gene_version "5"; gene_name "RASAL3"; gene_source "ensembl"; gene_biotype "protein_coding";
7	FAANG	TSS	7705179	7705246	.	+	.	gene_id "ENSBTAG00000010450"; gene_version "6"; gene_name "WIZ"; gene_source "ensembl"; gene_biotype "protein_coding";
7	FAANG	TSS	7716620	7716653	.	+	.	gene_id "ENSBTAG00000010450"; gene_version "6"; gene_name "WIZ"; gene_source "ensembl"; gene_biotype "protein_coding";
7	FAANG	TSS	7719455	7719470	.	+	.	gene_id "ENSBTAG00000010450"; gene_version "6"; gene_name "WIZ"; gene_source "ensembl"; gene_biotype "protein_coding";
7	FAANG	TSS	7720892	7721023	.	+	.	gene_id "ENSBTAG00000010450"; gene_version "6"; gene_name "WIZ"; gene_source "ensembl"; gene_biotype "protein_coding";
7	FAANG	TSS	7722415	7722432	.	+	.	gene_id "ENSBTAG00000010450"; gene_version "6"; gene_name "WIZ"; gene_source "ensembl"; gene_biotype "protein_coding";
7	FAANG	TSS	7728583	7728596	.	+	.	gene_id "ENSBTAG00000010450"; gene_version "6"; gene_name "WIZ"; gene_source "ensembl"; gene_biotype "protein_coding";
7	FAANG	TSS	7729008	7729022	.	+	.	gene_id "ENSBTAG00000010450"; gene_version "6"; gene_name "WIZ"; gene_source "ensembl"; gene_biotype "protein_coding";
7	FAANG	TSS	7734006	7734086	.	+	.	gene_id "ENSBTAG00000010439"; gene_version "5"; gene_name "AKAP8L"; gene_source "ensembl"; gene_biotype "protein_coding";
7	FAANG	TSS	7739142	7739142	.	+	.	gene_id "ENSBTAG00000010439"; gene_version "5"; gene_name "AKAP8L"; gene_source "ensembl"; gene_biotype "protein_coding";
7	FAANG	TSS	7746436	7746487	.	+	.	gene_id "ENSBTAG00000010439"; gene_version "5"; gene_name "AKAP8L"; gene_source "ensembl"; gene_biotype "protein_coding";
7	FAANG	TSS	7752769	7752807	.	+	.	gene_id "ENSBTAG00000010439"; gene_version "5"; gene_name "AKAP8L"; gene_source "ensembl"; gene_biotype "protein_coding";
7	FAANG	TSS	7752769	7752807	.	+	.	gene_id "ENSBTAG00000001807"; gene_version "5"; gene_name "AKAP8"; gene_source "ensembl"; gene_biotype "protein_coding";
7	FAANG	TSS	7765343	7765364	.	+	.	gene_id "ENSBTAG00000001807"; gene_version "5"; gene_name "AKAP8"; gene_source "ensembl"; gene_biotype "protein_coding";
7	FAANG	TSS	7765343	7765364	.	+	.	gene_id "ENSBTAG00000010439"; gene_version "5"; gene_name "AKAP8L"; gene_source "ensembl"; gene_biotype "protein_coding";
7	FAANG	TSS	7766330	7766432	.	+	.	gene_id "ENSBTAG00000001807"; gene_version "5"; gene_name "AKAP8"; gene_source "ensembl"; gene_biotype "protein_coding";
7	FAANG	TSS	7766655	7766664	.	+	.	gene_id "ENSBTAG00000001807"; gene_version "5"; gene_name "AKAP8"; gene_source "ensembl"; gene_biotype "protein_coding";
7	FAANG	TSS	7766819	7766889	.	+	.	gene_id "ENSBTAG00000001807"; gene_version "5"; gene_name "AKAP8"; gene_source "ensembl"; gene_biotype "protein_coding";
7	FAANG	TSS	7772497	7772573	.	+	.	gene_id "ENSBTAG00000001807"; gene_version "5"; gene_name "AKAP8"; gene_source "ensembl"; gene_biotype "protein_coding";
7	FAANG	TSS	7776406	7776416	.	+	.	gene_id "ENSBTAG00000001807"; gene_version "5"; gene_name "AKAP8"; gene_source "ensembl"; gene_biotype "protein_coding";
7	FAANG	TSS	7800368	7800397	.	+	.	gene_id "ENSBTAG00000002495"; gene_version "6"; gene_name "BRD4"; gene_source "ensembl"; gene_biotype "protein_coding";
7	FAANG	TSS	7800796	7800869	.	+	.	gene_id "ENSBTAG00000002495"; gene_version "6"; gene_name "BRD4"; gene_source "ensembl"; gene_biotype "protein_coding";
7	FAANG	TSS	7834661	7834666	.	+	.	gene_id "ENSBTAG00000002495"; gene_version "6"; gene_name "BRD4"; gene_source "ensembl"; gene_biotype "protein_coding";
7	FAANG	TSS	7863438	7863553	.	+	.	gene_id "ENSBTAG00000002495"; gene_version "6"; gene_name "BRD4"; gene_source "ensembl"; gene_biotype "protein_coding";
7	FAANG	TSS	7869169	7869299	.	+	.	gene_id "ENSBTAG00000002495"; gene_version "6"; gene_name "BRD4"; gene_source "ensembl"; gene_biotype "protein_coding";
7	FAANG	TSS	7870183	7870196	.	+	.	gene_id "ENSBTAG00000002495"; gene_version "6"; gene_name "BRD4"; gene_source "ensembl"; gene_biotype "protein_coding";
7	FAANG	TSS	7881225	7881247	.	+	.	gene_id "ENSBTAG00000054865"; gene_version "1"; gene_source "ensembl"; gene_biotype "protein_coding";
7	FAANG	TSS	7881225	7881247	.	+	.	gene_id "ENSBTAG00000002495"; gene_version "6"; gene_name "BRD4"; gene_source "ensembl"; gene_biotype "protein_coding";
7	FAANG	TSS	7884904	7884917	.	+	.	gene_id "ENSBTAG00000054865"; gene_version "1"; gene_source "ensembl"; gene_biotype "protein_coding";
7	FAANG	TSS	7885095	7885109	.	+	.	gene_id "ENSBTAG00000054865"; gene_version "1"; gene_source "ensembl"; gene_biotype "protein_coding";
7	FAANG	TSS	7886622	7886633	.	+	.	gene_id "ENSBTAG00000054865"; gene_version "1"; gene_source "ensembl"; gene_biotype "protein_coding";
7	FAANG	TSS	7887661	7887778	.	+	.	gene_id "ENSBTAG00000054865"; gene_version "1"; gene_source "ensembl"; gene_biotype "protein_coding";
7	FAANG	TSS	7891044	7891295	.	+	.	gene_id "ENSBTAG00000020090"; gene_version "6"; gene_name "EPHX3"; gene_source "ensembl"; gene_biotype "protein_coding";
7	FAANG	TSS	7895341	7895361	.	+	.	gene_id "ENSBTAG00000020090"; gene_version "6"; gene_name "EPHX3"; gene_source "ensembl"; gene_biotype "protein_coding";
7	FAANG	TSS	7910603	7910768	.	+	.	gene_id "ENSBTAG00000043971"; gene_version "3"; gene_name "NOTCH3"; gene_source "ensembl"; gene_biotype "protein_coding";
7	FAANG	TSS	7920466	7920491	.	+	.	gene_id "ENSBTAG00000043971"; gene_version "3"; gene_name "NOTCH3"; gene_source "ensembl"; gene_biotype "protein_coding";
7	FAANG	TSS	7949216	7949364	.	+	.	gene_id "ENSBTAG00000043971"; gene_version "3"; gene_name "NOTCH3"; gene_source "ensembl"; gene_biotype "protein_coding";
7	FAANG	TSS	7949886	7950017	.	+	.	gene_id "ENSBTAG00000043971"; gene_version "3"; gene_name "NOTCH3"; gene_source "ensembl"; gene_biotype "protein_coding";
7	FAANG	TSS	7999292	7999484	.	+	.	gene_id "ENSBTAG00000015186"; gene_version "5"; gene_name "ILVBL"; gene_source "ensembl"; gene_biotype "protein_coding";
7	FAANG	TSS	7999930	7999956	.	+	.	gene_id "ENSBTAG00000015186"; gene_version "5"; gene_name "ILVBL"; gene_source "ensembl"; gene_biotype "protein_coding";
7	FAANG	TSS	8018009	8018081	.	-	.	gene_id "ENSBTAG00000015184"; gene_version "6"; gene_name "SYDE1"; gene_source "ensembl"; gene_biotype "protein_coding";
7	FAANG	TSS	8113847	8113867	.	-	.	gene_id "ENSBTAG00000021106"; gene_version "3"; gene_name "CASP14"; gene_source "ensembl"; gene_biotype "protein_coding";
7	FAANG	TSS	8179401	8179448	.	+	.	gene_id "ENSBTAG00000013502"; gene_version "6"; gene_name "SLC1A6"; gene_source "ensembl"; gene_biotype "protein_coding";
7	FAANG	TSS	8179728	8179755	.	+	.	gene_id "ENSBTAG00000013502"; gene_version "6"; gene_name "SLC1A6"; gene_source "ensembl"; gene_biotype "protein_coding";
7	FAANG	TSS	8228688	8228721	.	-	.	gene_id "ENSBTAG00000039533"; gene_version "3"; gene_source "ensembl"; gene_biotype "protein_coding";
7	FAANG	TSS	8480380	8480437	.	-	.	gene_id "ENSBTAG00000051313"; gene_version "1"; gene_source "ensembl"; gene_biotype "protein_coding";
7	FAANG	TSS	8480380	8480437	.	-	.	gene_id "ENSBTAG00000036175"; gene_version "4"; gene_source "ensembl"; gene_biotype "protein_coding";
7	FAANG	TSS	9332533	9332694	.	-	.	gene_id "ENSBTAG00000052522"; gene_version "1"; gene_source "ensembl"; gene_biotype "protein_coding";
7	FAANG	TSS	10594246	10594398	.	+	.	gene_id "ENSBTAG00000049961"; gene_version "1"; gene_source "ensembl"; gene_biotype "protein_coding";
7	FAANG	TSS	10747876	10747936	.	+	.	gene_id "ENSBTAG00000003528"; gene_version "6"; gene_source "ensembl"; gene_biotype "protein_coding";
7	FAANG	TSS	10748152	10748172	.	+	.	gene_id "ENSBTAG00000003528"; gene_version "6"; gene_source "ensembl"; gene_biotype "protein_coding";
7	FAANG	TSS	10868283	10868297	.	-	.	gene_id "ENSBTAG00000026148"; gene_version "5"; gene_source "ensembl"; gene_biotype "protein_coding";
7	FAANG	TSS	11116606	11116625	.	+	.	gene_id "ENSBTAG00000002937"; gene_version "6"; gene_name "ADGRE3"; gene_source "ensembl"; gene_biotype "protein_coding";
7	FAANG	TSS	11118772	11118867	.	+	.	gene_id "ENSBTAG00000002937"; gene_version "6"; gene_name "ADGRE3"; gene_source "ensembl"; gene_biotype "protein_coding";
7	FAANG	TSS	11147775	11147787	.	+	.	gene_id "ENSBTAG00000012634"; gene_version "4"; gene_name "NDUFB7"; gene_source "ensembl"; gene_biotype "protein_coding";
7	FAANG	TSS	11216087	11216150	.	-	.	gene_id "ENSBTAG00000053318"; gene_version "1"; gene_source "ensembl"; gene_biotype "protein_coding";
7	FAANG	TSS	11227814	11227933	.	+	.	gene_id "ENSBTAG00000012634"; gene_version "4"; gene_name "NDUFB7"; gene_source "ensembl"; gene_biotype "protein_coding";
7	FAANG	TSS	11235535	11235741	.	-	.	gene_id "ENSBTAG00000012632"; gene_version "6"; gene_name "TECR"; gene_source "ensembl"; gene_biotype "protein_coding";
7	FAANG	TSS	11237599	11237767	.	+	.	gene_id "ENSBTAG00000016874"; gene_version "4"; gene_name "DNAJB1"; gene_source "ensembl"; gene_biotype "protein_coding";
7	FAANG	TSS	11238798	11238817	.	-	.	gene_id "ENSBTAG00000012632"; gene_version "6"; gene_name "TECR"; gene_source "ensembl"; gene_biotype "protein_coding";
7	FAANG	TSS	11259831	11259942	.	-	.	gene_id "ENSBTAG00000012632"; gene_version "6"; gene_name "TECR"; gene_source "ensembl"; gene_biotype "protein_coding";
7	FAANG	TSS	11260163	11260308	.	+	.	gene_id "ENSBTAG00000016874"; gene_version "4"; gene_name "DNAJB1"; gene_source "ensembl"; gene_biotype "protein_coding";
7	FAANG	TSS	11261199	11261211	.	-	.	gene_id "ENSBTAG00000012632"; gene_version "6"; gene_name "TECR"; gene_source "ensembl"; gene_biotype "protein_coding";
7	FAANG	TSS	11269302	11269412	.	+	.	gene_id "ENSBTAG00000016874"; gene_version "4"; gene_name "DNAJB1"; gene_source "ensembl"; gene_biotype "protein_coding";
7	FAANG	TSS	11269665	11269679	.	+	.	gene_id "ENSBTAG00000016874"; gene_version "4"; gene_name "DNAJB1"; gene_source "ensembl"; gene_biotype "protein_coding";
7	FAANG	TSS	11269904	11269943	.	+	.	gene_id "ENSBTAG00000016874"; gene_version "4"; gene_name "DNAJB1"; gene_source "ensembl"; gene_biotype "protein_coding";
7	FAANG	TSS	11271986	11272093	.	+	.	gene_id "ENSBTAG00000016874"; gene_version "4"; gene_name "DNAJB1"; gene_source "ensembl"; gene_biotype "protein_coding";
7	FAANG	TSS	11285058	11285272	.	+	.	gene_id "ENSBTAG00000000764"; gene_version "5"; gene_name "GIPC1"; gene_source "ensembl"; gene_biotype "protein_coding";
7	FAANG	TSS	11297505	11297515	.	+	.	gene_id "ENSBTAG00000000764"; gene_version "5"; gene_name "GIPC1"; gene_source "ensembl"; gene_biotype "protein_coding";
7	FAANG	TSS	11300940	11300988	.	+	.	gene_id "ENSBTAG00000017041"; gene_version "6"; gene_name "PTGER1"; gene_source "ensembl"; gene_biotype "protein_coding";
7	FAANG	TSS	11305722	11305766	.	-	.	gene_id "ENSBTAG00000017037"; gene_version "6"; gene_name "PKN1"; gene_source "ensembl"; gene_biotype "protein_coding";
7	FAANG	TSS	11306298	11306396	.	-	.	gene_id "ENSBTAG00000017037"; gene_version "6"; gene_name "PKN1"; gene_source "ensembl"; gene_biotype "protein_coding";
7	FAANG	TSS	11306604	11306607	.	-	.	gene_id "ENSBTAG00000017037"; gene_version "6"; gene_name "PKN1"; gene_source "ensembl"; gene_biotype "protein_coding";
7	FAANG	TSS	11319336	11319345	.	-	.	gene_id "ENSBTAG00000017037"; gene_version "6"; gene_name "PKN1"; gene_source "ensembl"; gene_biotype "protein_coding";
7	FAANG	TSS	11330015	11330063	.	-	.	gene_id "ENSBTAG00000017037"; gene_version "6"; gene_name "PKN1"; gene_source "ensembl"; gene_biotype "protein_coding";
7	FAANG	TSS	11333430	11333614	.	-	.	gene_id "ENSBTAG00000017037"; gene_version "6"; gene_name "PKN1"; gene_source "ensembl"; gene_biotype "protein_coding";
7	FAANG	TSS	11344849	11344949	.	+	.	gene_id "ENSBTAG00000021820"; gene_version "3"; gene_name "DDX39A"; gene_source "ensembl"; gene_biotype "protein_coding";
7	FAANG	TSS	11354457	11354469	.	-	.	gene_id "ENSBTAG00000021818"; gene_version "6"; gene_name "ADGRE5"; gene_source "ensembl"; gene_biotype "protein_coding";
7	FAANG	TSS	11361386	11361398	.	-	.	gene_id "ENSBTAG00000021818"; gene_version "6"; gene_name "ADGRE5"; gene_source "ensembl"; gene_biotype "protein_coding";
7	FAANG	TSS	11371453	11371518	.	-	.	gene_id "ENSBTAG00000021818"; gene_version "6"; gene_name "ADGRE5"; gene_source "ensembl"; gene_biotype "protein_coding";
7	FAANG	TSS	11482132	11482323	.	+	.	gene_id "ENSBTAG00000051693"; gene_version "1"; gene_source "ensembl"; gene_biotype "lncRNA";
7	FAANG	TSS	11482965	11482989	.	+	.	gene_id "ENSBTAG00000051693"; gene_version "1"; gene_source "ensembl"; gene_biotype "lncRNA";
7	FAANG	TSS	11510571	11510617	.	+	.	gene_id "ENSBTAG00000003675"; gene_version "6"; gene_name "ADGRL1"; gene_source "ensembl"; gene_biotype "protein_coding";
7	FAANG	TSS	11511785	11511805	.	+	.	gene_id "ENSBTAG00000003675"; gene_version "6"; gene_name "ADGRL1"; gene_source "ensembl"; gene_biotype "protein_coding";
7	FAANG	TSS	11541968	11541988	.	+	.	gene_id "ENSBTAG00000003675"; gene_version "6"; gene_name "ADGRL1"; gene_source "ensembl"; gene_biotype "protein_coding";
7	FAANG	TSS	11546464	11546552	.	+	.	gene_id "ENSBTAG00000003675"; gene_version "6"; gene_name "ADGRL1"; gene_source "ensembl"; gene_biotype "protein_coding";
7	FAANG	TSS	11546734	11546746	.	+	.	gene_id "ENSBTAG00000003675"; gene_version "6"; gene_name "ADGRL1"; gene_source "ensembl"; gene_biotype "protein_coding";
7	FAANG	TSS	11548242	11548265	.	+	.	gene_id "ENSBTAG00000003675"; gene_version "6"; gene_name "ADGRL1"; gene_source "ensembl"; gene_biotype "protein_coding";
7	FAANG	TSS	11555745	11555749	.	+	.	gene_id "ENSBTAG00000003675"; gene_version "6"; gene_name "ADGRL1"; gene_source "ensembl"; gene_biotype "protein_coding";
7	FAANG	TSS	11557102	11557123	.	+	.	gene_id "ENSBTAG00000003675"; gene_version "6"; gene_name "ADGRL1"; gene_source "ensembl"; gene_biotype "protein_coding";
7	FAANG	TSS	11559135	11559156	.	+	.	gene_id "ENSBTAG00000003675"; gene_version "6"; gene_name "ADGRL1"; gene_source "ensembl"; gene_biotype "protein_coding";
7	FAANG	TSS	11560042	11560051	.	+	.	gene_id "ENSBTAG00000003675"; gene_version "6"; gene_name "ADGRL1"; gene_source "ensembl"; gene_biotype "protein_coding";
7	FAANG	TSS	11577202	11577449	.	+	.	gene_id "ENSBTAG00000004085"; gene_version "3"; gene_name "ASF1B"; gene_source "ensembl"; gene_biotype "protein_coding";
7	FAANG	TSS	11592349	11592384	.	+	.	gene_id "ENSBTAG00000006642"; gene_version "5"; gene_name "PRKACA"; gene_source "ensembl"; gene_biotype "protein_coding";
7	FAANG	TSS	11596164	11596215	.	+	.	gene_id "ENSBTAG00000006642"; gene_version "5"; gene_name "PRKACA"; gene_source "ensembl"; gene_biotype "protein_coding";
7	FAANG	TSS	11609207	11609290	.	+	.	gene_id "ENSBTAG00000006642"; gene_version "5"; gene_name "PRKACA"; gene_source "ensembl"; gene_biotype "protein_coding";
7	FAANG	TSS	11609637	11609649	.	+	.	gene_id "ENSBTAG00000006642"; gene_version "5"; gene_name "PRKACA"; gene_source "ensembl"; gene_biotype "protein_coding";
7	FAANG	TSS	11609834	11609846	.	+	.	gene_id "ENSBTAG00000006642"; gene_version "5"; gene_name "PRKACA"; gene_source "ensembl"; gene_biotype "protein_coding";
7	FAANG	TSS	11613243	11613352	.	+	.	gene_id "ENSBTAG00000016937"; gene_version "3"; gene_name "C7H19orf67"; gene_source "ensembl"; gene_biotype "protein_coding";
7	FAANG	TSS	11614202	11614211	.	+	.	gene_id "ENSBTAG00000016937"; gene_version "3"; gene_name "C7H19orf67"; gene_source "ensembl"; gene_biotype "protein_coding";
7	FAANG	TSS	11615586	11615614	.	+	.	gene_id "ENSBTAG00000016937"; gene_version "3"; gene_name "C7H19orf67"; gene_source "ensembl"; gene_biotype "protein_coding";
7	FAANG	TSS	11624190	11624304	.	-	.	gene_id "ENSBTAG00000016936"; gene_version "6"; gene_name "MISP3"; gene_source "ensembl"; gene_biotype "protein_coding";
7	FAANG	TSS	11624478	11624491	.	-	.	gene_id "ENSBTAG00000016936"; gene_version "6"; gene_name "MISP3"; gene_source "ensembl"; gene_biotype "protein_coding";
7	FAANG	TSS	11624693	11625119	.	-	.	gene_id "ENSBTAG00000016936"; gene_version "6"; gene_name "MISP3"; gene_source "ensembl"; gene_biotype "protein_coding";
7	FAANG	TSS	11625768	11625865	.	-	.	gene_id "ENSBTAG00000016936"; gene_version "6"; gene_name "MISP3"; gene_source "ensembl"; gene_biotype "protein_coding";
7	FAANG	TSS	11631598	11631741	.	+	.	gene_id "ENSBTAG00000046744"; gene_version "2"; gene_name "PALM3"; gene_source "ensembl"; gene_biotype "protein_coding";
7	FAANG	TSS	11635468	11635485	.	+	.	gene_id "ENSBTAG00000046744"; gene_version "2"; gene_name "PALM3"; gene_source "ensembl"; gene_biotype "protein_coding";
7	FAANG	TSS	11639659	11639703	.	+	.	gene_id "ENSBTAG00000046744"; gene_version "2"; gene_name "PALM3"; gene_source "ensembl"; gene_biotype "protein_coding";
7	FAANG	TSS	11664432	11664485	.	-	.	gene_id "ENSBTAG00000016933"; gene_version "6"; gene_name "IL27RA"; gene_source "ensembl"; gene_biotype "protein_coding";
7	FAANG	TSS	11664903	11665100	.	-	.	gene_id "ENSBTAG00000016933"; gene_version "6"; gene_name "IL27RA"; gene_source "ensembl"; gene_biotype "protein_coding";
7	FAANG	TSS	11667670	11667678	.	-	.	gene_id "ENSBTAG00000038437"; gene_version "2"; gene_name "RLN3"; gene_source "ensembl"; gene_biotype "protein_coding";
7	FAANG	TSS	11690467	11690558	.	+	.	gene_id "ENSBTAG00000008854"; gene_version "7"; gene_name "RFX1"; gene_source "ensembl"; gene_biotype "protein_coding";
7	FAANG	TSS	11690935	11690945	.	+	.	gene_id "ENSBTAG00000008854"; gene_version "7"; gene_name "RFX1"; gene_source "ensembl"; gene_biotype "protein_coding";
7	FAANG	TSS	11691538	11691564	.	+	.	gene_id "ENSBTAG00000008854"; gene_version "7"; gene_name "RFX1"; gene_source "ensembl"; gene_biotype "protein_coding";
7	FAANG	TSS	11712649	11712688	.	+	.	gene_id "ENSBTAG00000008854"; gene_version "7"; gene_name "RFX1"; gene_source "ensembl"; gene_biotype "protein_coding";
7	FAANG	TSS	11725012	11725024	.	+	.	gene_id "ENSBTAG00000008854"; gene_version "7"; gene_name "RFX1"; gene_source "ensembl"; gene_biotype "protein_coding";
7	FAANG	TSS	11725279	11725291	.	+	.	gene_id "ENSBTAG00000008854"; gene_version "7"; gene_name "RFX1"; gene_source "ensembl"; gene_biotype "protein_coding";
7	FAANG	TSS	11735287	11735339	.	-	.	gene_id "ENSBTAG00000008841"; gene_version "3"; gene_name "DCAF15"; gene_source "ensembl"; gene_biotype "protein_coding";
7	FAANG	TSS	11759996	11760017	.	+	.	gene_id "ENSBTAG00000006073"; gene_version "5"; gene_name "PODNL1"; gene_source "ensembl"; gene_biotype "protein_coding";
7	FAANG	TSS	11761070	11761131	.	+	.	gene_id "ENSBTAG00000006073"; gene_version "5"; gene_name "PODNL1"; gene_source "ensembl"; gene_biotype "protein_coding";
7	FAANG	TSS	11761465	11761529	.	+	.	gene_id "ENSBTAG00000006073"; gene_version "5"; gene_name "PODNL1"; gene_source "ensembl"; gene_biotype "protein_coding";
7	FAANG	TSS	11768139	11768150	.	-	.	gene_id "ENSBTAG00000006068"; gene_version "5"; gene_name "CC2D1A"; gene_source "ensembl"; gene_biotype "protein_coding";
7	FAANG	TSS	11783127	11783157	.	+	.	gene_id "ENSBTAG00000006064"; gene_version "6"; gene_name "C7H19orf57"; gene_source "ensembl"; gene_biotype "protein_coding";
7	FAANG	TSS	11784406	11784519	.	-	.	gene_id "ENSBTAG00000006068"; gene_version "5"; gene_name "CC2D1A"; gene_source "ensembl"; gene_biotype "protein_coding";
7	FAANG	TSS	11784546	11784658	.	+	.	gene_id "ENSBTAG00000006064"; gene_version "6"; gene_name "C7H19orf57"; gene_source "ensembl"; gene_biotype "protein_coding";
7	FAANG	TSS	11794606	11794647	.	+	.	gene_id "ENSBTAG00000006064"; gene_version "6"; gene_name "C7H19orf57"; gene_source "ensembl"; gene_biotype "protein_coding";
7	FAANG	TSS	11808278	11808291	.	-	.	gene_id "ENSBTAG00000000399"; gene_version "6"; gene_name "NANOS3"; gene_source "ensembl"; gene_biotype "protein_coding";
7	FAANG	TSS	11809278	11809324	.	-	.	gene_id "ENSBTAG00000000399"; gene_version "6"; gene_name "NANOS3"; gene_source "ensembl"; gene_biotype "protein_coding";
7	FAANG	TSS	11864614	11864644	.	-	.	gene_id "ENSBTAG00000002527"; gene_version "6"; gene_name "ZSWIM4"; gene_source "ensembl"; gene_biotype "protein_coding";
7	FAANG	TSS	11864841	11864852	.	-	.	gene_id "ENSBTAG00000002527"; gene_version "6"; gene_name "ZSWIM4"; gene_source "ensembl"; gene_biotype "protein_coding";
7	FAANG	TSS	11877348	11877427	.	-	.	gene_id "ENSBTAG00000002525"; gene_version "5"; gene_name "C7H19orf53"; gene_source "ensembl"; gene_biotype "protein_coding";
7	FAANG	TSS	11885454	11885517	.	-	.	gene_id "ENSBTAG00000002524"; gene_version "4"; gene_name "MRI1"; gene_source "ensembl"; gene_biotype "protein_coding";
7	FAANG	TSS	11899477	11899557	.	-	.	gene_id "ENSBTAG00000002516"; gene_version "6"; gene_name "CCDC130"; gene_source "ensembl"; gene_biotype "protein_coding";
7	FAANG	TSS	12048781	12048818	.	+	.	gene_id "ENSBTAG00000014828"; gene_version "6"; gene_name "CACNA1A"; gene_source "ensembl"; gene_biotype "protein_coding";
7	FAANG	TSS	12143001	12143235	.	+	.	gene_id "ENSBTAG00000014828"; gene_version "6"; gene_name "CACNA1A"; gene_source "ensembl"; gene_biotype "protein_coding";
7	FAANG	TSS	12143970	12144167	.	+	.	gene_id "ENSBTAG00000014828"; gene_version "6"; gene_name "CACNA1A"; gene_source "ensembl"; gene_biotype "protein_coding";
7	FAANG	TSS	12314964	12315085	.	+	.	gene_id "ENSBTAG00000014828"; gene_version "6"; gene_name "CACNA1A"; gene_source "ensembl"; gene_biotype "protein_coding";
7	FAANG	TSS	12323140	12323157	.	+	.	gene_id "ENSBTAG00000014828"; gene_version "6"; gene_name "CACNA1A"; gene_source "ensembl"; gene_biotype "protein_coding";
7	FAANG	TSS	12391280	12391288	.	+	.	gene_id "ENSBTAG00000014828"; gene_version "6"; gene_name "CACNA1A"; gene_source "ensembl"; gene_biotype "protein_coding";
7	FAANG	TSS	12393169	12393177	.	+	.	gene_id "ENSBTAG00000014828"; gene_version "6"; gene_name "CACNA1A"; gene_source "ensembl"; gene_biotype "protein_coding";
7	FAANG	TSS	12396240	12396255	.	+	.	gene_id "ENSBTAG00000014828"; gene_version "6"; gene_name "CACNA1A"; gene_source "ensembl"; gene_biotype "protein_coding";
7	FAANG	TSS	12435615	12435648	.	-	.	gene_id "ENSBTAG00000016354"; gene_version "6"; gene_name "IER2"; gene_source "ensembl"; gene_biotype "protein_coding";
7	FAANG	TSS	12438237	12438302	.	-	.	gene_id "ENSBTAG00000016354"; gene_version "6"; gene_name "IER2"; gene_source "ensembl"; gene_biotype "protein_coding";
7	FAANG	TSS	12438398	12438485	.	+	.	gene_id "ENSBTAG00000016352"; gene_version "6"; gene_name "STX10"; gene_source "ensembl"; gene_biotype "protein_coding";
7	FAANG	TSS	12439033	12439069	.	+	.	gene_id "ENSBTAG00000016352"; gene_version "6"; gene_name "STX10"; gene_source "ensembl"; gene_biotype "protein_coding";
7	FAANG	TSS	12444816	12444824	.	-	.	gene_id "ENSBTAG00000016350"; gene_version "5"; gene_name "NACC1"; gene_source "ensembl"; gene_biotype "protein_coding";
7	FAANG	TSS	12445752	12445971	.	-	.	gene_id "ENSBTAG00000016350"; gene_version "5"; gene_name "NACC1"; gene_source "ensembl"; gene_biotype "protein_coding";
7	FAANG	TSS	12448848	12448863	.	-	.	gene_id "ENSBTAG00000016350"; gene_version "5"; gene_name "NACC1"; gene_source "ensembl"; gene_biotype "protein_coding";
7	FAANG	TSS	12449012	12449116	.	-	.	gene_id "ENSBTAG00000016350"; gene_version "5"; gene_name "NACC1"; gene_source "ensembl"; gene_biotype "protein_coding";
7	FAANG	TSS	12463019	12463066	.	+	.	gene_id "ENSBTAG00000019325"; gene_version "5"; gene_name "TRMT1"; gene_source "ensembl"; gene_biotype "protein_coding";
7	FAANG	TSS	12474059	12474123	.	+	.	gene_id "ENSBTAG00000019329"; gene_version "4"; gene_name "LYL1"; gene_source "ensembl"; gene_biotype "protein_coding";
7	FAANG	TSS	12474361	12474401	.	+	.	gene_id "ENSBTAG00000019329"; gene_version "4"; gene_name "LYL1"; gene_source "ensembl"; gene_biotype "protein_coding";
7	FAANG	TSS	12474596	12474620	.	+	.	gene_id "ENSBTAG00000019329"; gene_version "4"; gene_name "LYL1"; gene_source "ensembl"; gene_biotype "protein_coding";
7	FAANG	TSS	12481449	12481725	.	-	.	gene_id "ENSBTAG00000018229"; gene_version "6"; gene_name "NFIX"; gene_source "ensembl"; gene_biotype "protein_coding";
7	FAANG	TSS	12481997	12482008	.	-	.	gene_id "ENSBTAG00000018229"; gene_version "6"; gene_name "NFIX"; gene_source "ensembl"; gene_biotype "protein_coding";
7	FAANG	TSS	12489069	12489082	.	-	.	gene_id "ENSBTAG00000018229"; gene_version "6"; gene_name "NFIX"; gene_source "ensembl"; gene_biotype "protein_coding";
7	FAANG	TSS	12494202	12494216	.	-	.	gene_id "ENSBTAG00000018229"; gene_version "6"; gene_name "NFIX"; gene_source "ensembl"; gene_biotype "protein_coding";
7	FAANG	TSS	12499683	12499697	.	-	.	gene_id "ENSBTAG00000018229"; gene_version "6"; gene_name "NFIX"; gene_source "ensembl"; gene_biotype "protein_coding";
7	FAANG	TSS	12502297	12502429	.	-	.	gene_id "ENSBTAG00000018229"; gene_version "6"; gene_name "NFIX"; gene_source "ensembl"; gene_biotype "protein_coding";
7	FAANG	TSS	12548292	12548628	.	-	.	gene_id "ENSBTAG00000018229"; gene_version "6"; gene_name "NFIX"; gene_source "ensembl"; gene_biotype "protein_coding";
7	FAANG	TSS	12549085	12549139	.	-	.	gene_id "ENSBTAG00000018229"; gene_version "6"; gene_name "NFIX"; gene_source "ensembl"; gene_biotype "protein_coding";
7	FAANG	TSS	12607326	12607509	.	+	.	gene_id "ENSBTAG00000015117"; gene_version "3"; gene_name "GADD45GIP1"; gene_source "ensembl"; gene_biotype "protein_coding";
7	FAANG	TSS	12609476	12609479	.	+	.	gene_id "ENSBTAG00000015117"; gene_version "3"; gene_name "GADD45GIP1"; gene_source "ensembl"; gene_biotype "protein_coding";
7	FAANG	TSS	12616383	12616518	.	-	.	gene_id "ENSBTAG00000015116"; gene_version "6"; gene_name "RAD23A"; gene_source "ensembl"; gene_biotype "protein_coding";
7	FAANG	TSS	12618739	12618759	.	-	.	gene_id "ENSBTAG00000015114"; gene_version "4"; gene_name "CALR"; gene_source "ensembl"; gene_biotype "protein_coding";
7	FAANG	TSS	12619157	12619168	.	-	.	gene_id "ENSBTAG00000015114"; gene_version "4"; gene_name "CALR"; gene_source "ensembl"; gene_biotype "protein_coding";
7	FAANG	TSS	12619834	12619973	.	-	.	gene_id "ENSBTAG00000015114"; gene_version "4"; gene_name "CALR"; gene_source "ensembl"; gene_biotype "protein_coding";
7	FAANG	TSS	12621870	12621999	.	-	.	gene_id "ENSBTAG00000015114"; gene_version "4"; gene_name "CALR"; gene_source "ensembl"; gene_biotype "protein_coding";
7	FAANG	TSS	12627891	12627944	.	+	.	gene_id "ENSBTAG00000021374"; gene_version "5"; gene_name "FARSA"; gene_source "ensembl"; gene_biotype "protein_coding";
7	FAANG	TSS	12641374	12641580	.	+	.	gene_id "ENSBTAG00000016213"; gene_version "6"; gene_name "SYCE2"; gene_source "ensembl"; gene_biotype "protein_coding";
7	FAANG	TSS	12642081	12642099	.	+	.	gene_id "ENSBTAG00000016213"; gene_version "6"; gene_name "SYCE2"; gene_source "ensembl"; gene_biotype "protein_coding";
7	FAANG	TSS	12653246	12653254	.	+	.	gene_id "ENSBTAG00000016213"; gene_version "6"; gene_name "SYCE2"; gene_source "ensembl"; gene_biotype "protein_coding";
7	FAANG	TSS	12659660	12659672	.	-	.	gene_id "ENSBTAG00000016211"; gene_version "6"; gene_name "GCDH"; gene_source "ensembl"; gene_biotype "protein_coding";
7	FAANG	TSS	12663996	12664120	.	-	.	gene_id "ENSBTAG00000016211"; gene_version "6"; gene_name "GCDH"; gene_source "ensembl"; gene_biotype "protein_coding";
7	FAANG	TSS	12672567	12672589	.	+	.	gene_id "ENSBTAG00000006083"; gene_version "6"; gene_name "KLF1"; gene_source "ensembl"; gene_biotype "protein_coding";
7	FAANG	TSS	12676573	12676872	.	+	.	gene_id "ENSBTAG00000006082"; gene_version "4"; gene_name "DNASE2"; gene_source "ensembl"; gene_biotype "protein_coding";
7	FAANG	TSS	12681107	12681124	.	-	.	gene_id "ENSBTAG00000006080"; gene_version "6"; gene_name "MAST1"; gene_source "ensembl"; gene_biotype "protein_coding";
7	FAANG	TSS	12682530	12682538	.	-	.	gene_id "ENSBTAG00000006080"; gene_version "6"; gene_name "MAST1"; gene_source "ensembl"; gene_biotype "protein_coding";
7	FAANG	TSS	12704004	12704098	.	-	.	gene_id "ENSBTAG00000006080"; gene_version "6"; gene_name "MAST1"; gene_source "ensembl"; gene_biotype "protein_coding";
7	FAANG	TSS	12708312	12708432	.	-	.	gene_id "ENSBTAG00000006080"; gene_version "6"; gene_name "MAST1"; gene_source "ensembl"; gene_biotype "protein_coding";
7	FAANG	TSS	12724772	12724890	.	-	.	gene_id "ENSBTAG00000009661"; gene_version "3"; gene_name "RNASEH2A"; gene_source "ensembl"; gene_biotype "protein_coding";
7	FAANG	TSS	12727281	12727354	.	-	.	gene_id "ENSBTAG00000009661"; gene_version "3"; gene_name "RNASEH2A"; gene_source "ensembl"; gene_biotype "protein_coding";
7	FAANG	TSS	12729210	12729236	.	-	.	gene_id "ENSBTAG00000009661"; gene_version "3"; gene_name "RNASEH2A"; gene_source "ensembl"; gene_biotype "protein_coding";
7	FAANG	TSS	12730144	12730311	.	-	.	gene_id "ENSBTAG00000009661"; gene_version "3"; gene_name "RNASEH2A"; gene_source "ensembl"; gene_biotype "protein_coding";
7	FAANG	TSS	12730317	12730429	.	+	.	gene_id "ENSBTAG00000012062"; gene_version "4"; gene_name "PRDX2"; gene_source "ensembl"; gene_biotype "protein_coding";
7	FAANG	TSS	12736722	12736736	.	-	.	gene_id "ENSBTAG00000012046"; gene_version "4"; gene_name "JUNB"; gene_source "ensembl"; gene_biotype "protein_coding";
7	FAANG	TSS	12737872	12737966	.	-	.	gene_id "ENSBTAG00000012046"; gene_version "4"; gene_name "JUNB"; gene_source "ensembl"; gene_biotype "protein_coding";
7	FAANG	TSS	12749004	12749089	.	+	.	gene_id "ENSBTAG00000008654"; gene_version "5"; gene_name "HOOK2"; gene_source "ensembl"; gene_biotype "protein_coding";
7	FAANG	TSS	12754248	12754292	.	+	.	gene_id "ENSBTAG00000008654"; gene_version "5"; gene_name "HOOK2"; gene_source "ensembl"; gene_biotype "protein_coding";
7	FAANG	TSS	12767723	12767773	.	-	.	gene_id "ENSBTAG00000025652"; gene_version "5"; gene_name "BEST2"; gene_source "ensembl"; gene_biotype "protein_coding";
7	FAANG	TSS	12779176	12779223	.	-	.	gene_id "ENSBTAG00000011837"; gene_version "6"; gene_name "ASNA1"; gene_source "ensembl"; gene_biotype "protein_coding";
7	FAANG	TSS	12779508	12779653	.	+	.	gene_id "ENSBTAG00000011825"; gene_version "4"; gene_name "TRIR"; gene_source "ensembl"; gene_biotype "protein_coding";
7	FAANG	TSS	12780997	12781199	.	+	.	gene_id "ENSBTAG00000011825"; gene_version "4"; gene_name "TRIR"; gene_source "ensembl"; gene_biotype "protein_coding";
7	FAANG	TSS	12783155	12783182	.	+	.	gene_id "ENSBTAG00000011825"; gene_version "4"; gene_name "TRIR"; gene_source "ensembl"; gene_biotype "protein_coding";
7	FAANG	TSS	12787518	12787616	.	+	.	gene_id "ENSBTAG00000011811"; gene_version "5"; gene_name "TNPO2"; gene_source "ensembl"; gene_biotype "protein_coding";
7	FAANG	TSS	12788787	12788994	.	+	.	gene_id "ENSBTAG00000011811"; gene_version "5"; gene_name "TNPO2"; gene_source "ensembl"; gene_biotype "protein_coding";
7	FAANG	TSS	12789240	12789265	.	+	.	gene_id "ENSBTAG00000011811"; gene_version "5"; gene_name "TNPO2"; gene_source "ensembl"; gene_biotype "protein_coding";
7	FAANG	TSS	12789994	12790003	.	+	.	gene_id "ENSBTAG00000011811"; gene_version "5"; gene_name "TNPO2"; gene_source "ensembl"; gene_biotype "protein_coding";
7	FAANG	TSS	12805237	12805348	.	+	.	gene_id "ENSBTAG00000011811"; gene_version "5"; gene_name "TNPO2"; gene_source "ensembl"; gene_biotype "protein_coding";
7	FAANG	TSS	12805549	12805559	.	+	.	gene_id "ENSBTAG00000011811"; gene_version "5"; gene_name "TNPO2"; gene_source "ensembl"; gene_biotype "protein_coding";
7	FAANG	TSS	12806934	12807030	.	+	.	gene_id "ENSBTAG00000020924"; gene_version "5"; gene_name "FBXW9"; gene_source "ensembl"; gene_biotype "protein_coding";
7	FAANG	TSS	12816240	12816373	.	+	.	gene_id "ENSBTAG00000006247"; gene_version "3"; gene_name "DHPS"; gene_source "ensembl"; gene_biotype "protein_coding";
7	FAANG	TSS	12816867	12816941	.	+	.	gene_id "ENSBTAG00000006247"; gene_version "3"; gene_name "DHPS"; gene_source "ensembl"; gene_biotype "protein_coding";
7	FAANG	TSS	12818715	12818729	.	+	.	gene_id "ENSBTAG00000006247"; gene_version "3"; gene_name "DHPS"; gene_source "ensembl"; gene_biotype "protein_coding";
7	FAANG	TSS	12824049	12824110	.	-	.	gene_id "ENSBTAG00000006245"; gene_version "4"; gene_name "WDR83"; gene_source "ensembl"; gene_biotype "protein_coding";
7	FAANG	TSS	12824359	12824461	.	+	.	gene_id "ENSBTAG00000006244"; gene_version "4"; gene_name "WDR83OS"; gene_source "ensembl"; gene_biotype "protein_coding";
7	FAANG	TSS	12824383	12824393	.	-	.	gene_id "ENSBTAG00000006245"; gene_version "4"; gene_name "WDR83"; gene_source "ensembl"; gene_biotype "protein_coding";
7	FAANG	TSS	12838359	12838435	.	+	.	gene_id "ENSBTAG00000006241"; gene_version "5"; gene_source "ensembl"; gene_biotype "protein_coding";
7	FAANG	TSS	12851649	12851660	.	+	.	gene_id "ENSBTAG00000006241"; gene_version "5"; gene_source "ensembl"; gene_biotype "protein_coding";
7	FAANG	TSS	12852292	12852305	.	+	.	gene_id "ENSBTAG00000006241"; gene_version "5"; gene_source "ensembl"; gene_biotype "protein_coding";
7	FAANG	TSS	12852737	12852822	.	+	.	gene_id "ENSBTAG00000006241"; gene_version "5"; gene_source "ensembl"; gene_biotype "protein_coding";
7	FAANG	TSS	12915831	12915980	.	-	.	gene_id "ENSBTAG00000016721"; gene_version "6"; gene_source "ensembl"; gene_biotype "protein_coding";
7	FAANG	TSS	12934232	12934308	.	-	.	gene_id "ENSBTAG00000016721"; gene_version "6"; gene_source "ensembl"; gene_biotype "protein_coding";
7	FAANG	TSS	13168299	13168390	.	-	.	gene_id "ENSBTAG00000049339"; gene_version "1"; gene_source "ensembl"; gene_biotype "protein_coding";
7	FAANG	TSS	13547363	13547379	.	-	.	gene_id "ENSBTAG00000039130"; gene_version "3"; gene_source "ensembl"; gene_biotype "protein_coding";
7	FAANG	TSS	13609711	13609791	.	+	.	gene_id "ENSBTAG00000016077"; gene_version "4"; gene_name "ZNF317"; gene_source "ensembl"; gene_biotype "protein_coding";
7	FAANG	TSS	14216075	14216166	.	+	.	gene_id "ENSBTAG00000050244"; gene_version "1"; gene_name "ZNF177"; gene_source "ensembl"; gene_biotype "protein_coding";
7	FAANG	TSS	14278144	14278453	.	+	.	gene_id "ENSBTAG00000025146"; gene_version "5"; gene_source "ensembl"; gene_biotype "protein_coding";
7	FAANG	TSS	14325691	14325798	.	+	.	gene_id "ENSBTAG00000049452"; gene_version "1"; gene_name "UBL5"; gene_source "ensembl"; gene_biotype "protein_coding";
7	FAANG	TSS	14325691	14325798	.	+	.	gene_id "ENSBTAG00000049881"; gene_version "1"; gene_name "ZNF266"; gene_source "ensembl"; gene_biotype "protein_coding";
7	FAANG	TSS	14391951	14392080	.	-	.	gene_id "ENSBTAG00000035777"; gene_version "4"; gene_source "ensembl"; gene_biotype "protein_coding";
7	FAANG	TSS	14392586	14392650	.	-	.	gene_id "ENSBTAG00000035777"; gene_version "4"; gene_source "ensembl"; gene_biotype "protein_coding";
7	FAANG	TSS	14400759	14400760	.	+	.	gene_id "ENSBTAG00000049452"; gene_version "1"; gene_name "UBL5"; gene_source "ensembl"; gene_biotype "protein_coding";
7	FAANG	TSS	14409626	14409639	.	-	.	gene_id "ENSBTAG00000025148"; gene_version "4"; gene_name "FBXL12"; gene_source "ensembl"; gene_biotype "protein_coding";
7	FAANG	TSS	14415117	14415148	.	-	.	gene_id "ENSBTAG00000025148"; gene_version "4"; gene_name "FBXL12"; gene_source "ensembl"; gene_biotype "protein_coding";
7	FAANG	TSS	14415302	14415373	.	-	.	gene_id "ENSBTAG00000025148"; gene_version "4"; gene_name "FBXL12"; gene_source "ensembl"; gene_biotype "protein_coding";
7	FAANG	TSS	14420008	14420102	.	+	.	gene_id "ENSBTAG00000049452"; gene_version "1"; gene_name "UBL5"; gene_source "ensembl"; gene_biotype "protein_coding";
7	FAANG	TSS	14420611	14420671	.	-	.	gene_id "ENSBTAG00000025148"; gene_version "4"; gene_name "FBXL12"; gene_source "ensembl"; gene_biotype "protein_coding";
7	FAANG	TSS	14420641	14420751	.	+	.	gene_id "ENSBTAG00000049452"; gene_version "1"; gene_name "UBL5"; gene_source "ensembl"; gene_biotype "protein_coding";
7	FAANG	TSS	14420956	14420978	.	+	.	gene_id "ENSBTAG00000049452"; gene_version "1"; gene_name "UBL5"; gene_source "ensembl"; gene_biotype "protein_coding";
7	FAANG	TSS	14429787	14429872	.	+	.	gene_id "ENSBTAG00000016988"; gene_version "3"; gene_name "PIN1"; gene_source "ensembl"; gene_biotype "protein_coding";
7	FAANG	TSS	14543122	14543133	.	-	.	gene_id "ENSBTAG00000010179"; gene_version "6"; gene_name "COL5A3"; gene_source "ensembl"; gene_biotype "protein_coding";
7	FAANG	TSS	14543481	14543536	.	-	.	gene_id "ENSBTAG00000010179"; gene_version "6"; gene_name "COL5A3"; gene_source "ensembl"; gene_biotype "protein_coding";
7	FAANG	TSS	14543802	14543819	.	-	.	gene_id "ENSBTAG00000010179"; gene_version "6"; gene_name "COL5A3"; gene_source "ensembl"; gene_biotype "protein_coding";
7	FAANG	TSS	14555256	14555261	.	-	.	gene_id "ENSBTAG00000010179"; gene_version "6"; gene_name "COL5A3"; gene_source "ensembl"; gene_biotype "protein_coding";
7	FAANG	TSS	14555422	14555433	.	-	.	gene_id "ENSBTAG00000010179"; gene_version "6"; gene_name "COL5A3"; gene_source "ensembl"; gene_biotype "protein_coding";
7	FAANG	TSS	14555804	14555813	.	-	.	gene_id "ENSBTAG00000010179"; gene_version "6"; gene_name "COL5A3"; gene_source "ensembl"; gene_biotype "protein_coding";
7	FAANG	TSS	14559547	14559549	.	-	.	gene_id "ENSBTAG00000010179"; gene_version "6"; gene_name "COL5A3"; gene_source "ensembl"; gene_biotype "protein_coding";
7	FAANG	TSS	14566641	14566775	.	-	.	gene_id "ENSBTAG00000010179"; gene_version "6"; gene_name "COL5A3"; gene_source "ensembl"; gene_biotype "protein_coding";
7	FAANG	TSS	14566887	14566953	.	-	.	gene_id "ENSBTAG00000010179"; gene_version "6"; gene_name "COL5A3"; gene_source "ensembl"; gene_biotype "protein_coding";
7	FAANG	TSS	14570907	14570910	.	-	.	gene_id "ENSBTAG00000010179"; gene_version "6"; gene_name "COL5A3"; gene_source "ensembl"; gene_biotype "protein_coding";
7	FAANG	TSS	14583205	14583219	.	-	.	gene_id "ENSBTAG00000010179"; gene_version "6"; gene_name "COL5A3"; gene_source "ensembl"; gene_biotype "protein_coding";
7	FAANG	TSS	14587232	14587369	.	-	.	gene_id "ENSBTAG00000010179"; gene_version "6"; gene_name "COL5A3"; gene_source "ensembl"; gene_biotype "protein_coding";
7	FAANG	TSS	14608935	14608970	.	+	.	gene_id "ENSBTAG00000015557"; gene_version "6"; gene_source "ensembl"; gene_biotype "protein_coding";
7	FAANG	TSS	14609164	14609215	.	+	.	gene_id "ENSBTAG00000015557"; gene_version "6"; gene_source "ensembl"; gene_biotype "protein_coding";
7	FAANG	TSS	14637954	14637964	.	+	.	gene_id "ENSBTAG00000015557"; gene_version "6"; gene_source "ensembl"; gene_biotype "protein_coding";
7	FAANG	TSS	14649843	14650118	.	+	.	gene_id "ENSBTAG00000015636"; gene_version "5"; gene_name "C7H19orf66"; gene_source "ensembl"; gene_biotype "protein_coding";
7	FAANG	TSS	14653346	14653413	.	+	.	gene_id "ENSBTAG00000015636"; gene_version "5"; gene_name "C7H19orf66"; gene_source "ensembl"; gene_biotype "protein_coding";
7	FAANG	TSS	14657841	14657912	.	-	.	gene_id "ENSBTAG00000039302"; gene_version "3"; gene_name "ANGPTL6"; gene_source "ensembl"; gene_biotype "protein_coding";
7	FAANG	TSS	14662887	14662893	.	-	.	gene_id "ENSBTAG00000039302"; gene_version "3"; gene_name "ANGPTL6"; gene_source "ensembl"; gene_biotype "protein_coding";
7	FAANG	TSS	14663938	14664021	.	+	.	gene_id "ENSBTAG00000012745"; gene_version "5"; gene_name "PPAN"; gene_source "ensembl"; gene_biotype "protein_coding";
7	FAANG	TSS	14668254	14668329	.	+	.	gene_id "ENSBTAG00000013536"; gene_version "6"; gene_name "P2RY11"; gene_source "ensembl"; gene_biotype "protein_coding";
7	FAANG	TSS	14672009	14672031	.	-	.	gene_id "ENSBTAG00000002734"; gene_version "5"; gene_name "EIF3G"; gene_source "ensembl"; gene_biotype "protein_coding";
7	FAANG	TSS	14675504	14675590	.	-	.	gene_id "ENSBTAG00000002734"; gene_version "5"; gene_name "EIF3G"; gene_source "ensembl"; gene_biotype "protein_coding";
7	FAANG	TSS	14690891	14690902	.	-	.	gene_id "ENSBTAG00000002736"; gene_version "6"; gene_name "DNMT1"; gene_source "ensembl"; gene_biotype "protein_coding";
7	FAANG	TSS	14699187	14699194	.	-	.	gene_id "ENSBTAG00000002736"; gene_version "6"; gene_name "DNMT1"; gene_source "ensembl"; gene_biotype "protein_coding";
7	FAANG	TSS	14703032	14703043	.	-	.	gene_id "ENSBTAG00000002736"; gene_version "6"; gene_name "DNMT1"; gene_source "ensembl"; gene_biotype "protein_coding";
7	FAANG	TSS	14724775	14724847	.	-	.	gene_id "ENSBTAG00000002736"; gene_version "6"; gene_name "DNMT1"; gene_source "ensembl"; gene_biotype "protein_coding";
7	FAANG	TSS	14730570	14730746	.	-	.	gene_id "ENSBTAG00000002736"; gene_version "6"; gene_name "DNMT1"; gene_source "ensembl"; gene_biotype "protein_coding";
7	FAANG	TSS	14756229	14756396	.	-	.	gene_id "ENSBTAG00000002738"; gene_version "3"; gene_name "S1PR2"; gene_source "ensembl"; gene_biotype "protein_coding";
7	FAANG	TSS	14756229	14756396	.	-	.	gene_id "ENSBTAG00000002736"; gene_version "6"; gene_name "DNMT1"; gene_source "ensembl"; gene_biotype "protein_coding";
7	FAANG	TSS	14771691	14771971	.	+	.	gene_id "ENSBTAG00000001419"; gene_version "5"; gene_name "MRPL4"; gene_source "ensembl"; gene_biotype "protein_coding";
7	FAANG	TSS	14791134	14791198	.	+	.	gene_id "ENSBTAG00000053933"; gene_version "1"; gene_source "ensembl"; gene_biotype "protein_coding";
7	FAANG	TSS	14797872	14797874	.	+	.	gene_id "ENSBTAG00000002628"; gene_version "5"; gene_name "SLC44A2"; gene_source "ensembl"; gene_biotype "protein_coding";
7	FAANG	TSS	14813826	14813856	.	+	.	gene_id "ENSBTAG00000010303"; gene_version "5"; gene_name "ICAM1"; gene_source "ensembl"; gene_biotype "protein_coding";
7	FAANG	TSS	14823022	14823031	.	+	.	gene_id "ENSBTAG00000010303"; gene_version "5"; gene_name "ICAM1"; gene_source "ensembl"; gene_biotype "protein_coding";
7	FAANG	TSS	14823698	14823755	.	+	.	gene_id "ENSBTAG00000010303"; gene_version "5"; gene_name "ICAM1"; gene_source "ensembl"; gene_biotype "protein_coding";
7	FAANG	TSS	14827179	14827194	.	+	.	gene_id "ENSBTAG00000010316"; gene_version "6"; gene_name "ICAM5"; gene_source "ensembl"; gene_biotype "protein_coding";
7	FAANG	TSS	14827437	14827462	.	+	.	gene_id "ENSBTAG00000010316"; gene_version "6"; gene_name "ICAM5"; gene_source "ensembl"; gene_biotype "protein_coding";
7	FAANG	TSS	14845809	14845949	.	-	.	gene_id "ENSBTAG00000010318"; gene_version "5"; gene_name "FDX2"; gene_source "ensembl"; gene_biotype "protein_coding";
7	FAANG	TSS	14847236	14847441	.	-	.	gene_id "ENSBTAG00000015721"; gene_version "6"; gene_name "RAVER1"; gene_source "ensembl"; gene_biotype "protein_coding";
7	FAANG	TSS	14851144	14851204	.	-	.	gene_id "ENSBTAG00000015721"; gene_version "6"; gene_name "RAVER1"; gene_source "ensembl"; gene_biotype "protein_coding";
7	FAANG	TSS	14851960	14851976	.	-	.	gene_id "ENSBTAG00000015721"; gene_version "6"; gene_name "RAVER1"; gene_source "ensembl"; gene_biotype "protein_coding";
7	FAANG	TSS	14859768	14859800	.	-	.	gene_id "ENSBTAG00000015721"; gene_version "6"; gene_name "RAVER1"; gene_source "ensembl"; gene_biotype "protein_coding";
7	FAANG	TSS	14862594	14862612	.	-	.	gene_id "ENSBTAG00000015742"; gene_version "3"; gene_name "ICAM3"; gene_source "ensembl"; gene_biotype "protein_coding";
7	FAANG	TSS	14867403	14867462	.	-	.	gene_id "ENSBTAG00000015742"; gene_version "3"; gene_name "ICAM3"; gene_source "ensembl"; gene_biotype "protein_coding";
7	FAANG	TSS	14876760	14876779	.	-	.	gene_id "ENSBTAG00000011698"; gene_version "6"; gene_name "TYK2"; gene_source "ensembl"; gene_biotype "protein_coding";
7	FAANG	TSS	14878418	14878430	.	-	.	gene_id "ENSBTAG00000011698"; gene_version "6"; gene_name "TYK2"; gene_source "ensembl"; gene_biotype "protein_coding";
7	FAANG	TSS	14905733	14905843	.	-	.	gene_id "ENSBTAG00000011698"; gene_version "6"; gene_name "TYK2"; gene_source "ensembl"; gene_biotype "protein_coding";
7	FAANG	TSS	14926932	14926963	.	-	.	gene_id "ENSBTAG00000011699"; gene_version "6"; gene_name "CDC37"; gene_source "ensembl"; gene_biotype "protein_coding";
7	FAANG	TSS	14938082	14938217	.	-	.	gene_id "ENSBTAG00000011699"; gene_version "6"; gene_name "CDC37"; gene_source "ensembl"; gene_biotype "protein_coding";
7	FAANG	TSS	14938393	14938417	.	-	.	gene_id "ENSBTAG00000011699"; gene_version "6"; gene_name "CDC37"; gene_source "ensembl"; gene_biotype "protein_coding";
7	FAANG	TSS	14949590	14949615	.	-	.	gene_id "ENSBTAG00000011699"; gene_version "6"; gene_name "CDC37"; gene_source "ensembl"; gene_biotype "protein_coding";
7	FAANG	TSS	14949922	14950001	.	+	.	gene_id "ENSBTAG00000012032"; gene_version "6"; gene_name "PDE4A"; gene_source "ensembl"; gene_biotype "protein_coding";
7	FAANG	TSS	14962005	14962056	.	+	.	gene_id "ENSBTAG00000012032"; gene_version "6"; gene_name "PDE4A"; gene_source "ensembl"; gene_biotype "protein_coding";
7	FAANG	TSS	14963287	14963305	.	+	.	gene_id "ENSBTAG00000012032"; gene_version "6"; gene_name "PDE4A"; gene_source "ensembl"; gene_biotype "protein_coding";
7	FAANG	TSS	14963451	14963476	.	+	.	gene_id "ENSBTAG00000012032"; gene_version "6"; gene_name "PDE4A"; gene_source "ensembl"; gene_biotype "protein_coding";
7	FAANG	TSS	14977792	14977861	.	+	.	gene_id "ENSBTAG00000012032"; gene_version "6"; gene_name "PDE4A"; gene_source "ensembl"; gene_biotype "protein_coding";
7	FAANG	TSS	14979432	14979477	.	+	.	gene_id "ENSBTAG00000012032"; gene_version "6"; gene_name "PDE4A"; gene_source "ensembl"; gene_biotype "protein_coding";
7	FAANG	TSS	14980744	14980864	.	+	.	gene_id "ENSBTAG00000012032"; gene_version "6"; gene_name "PDE4A"; gene_source "ensembl"; gene_biotype "protein_coding";
7	FAANG	TSS	14988768	14988908	.	+	.	gene_id "ENSBTAG00000012032"; gene_version "6"; gene_name "PDE4A"; gene_source "ensembl"; gene_biotype "protein_coding";
7	FAANG	TSS	14989482	14989493	.	+	.	gene_id "ENSBTAG00000012032"; gene_version "6"; gene_name "PDE4A"; gene_source "ensembl"; gene_biotype "protein_coding";
7	FAANG	TSS	14989742	14989756	.	+	.	gene_id "ENSBTAG00000012032"; gene_version "6"; gene_name "PDE4A"; gene_source "ensembl"; gene_biotype "protein_coding";
7	FAANG	TSS	15010852	15010866	.	-	.	gene_id "ENSBTAG00000003543"; gene_version "5"; gene_name "KEAP1"; gene_source "ensembl"; gene_biotype "protein_coding";
7	FAANG	TSS	15017578	15017688	.	-	.	gene_id "ENSBTAG00000003543"; gene_version "5"; gene_name "KEAP1"; gene_source "ensembl"; gene_biotype "protein_coding";
7	FAANG	TSS	15018031	15018039	.	+	.	gene_id "ENSBTAG00000002628"; gene_version "5"; gene_name "SLC44A2"; gene_source "ensembl"; gene_biotype "protein_coding";
7	FAANG	TSS	15018254	15018265	.	-	.	gene_id "ENSBTAG00000003543"; gene_version "5"; gene_name "KEAP1"; gene_source "ensembl"; gene_biotype "protein_coding";
7	FAANG	TSS	15022462	15022465	.	-	.	gene_id "ENSBTAG00000003544"; gene_version "5"; gene_name "S1PR5"; gene_source "ensembl"; gene_biotype "protein_coding";
7	FAANG	TSS	15025801	15025844	.	-	.	gene_id "ENSBTAG00000003543"; gene_version "5"; gene_name "KEAP1"; gene_source "ensembl"; gene_biotype "protein_coding";
7	FAANG	TSS	15025801	15025844	.	-	.	gene_id "ENSBTAG00000003544"; gene_version "5"; gene_name "S1PR5"; gene_source "ensembl"; gene_biotype "protein_coding";
7	FAANG	TSS	15029194	15029210	.	+	.	gene_id "ENSBTAG00000010727"; gene_version "6"; gene_name "ATG4D"; gene_source "ensembl"; gene_biotype "protein_coding";
7	FAANG	TSS	15054282	15054298	.	+	.	gene_id "ENSBTAG00000010727"; gene_version "6"; gene_name "ATG4D"; gene_source "ensembl"; gene_biotype "protein_coding";
7	FAANG	TSS	15070771	15070951	.	-	.	gene_id "ENSBTAG00000010729"; gene_version "6"; gene_name "KRI1"; gene_source "ensembl"; gene_biotype "protein_coding";
7	FAANG	TSS	15073533	15073805	.	-	.	gene_id "ENSBTAG00000010731"; gene_version "4"; gene_name "CDKN2D"; gene_source "ensembl"; gene_biotype "protein_coding";
7	FAANG	TSS	15086034	15086185	.	-	.	gene_id "ENSBTAG00000021160"; gene_version "6"; gene_name "AP1M2"; gene_source "ensembl"; gene_biotype "protein_coding";
7	FAANG	TSS	15097915	15098038	.	+	.	gene_id "ENSBTAG00000002628"; gene_version "5"; gene_name "SLC44A2"; gene_source "ensembl"; gene_biotype "protein_coding";
7	FAANG	TSS	15115860	15116079	.	+	.	gene_id "ENSBTAG00000002628"; gene_version "5"; gene_name "SLC44A2"; gene_source "ensembl"; gene_biotype "protein_coding";
7	FAANG	TSS	15124263	15124277	.	+	.	gene_id "ENSBTAG00000002628"; gene_version "5"; gene_name "SLC44A2"; gene_source "ensembl"; gene_biotype "protein_coding";
7	FAANG	TSS	15129543	15129545	.	+	.	gene_id "ENSBTAG00000002628"; gene_version "5"; gene_name "SLC44A2"; gene_source "ensembl"; gene_biotype "protein_coding";
7	FAANG	TSS	15130286	15130486	.	+	.	gene_id "ENSBTAG00000002628"; gene_version "5"; gene_name "SLC44A2"; gene_source "ensembl"; gene_biotype "protein_coding";
7	FAANG	TSS	15136921	15137070	.	+	.	gene_id "ENSBTAG00000040076"; gene_version "4"; gene_name "ILF3"; gene_source "ensembl"; gene_biotype "protein_coding";
7	FAANG	TSS	15153118	15153130	.	+	.	gene_id "ENSBTAG00000040076"; gene_version "4"; gene_name "ILF3"; gene_source "ensembl"; gene_biotype "protein_coding";
7	FAANG	TSS	15154001	15154062	.	+	.	gene_id "ENSBTAG00000040076"; gene_version "4"; gene_name "ILF3"; gene_source "ensembl"; gene_biotype "protein_coding";
7	FAANG	TSS	15154795	15154806	.	+	.	gene_id "ENSBTAG00000040076"; gene_version "4"; gene_name "ILF3"; gene_source "ensembl"; gene_biotype "protein_coding";
7	FAANG	TSS	15159202	15159202	.	+	.	gene_id "ENSBTAG00000040076"; gene_version "4"; gene_name "ILF3"; gene_source "ensembl"; gene_biotype "protein_coding";
7	FAANG	TSS	15163215	15163227	.	+	.	gene_id "ENSBTAG00000040076"; gene_version "4"; gene_name "ILF3"; gene_source "ensembl"; gene_biotype "protein_coding";
7	FAANG	TSS	15177222	15177324	.	+	.	gene_id "ENSBTAG00000051140"; gene_version "1"; gene_source "ensembl"; gene_biotype "protein_coding";
7	FAANG	TSS	15188260	15188347	.	+	.	gene_id "ENSBTAG00000037941"; gene_version "3"; gene_name "QTRT1"; gene_source "ensembl"; gene_biotype "protein_coding";
7	FAANG	TSS	15195540	15195601	.	+	.	gene_id "ENSBTAG00000037941"; gene_version "3"; gene_name "QTRT1"; gene_source "ensembl"; gene_biotype "protein_coding";
7	FAANG	TSS	15209040	15209264	.	+	.	gene_id "ENSBTAG00000013362"; gene_version "6"; gene_name "DNM2"; gene_source "ensembl"; gene_biotype "protein_coding";
7	FAANG	TSS	15230464	15230500	.	+	.	gene_id "ENSBTAG00000013362"; gene_version "6"; gene_name "DNM2"; gene_source "ensembl"; gene_biotype "protein_coding";
7	FAANG	TSS	15240431	15240431	.	+	.	gene_id "ENSBTAG00000013362"; gene_version "6"; gene_name "DNM2"; gene_source "ensembl"; gene_biotype "protein_coding";
7	FAANG	TSS	15268168	15268282	.	+	.	gene_id "ENSBTAG00000013362"; gene_version "6"; gene_name "DNM2"; gene_source "ensembl"; gene_biotype "protein_coding";
7	FAANG	TSS	15276549	15276562	.	+	.	gene_id "ENSBTAG00000013362"; gene_version "6"; gene_name "DNM2"; gene_source "ensembl"; gene_biotype "protein_coding";
7	FAANG	TSS	15282322	15282347	.	+	.	gene_id "ENSBTAG00000013362"; gene_version "6"; gene_name "DNM2"; gene_source "ensembl"; gene_biotype "protein_coding";
7	FAANG	TSS	15294696	15294702	.	+	.	gene_id "ENSBTAG00000013362"; gene_version "6"; gene_name "DNM2"; gene_source "ensembl"; gene_biotype "protein_coding";
7	FAANG	TSS	15297249	15297263	.	+	.	gene_id "ENSBTAG00000013362"; gene_version "6"; gene_name "DNM2"; gene_source "ensembl"; gene_biotype "protein_coding";
7	FAANG	TSS	15301358	15301372	.	-	.	gene_id "ENSBTAG00000010968"; gene_version "6"; gene_name "TMED1"; gene_source "ensembl"; gene_biotype "protein_coding";
7	FAANG	TSS	15301865	15301995	.	-	.	gene_id "ENSBTAG00000010968"; gene_version "6"; gene_name "TMED1"; gene_source "ensembl"; gene_biotype "protein_coding";
7	FAANG	TSS	15308739	15308865	.	+	.	gene_id "ENSBTAG00000004224"; gene_version "6"; gene_name "C7H19orf38"; gene_source "ensembl"; gene_biotype "protein_coding";
7	FAANG	TSS	15320465	15320623	.	+	.	gene_id "ENSBTAG00000012048"; gene_version "6"; gene_name "CARM1"; gene_source "ensembl"; gene_biotype "protein_coding";
7	FAANG	TSS	15355708	15355747	.	+	.	gene_id "ENSBTAG00000012048"; gene_version "6"; gene_name "CARM1"; gene_source "ensembl"; gene_biotype "protein_coding";
7	FAANG	TSS	15361949	15361963	.	+	.	gene_id "ENSBTAG00000012048"; gene_version "6"; gene_name "CARM1"; gene_source "ensembl"; gene_biotype "protein_coding";
7	FAANG	TSS	15363585	15363594	.	-	.	gene_id "ENSBTAG00000025606"; gene_version "5"; gene_name "YIPF2"; gene_source "ensembl"; gene_biotype "protein_coding";
7	FAANG	TSS	15368311	15368461	.	-	.	gene_id "ENSBTAG00000025606"; gene_version "5"; gene_name "YIPF2"; gene_source "ensembl"; gene_biotype "protein_coding";
7	FAANG	TSS	15368533	15368577	.	+	.	gene_id "ENSBTAG00000045893"; gene_version "2"; gene_name "TIMM29"; gene_source "ensembl"; gene_biotype "protein_coding";
7	FAANG	TSS	15424726	15424827	.	+	.	gene_id "ENSBTAG00000019220"; gene_version "6"; gene_name "SMARCA4"; gene_source "ensembl"; gene_biotype "protein_coding";
7	FAANG	TSS	15427569	15427615	.	+	.	gene_id "ENSBTAG00000019220"; gene_version "6"; gene_name "SMARCA4"; gene_source "ensembl"; gene_biotype "protein_coding";
7	FAANG	TSS	15445980	15445994	.	+	.	gene_id "ENSBTAG00000019220"; gene_version "6"; gene_name "SMARCA4"; gene_source "ensembl"; gene_biotype "protein_coding";
7	FAANG	TSS	15447916	15447972	.	+	.	gene_id "ENSBTAG00000019220"; gene_version "6"; gene_name "SMARCA4"; gene_source "ensembl"; gene_biotype "protein_coding";
7	FAANG	TSS	15451917	15451920	.	+	.	gene_id "ENSBTAG00000019220"; gene_version "6"; gene_name "SMARCA4"; gene_source "ensembl"; gene_biotype "protein_coding";
7	FAANG	TSS	15493925	15493937	.	+	.	gene_id "ENSBTAG00000019220"; gene_version "6"; gene_name "SMARCA4"; gene_source "ensembl"; gene_biotype "protein_coding";
7	FAANG	TSS	15511279	15511381	.	+	.	gene_id "ENSBTAG00000019220"; gene_version "6"; gene_name "SMARCA4"; gene_source "ensembl"; gene_biotype "protein_coding";
7	FAANG	TSS	15545272	15545414	.	+	.	gene_id "ENSBTAG00000012314"; gene_version "6"; gene_name "LDLR"; gene_source "ensembl"; gene_biotype "protein_coding";
7	FAANG	TSS	15577616	15577657	.	+	.	gene_id "ENSBTAG00000012314"; gene_version "6"; gene_name "LDLR"; gene_source "ensembl"; gene_biotype "protein_coding";
7	FAANG	TSS	15578599	15578610	.	+	.	gene_id "ENSBTAG00000012314"; gene_version "6"; gene_name "LDLR"; gene_source "ensembl"; gene_biotype "protein_coding";
7	FAANG	TSS	15594188	15594238	.	-	.	gene_id "ENSBTAG00000006185"; gene_version "6"; gene_name "SPC24"; gene_source "ensembl"; gene_biotype "protein_coding";
7	FAANG	TSS	15603495	15603496	.	-	.	gene_id "ENSBTAG00000009568"; gene_version "5"; gene_name "KANK2"; gene_source "ensembl"; gene_biotype "protein_coding";
7	FAANG	TSS	15627859	15627924	.	-	.	gene_id "ENSBTAG00000009568"; gene_version "5"; gene_name "KANK2"; gene_source "ensembl"; gene_biotype "protein_coding";
7	FAANG	TSS	15628074	15628138	.	-	.	gene_id "ENSBTAG00000009568"; gene_version "5"; gene_name "KANK2"; gene_source "ensembl"; gene_biotype "protein_coding";
7	FAANG	TSS	15639905	15639917	.	-	.	gene_id "ENSBTAG00000009569"; gene_version "6"; gene_name "DOCK6"; gene_source "ensembl"; gene_biotype "protein_coding";
7	FAANG	TSS	15653137	15653152	.	-	.	gene_id "ENSBTAG00000009569"; gene_version "6"; gene_name "DOCK6"; gene_source "ensembl"; gene_biotype "protein_coding";
7	FAANG	TSS	15656198	15656449	.	+	.	gene_id "ENSBTAG00000009570"; gene_version "6"; gene_name "ANGPTL8"; gene_source "ensembl"; gene_biotype "protein_coding";
7	FAANG	TSS	15659531	15659545	.	-	.	gene_id "ENSBTAG00000009569"; gene_version "6"; gene_name "DOCK6"; gene_source "ensembl"; gene_biotype "protein_coding";
7	FAANG	TSS	15660518	15660525	.	-	.	gene_id "ENSBTAG00000009569"; gene_version "6"; gene_name "DOCK6"; gene_source "ensembl"; gene_biotype "protein_coding";
7	FAANG	TSS	15667786	15667795	.	-	.	gene_id "ENSBTAG00000009569"; gene_version "6"; gene_name "DOCK6"; gene_source "ensembl"; gene_biotype "protein_coding";
7	FAANG	TSS	15676188	15676221	.	-	.	gene_id "ENSBTAG00000009569"; gene_version "6"; gene_name "DOCK6"; gene_source "ensembl"; gene_biotype "protein_coding";
7	FAANG	TSS	15736820	15736820	.	-	.	gene_id "ENSBTAG00000002148"; gene_version "4"; gene_name "RAB3D"; gene_source "ensembl"; gene_biotype "protein_coding";
7	FAANG	TSS	15738475	15738529	.	-	.	gene_id "ENSBTAG00000002148"; gene_version "4"; gene_name "RAB3D"; gene_source "ensembl"; gene_biotype "protein_coding";
7	FAANG	TSS	15744758	15744771	.	-	.	gene_id "ENSBTAG00000002148"; gene_version "4"; gene_name "RAB3D"; gene_source "ensembl"; gene_biotype "protein_coding";
7	FAANG	TSS	15747322	15747433	.	-	.	gene_id "ENSBTAG00000002148"; gene_version "4"; gene_name "RAB3D"; gene_source "ensembl"; gene_biotype "protein_coding";
7	FAANG	TSS	15751667	15751988	.	-	.	gene_id "ENSBTAG00000016429"; gene_version "3"; gene_name "TMEM205"; gene_source "ensembl"; gene_biotype "protein_coding";
7	FAANG	TSS	15751962	15751992	.	+	.	gene_id "ENSBTAG00000032292"; gene_version "4"; gene_name "CCDC159"; gene_source "ensembl"; gene_biotype "protein_coding";
7	FAANG	TSS	15759928	15760008	.	+	.	gene_id "ENSBTAG00000008192"; gene_version "6"; gene_name "PLPPR2"; gene_source "ensembl"; gene_biotype "protein_coding";
7	FAANG	TSS	15767610	15767727	.	+	.	gene_id "ENSBTAG00000008192"; gene_version "6"; gene_name "PLPPR2"; gene_source "ensembl"; gene_biotype "protein_coding";
7	FAANG	TSS	15772921	15772978	.	+	.	gene_id "ENSBTAG00000008196"; gene_version "6"; gene_name "SWSAP1"; gene_source "ensembl"; gene_biotype "protein_coding";
7	FAANG	TSS	15781109	15781133	.	-	.	gene_id "ENSBTAG00000008197"; gene_version "6"; gene_name "EPOR"; gene_source "ensembl"; gene_biotype "protein_coding";
7	FAANG	TSS	15794915	15794944	.	-	.	gene_id "ENSBTAG00000008198"; gene_version "6"; gene_name "RGL3"; gene_source "ensembl"; gene_biotype "protein_coding";
7	FAANG	TSS	15799416	15799429	.	-	.	gene_id "ENSBTAG00000008198"; gene_version "6"; gene_name "RGL3"; gene_source "ensembl"; gene_biotype "protein_coding";
7	FAANG	TSS	15800282	15800339	.	-	.	gene_id "ENSBTAG00000008198"; gene_version "6"; gene_name "RGL3"; gene_source "ensembl"; gene_biotype "protein_coding";
7	FAANG	TSS	15802243	15802254	.	-	.	gene_id "ENSBTAG00000008201"; gene_version "5"; gene_name "CCDC151"; gene_source "ensembl"; gene_biotype "protein_coding";
7	FAANG	TSS	15811459	15811516	.	-	.	gene_id "ENSBTAG00000008201"; gene_version "5"; gene_name "CCDC151"; gene_source "ensembl"; gene_biotype "protein_coding";
7	FAANG	TSS	15811623	15811637	.	+	.	gene_id "ENSBTAG00000008202"; gene_version "4"; gene_name "PRKCSH"; gene_source "ensembl"; gene_biotype "protein_coding";
7	FAANG	TSS	15811949	15812353	.	+	.	gene_id "ENSBTAG00000008202"; gene_version "4"; gene_name "PRKCSH"; gene_source "ensembl"; gene_biotype "protein_coding";
7	FAANG	TSS	15820580	15820651	.	+	.	gene_id "ENSBTAG00000008202"; gene_version "4"; gene_name "PRKCSH"; gene_source "ensembl"; gene_biotype "protein_coding";
7	FAANG	TSS	15821597	15821607	.	+	.	gene_id "ENSBTAG00000008202"; gene_version "4"; gene_name "PRKCSH"; gene_source "ensembl"; gene_biotype "protein_coding";
7	FAANG	TSS	15822205	15822278	.	+	.	gene_id "ENSBTAG00000008202"; gene_version "4"; gene_name "PRKCSH"; gene_source "ensembl"; gene_biotype "protein_coding";
7	FAANG	TSS	15822630	15822663	.	+	.	gene_id "ENSBTAG00000008202"; gene_version "4"; gene_name "PRKCSH"; gene_source "ensembl"; gene_biotype "protein_coding";
7	FAANG	TSS	15824363	15824376	.	+	.	gene_id "ENSBTAG00000008202"; gene_version "4"; gene_name "PRKCSH"; gene_source "ensembl"; gene_biotype "protein_coding";
7	FAANG	TSS	15829020	15829131	.	-	.	gene_id "ENSBTAG00000014412"; gene_version "6"; gene_name "ELAVL3"; gene_source "ensembl"; gene_biotype "protein_coding";
7	FAANG	TSS	15844421	15844429	.	-	.	gene_id "ENSBTAG00000014412"; gene_version "6"; gene_name "ELAVL3"; gene_source "ensembl"; gene_biotype "protein_coding";
7	FAANG	TSS	15862031	15862101	.	-	.	gene_id "ENSBTAG00000014415"; gene_version "6"; gene_name "ZNF653"; gene_source "ensembl"; gene_biotype "protein_coding";
7	FAANG	TSS	15874090	15874092	.	+	.	gene_id "ENSBTAG00000011207"; gene_version "6"; gene_name "CNN1"; gene_source "ensembl"; gene_biotype "protein_coding";
7	FAANG	TSS	15874291	15874376	.	-	.	gene_id "ENSBTAG00000015049"; gene_version "5"; gene_name "ECSIT"; gene_source "ensembl"; gene_biotype "protein_coding";
7	FAANG	TSS	15883346	15883471	.	+	.	gene_id "ENSBTAG00000011207"; gene_version "6"; gene_name "CNN1"; gene_source "ensembl"; gene_biotype "protein_coding";
7	FAANG	TSS	15884536	15884690	.	+	.	gene_id "ENSBTAG00000011207"; gene_version "6"; gene_name "CNN1"; gene_source "ensembl"; gene_biotype "protein_coding";
7	FAANG	TSS	15885565	15885578	.	+	.	gene_id "ENSBTAG00000011207"; gene_version "6"; gene_name "CNN1"; gene_source "ensembl"; gene_biotype "protein_coding";
7	FAANG	TSS	15890279	15890287	.	+	.	gene_id "ENSBTAG00000011207"; gene_version "6"; gene_name "CNN1"; gene_source "ensembl"; gene_biotype "protein_coding";
7	FAANG	TSS	15890524	15890527	.	+	.	gene_id "ENSBTAG00000011207"; gene_version "6"; gene_name "CNN1"; gene_source "ensembl"; gene_biotype "protein_coding";
7	FAANG	TSS	15890905	15890927	.	+	.	gene_id "ENSBTAG00000011207"; gene_version "6"; gene_name "CNN1"; gene_source "ensembl"; gene_biotype "protein_coding";
7	FAANG	TSS	15902017	15902219	.	-	.	gene_id "ENSBTAG00000038151"; gene_version "3"; gene_name "ELOF1"; gene_source "ensembl"; gene_biotype "protein_coding";
7	FAANG	TSS	15913841	15913850	.	-	.	gene_id "ENSBTAG00000004826"; gene_version "5"; gene_name "ACP5"; gene_source "ensembl"; gene_biotype "protein_coding";
7	FAANG	TSS	15913993	15914075	.	-	.	gene_id "ENSBTAG00000004826"; gene_version "5"; gene_name "ACP5"; gene_source "ensembl"; gene_biotype "protein_coding";
7	FAANG	TSS	15914404	15914404	.	-	.	gene_id "ENSBTAG00000004826"; gene_version "5"; gene_name "ACP5"; gene_source "ensembl"; gene_biotype "protein_coding";
7	FAANG	TSS	15914961	15915533	.	-	.	gene_id "ENSBTAG00000004826"; gene_version "5"; gene_name "ACP5"; gene_source "ensembl"; gene_biotype "protein_coding";
7	FAANG	TSS	15992348	15992681	.	+	.	gene_id "ENSBTAG00000030929"; gene_version "4"; gene_source "ensembl"; gene_biotype "protein_coding";
7	FAANG	TSS	16031554	16031565	.	+	.	gene_id "ENSBTAG00000046336"; gene_version "2"; gene_source "ensembl"; gene_biotype "protein_coding";
7	FAANG	TSS	16058944	16058956	.	-	.	gene_id "ENSBTAG00000012687"; gene_version "6"; gene_name "INSR"; gene_source "ensembl"; gene_biotype "protein_coding";
7	FAANG	TSS	16062935	16062936	.	-	.	gene_id "ENSBTAG00000010729"; gene_version "6"; gene_name "KRI1"; gene_source "ensembl"; gene_biotype "protein_coding";
7	FAANG	TSS	16200396	16200560	.	-	.	gene_id "ENSBTAG00000012687"; gene_version "6"; gene_name "INSR"; gene_source "ensembl"; gene_biotype "protein_coding";
7	FAANG	TSS	16245797	16245972	.	+	.	gene_id "ENSBTAG00000040507"; gene_version "3"; gene_source "ensembl"; gene_biotype "protein_coding";
7	FAANG	TSS	16250703	16250768	.	+	.	gene_id "ENSBTAG00000040507"; gene_version "3"; gene_source "ensembl"; gene_biotype "protein_coding";
7	FAANG	TSS	16256669	16256694	.	+	.	gene_id "ENSBTAG00000040507"; gene_version "3"; gene_source "ensembl"; gene_biotype "protein_coding";
7	FAANG	TSS	16292324	16292427	.	+	.	gene_id "ENSBTAG00000040507"; gene_version "3"; gene_source "ensembl"; gene_biotype "protein_coding";
7	FAANG	TSS	16311766	16311786	.	+	.	gene_id "ENSBTAG00000040507"; gene_version "3"; gene_source "ensembl"; gene_biotype "protein_coding";
7	FAANG	TSS	16342453	16342467	.	+	.	gene_id "ENSBTAG00000040507"; gene_version "3"; gene_source "ensembl"; gene_biotype "protein_coding";
7	FAANG	TSS	16357968	16358044	.	-	.	gene_id "ENSBTAG00000018894"; gene_version "6"; gene_name "PEX11G"; gene_source "ensembl"; gene_biotype "protein_coding";
7	FAANG	TSS	16358686	16358706	.	-	.	gene_id "ENSBTAG00000018894"; gene_version "6"; gene_name "PEX11G"; gene_source "ensembl"; gene_biotype "protein_coding";
7	FAANG	TSS	16361475	16361504	.	-	.	gene_id "ENSBTAG00000018894"; gene_version "6"; gene_name "PEX11G"; gene_source "ensembl"; gene_biotype "protein_coding";
7	FAANG	TSS	16365601	16365625	.	+	.	gene_id "ENSBTAG00000002629"; gene_version "4"; gene_name "TEX45"; gene_source "ensembl"; gene_biotype "protein_coding";
7	FAANG	TSS	16383535	16383803	.	+	.	gene_id "ENSBTAG00000046837"; gene_version "2"; gene_name "ZNF358"; gene_source "ensembl"; gene_biotype "protein_coding";
7	FAANG	TSS	16384331	16384408	.	+	.	gene_id "ENSBTAG00000046837"; gene_version "2"; gene_name "ZNF358"; gene_source "ensembl"; gene_biotype "protein_coding";
7	FAANG	TSS	16390708	16390867	.	+	.	gene_id "ENSBTAG00000005592"; gene_version "6"; gene_name "MCOLN1"; gene_source "ensembl"; gene_biotype "protein_coding";
7	FAANG	TSS	16399766	16399843	.	+	.	gene_id "ENSBTAG00000032137"; gene_version "4"; gene_name "PNPLA6"; gene_source "ensembl"; gene_biotype "protein_coding";
7	FAANG	TSS	16400542	16400680	.	+	.	gene_id "ENSBTAG00000032137"; gene_version "4"; gene_name "PNPLA6"; gene_source "ensembl"; gene_biotype "protein_coding";
7	FAANG	TSS	16401119	16401239	.	+	.	gene_id "ENSBTAG00000032137"; gene_version "4"; gene_name "PNPLA6"; gene_source "ensembl"; gene_biotype "protein_coding";
7	FAANG	TSS	16459206	16459228	.	+	.	gene_id "ENSBTAG00000011356"; gene_version "4"; gene_name "CAMSAP3"; gene_source "ensembl"; gene_biotype "protein_coding";
7	FAANG	TSS	16463046	16463058	.	+	.	gene_id "ENSBTAG00000011356"; gene_version "4"; gene_name "CAMSAP3"; gene_source "ensembl"; gene_biotype "protein_coding";
7	FAANG	TSS	16474395	16474589	.	-	.	gene_id "ENSBTAG00000011360"; gene_version "6"; gene_name "XAB2"; gene_source "ensembl"; gene_biotype "protein_coding";
7	FAANG	TSS	16474513	16474779	.	+	.	gene_id "ENSBTAG00000048824"; gene_version "1"; gene_name "PET100"; gene_source "ensembl"; gene_biotype "protein_coding";
7	FAANG	TSS	16477452	16477505	.	-	.	gene_id "ENSBTAG00000008906"; gene_version "5"; gene_name "PCP2"; gene_source "ensembl"; gene_biotype "protein_coding";
7	FAANG	TSS	16477676	16478108	.	-	.	gene_id "ENSBTAG00000008906"; gene_version "5"; gene_name "PCP2"; gene_source "ensembl"; gene_biotype "protein_coding";
7	FAANG	TSS	16482730	16482797	.	-	.	gene_id "ENSBTAG00000008906"; gene_version "5"; gene_name "PCP2"; gene_source "ensembl"; gene_biotype "protein_coding";
7	FAANG	TSS	16482827	16482905	.	+	.	gene_id "ENSBTAG00000009178"; gene_version "4"; gene_name "STXBP2"; gene_source "ensembl"; gene_biotype "protein_coding";
7	FAANG	TSS	16483497	16483539	.	+	.	gene_id "ENSBTAG00000009178"; gene_version "4"; gene_name "STXBP2"; gene_source "ensembl"; gene_biotype "protein_coding";
7	FAANG	TSS	16489296	16489305	.	+	.	gene_id "ENSBTAG00000009178"; gene_version "4"; gene_name "STXBP2"; gene_source "ensembl"; gene_biotype "protein_coding";
7	FAANG	TSS	16513178	16513253	.	+	.	gene_id "ENSBTAG00000004716"; gene_version "3"; gene_name "RETN"; gene_source "ensembl"; gene_biotype "protein_coding";
7	FAANG	TSS	16521678	16521735	.	+	.	gene_id "ENSBTAG00000004714"; gene_version "4"; gene_source "ensembl"; gene_biotype "protein_coding";
7	FAANG	TSS	16526000	16526108	.	+	.	gene_id "ENSBTAG00000004268"; gene_version "3"; gene_name "TRAPPC5"; gene_source "ensembl"; gene_biotype "protein_coding";
7	FAANG	TSS	16527657	16527667	.	+	.	gene_id "ENSBTAG00000004268"; gene_version "3"; gene_name "TRAPPC5"; gene_source "ensembl"; gene_biotype "protein_coding";
7	FAANG	TSS	16542091	16542181	.	-	.	gene_id "ENSBTAG00000004270"; gene_version "6"; gene_name "FCER2"; gene_source "ensembl"; gene_biotype "protein_coding";
7	FAANG	TSS	16544212	16544257	.	-	.	gene_id "ENSBTAG00000004270"; gene_version "6"; gene_name "FCER2"; gene_source "ensembl"; gene_biotype "protein_coding";
7	FAANG	TSS	16561735	16561749	.	-	.	gene_id "ENSBTAG00000013429"; gene_version "6"; gene_name "CLEC4G"; gene_source "ensembl"; gene_biotype "protein_coding";
7	FAANG	TSS	16562111	16562125	.	-	.	gene_id "ENSBTAG00000013429"; gene_version "6"; gene_name "CLEC4G"; gene_source "ensembl"; gene_biotype "protein_coding";
7	FAANG	TSS	16564612	16564670	.	-	.	gene_id "ENSBTAG00000013429"; gene_version "6"; gene_name "CLEC4G"; gene_source "ensembl"; gene_biotype "protein_coding";
7	FAANG	TSS	16589759	16589882	.	-	.	gene_id "ENSBTAG00000007312"; gene_version "6"; gene_name "CD209"; gene_source "ensembl"; gene_biotype "protein_coding";
7	FAANG	TSS	16608270	16608314	.	+	.	gene_id "ENSBTAG00000004294"; gene_version "6"; gene_name "EVI5L"; gene_source "ensembl"; gene_biotype "protein_coding";
7	FAANG	TSS	16625046	16625051	.	+	.	gene_id "ENSBTAG00000004294"; gene_version "6"; gene_name "EVI5L"; gene_source "ensembl"; gene_biotype "protein_coding";
7	FAANG	TSS	16639905	16640065	.	+	.	gene_id "ENSBTAG00000004294"; gene_version "6"; gene_name "EVI5L"; gene_source "ensembl"; gene_biotype "protein_coding";
7	FAANG	TSS	16644417	16644431	.	-	.	gene_id "ENSBTAG00000044018"; gene_version "3"; gene_source "ensembl"; gene_biotype "protein_coding";
7	FAANG	TSS	16645019	16645046	.	-	.	gene_id "ENSBTAG00000044018"; gene_version "3"; gene_source "ensembl"; gene_biotype "protein_coding";
7	FAANG	TSS	16648295	16648346	.	-	.	gene_id "ENSBTAG00000044018"; gene_version "3"; gene_source "ensembl"; gene_biotype "protein_coding";
7	FAANG	TSS	16653063	16653147	.	+	.	gene_id "ENSBTAG00000004300"; gene_version "4"; gene_name "LRRC8E"; gene_source "ensembl"; gene_biotype "protein_coding";
7	FAANG	TSS	16656274	16656328	.	+	.	gene_id "ENSBTAG00000004300"; gene_version "4"; gene_name "LRRC8E"; gene_source "ensembl"; gene_biotype "protein_coding";
7	FAANG	TSS	16662484	16662596	.	+	.	gene_id "ENSBTAG00000010639"; gene_version "6"; gene_name "MAP2K7"; gene_source "ensembl"; gene_biotype "protein_coding";
7	FAANG	TSS	16670031	16670040	.	+	.	gene_id "ENSBTAG00000010639"; gene_version "6"; gene_name "MAP2K7"; gene_source "ensembl"; gene_biotype "protein_coding";
7	FAANG	TSS	16671776	16671847	.	+	.	gene_id "ENSBTAG00000010639"; gene_version "6"; gene_name "MAP2K7"; gene_source "ensembl"; gene_biotype "protein_coding";
7	FAANG	TSS	16673978	16674041	.	+	.	gene_id "ENSBTAG00000014926"; gene_version "4"; gene_name "SNAPC2"; gene_source "ensembl"; gene_biotype "protein_coding";
7	FAANG	TSS	16674648	16674660	.	+	.	gene_id "ENSBTAG00000014926"; gene_version "4"; gene_name "SNAPC2"; gene_source "ensembl"; gene_biotype "protein_coding";
7	FAANG	TSS	16675966	16675968	.	+	.	gene_id "ENSBTAG00000014926"; gene_version "4"; gene_name "SNAPC2"; gene_source "ensembl"; gene_biotype "protein_coding";
7	FAANG	TSS	16676561	16676627	.	+	.	gene_id "ENSBTAG00000014926"; gene_version "4"; gene_name "SNAPC2"; gene_source "ensembl"; gene_biotype "protein_coding";
7	FAANG	TSS	16677142	16677173	.	+	.	gene_id "ENSBTAG00000014926"; gene_version "4"; gene_name "SNAPC2"; gene_source "ensembl"; gene_biotype "protein_coding";
7	FAANG	TSS	16678903	16678947	.	+	.	gene_id "ENSBTAG00000014926"; gene_version "4"; gene_name "SNAPC2"; gene_source "ensembl"; gene_biotype "protein_coding";
7	FAANG	TSS	16680866	16680876	.	-	.	gene_id "ENSBTAG00000015567"; gene_version "6"; gene_name "TIMM44"; gene_source "ensembl"; gene_biotype "protein_coding";
7	FAANG	TSS	16681419	16681430	.	-	.	gene_id "ENSBTAG00000015567"; gene_version "6"; gene_name "TIMM44"; gene_source "ensembl"; gene_biotype "protein_coding";
7	FAANG	TSS	16682034	16682191	.	-	.	gene_id "ENSBTAG00000015567"; gene_version "6"; gene_name "TIMM44"; gene_source "ensembl"; gene_biotype "protein_coding";
7	FAANG	TSS	16695616	16695721	.	-	.	gene_id "ENSBTAG00000015567"; gene_version "6"; gene_name "TIMM44"; gene_source "ensembl"; gene_biotype "protein_coding";
7	FAANG	TSS	16752160	16752238	.	-	.	gene_id "ENSBTAG00000000613"; gene_version "6"; gene_name "ELAVL1"; gene_source "ensembl"; gene_biotype "protein_coding";
7	FAANG	TSS	16752314	16752405	.	+	.	gene_id "ENSBTAG00000052882"; gene_version "1"; gene_source "ensembl"; gene_biotype "lncRNA";
7	FAANG	TSS	16776201	16776250	.	+	.	gene_id "ENSBTAG00000005581"; gene_version "6"; gene_name "CCL25"; gene_source "ensembl"; gene_biotype "protein_coding";
7	FAANG	TSS	16788441	16788449	.	-	.	gene_id "ENSBTAG00000008906"; gene_version "5"; gene_name "PCP2"; gene_source "ensembl"; gene_biotype "protein_coding";
7	FAANG	TSS	16832255	16832273	.	-	.	gene_id "ENSBTAG00000000595"; gene_version "6"; gene_name "FBN3"; gene_source "ensembl"; gene_biotype "protein_coding";
7	FAANG	TSS	16844070	16844072	.	-	.	gene_id "ENSBTAG00000011360"; gene_version "6"; gene_name "XAB2"; gene_source "ensembl"; gene_biotype "protein_coding";
7	FAANG	TSS	16897965	16898048	.	+	.	gene_id "ENSBTAG00000003434"; gene_version "3"; gene_name "CERS4"; gene_source "ensembl"; gene_biotype "protein_coding";
7	FAANG	TSS	16957007	16957107	.	-	.	gene_id "ENSBTAG00000004403"; gene_version "6"; gene_name "CD320"; gene_source "ensembl"; gene_biotype "protein_coding";
7	FAANG	TSS	16967664	16967704	.	-	.	gene_id "ENSBTAG00000052280"; gene_version "1"; gene_name "NDUFA7"; gene_source "ensembl"; gene_biotype "protein_coding";
7	FAANG	TSS	16967919	16968011	.	-	.	gene_id "ENSBTAG00000052280"; gene_version "1"; gene_name "NDUFA7"; gene_source "ensembl"; gene_biotype "protein_coding";
7	FAANG	TSS	16968043	16968075	.	+	.	gene_id "ENSBTAG00000002468"; gene_version "4"; gene_name "RPS28"; gene_source "ensembl"; gene_biotype "protein_coding";
7	FAANG	TSS	16980770	16980800	.	-	.	gene_id "ENSBTAG00000002469"; gene_version "6"; gene_name "KANK3"; gene_source "ensembl"; gene_biotype "protein_coding";
7	FAANG	TSS	17005535	17005613	.	+	.	gene_id "ENSBTAG00000002473"; gene_version "3"; gene_name "ANGPTL4"; gene_source "ensembl"; gene_biotype "protein_coding";
7	FAANG	TSS	17018434	17018660	.	+	.	gene_id "ENSBTAG00000002475"; gene_version "4"; gene_name "RAB11B"; gene_source "ensembl"; gene_biotype "protein_coding";
7	FAANG	TSS	17019150	17019176	.	+	.	gene_id "ENSBTAG00000002475"; gene_version "4"; gene_name "RAB11B"; gene_source "ensembl"; gene_biotype "protein_coding";
7	FAANG	TSS	17027568	17027860	.	+	.	gene_id "ENSBTAG00000002475"; gene_version "4"; gene_name "RAB11B"; gene_source "ensembl"; gene_biotype "protein_coding";
7	FAANG	TSS	17038248	17038334	.	+	.	gene_id "ENSBTAG00000021036"; gene_version "3"; gene_name "MARCH2"; gene_source "ensembl"; gene_biotype "protein_coding";
7	FAANG	TSS	17050130	17050144	.	+	.	gene_id "ENSBTAG00000021036"; gene_version "3"; gene_name "MARCH2"; gene_source "ensembl"; gene_biotype "protein_coding";
7	FAANG	TSS	17052313	17052602	.	+	.	gene_id "ENSBTAG00000021036"; gene_version "3"; gene_name "MARCH2"; gene_source "ensembl"; gene_biotype "protein_coding";
7	FAANG	TSS	17058377	17058540	.	+	.	gene_id "ENSBTAG00000021039"; gene_version "6"; gene_name "HNRNPM"; gene_source "ensembl"; gene_biotype "protein_coding";
7	FAANG	TSS	17059208	17059271	.	+	.	gene_id "ENSBTAG00000021039"; gene_version "6"; gene_name "HNRNPM"; gene_source "ensembl"; gene_biotype "protein_coding";
7	FAANG	TSS	17074632	17074642	.	+	.	gene_id "ENSBTAG00000021039"; gene_version "6"; gene_name "HNRNPM"; gene_source "ensembl"; gene_biotype "protein_coding";
7	FAANG	TSS	17077348	17077354	.	+	.	gene_id "ENSBTAG00000021039"; gene_version "6"; gene_name "HNRNPM"; gene_source "ensembl"; gene_biotype "protein_coding";
7	FAANG	TSS	17082076	17082078	.	+	.	gene_id "ENSBTAG00000021039"; gene_version "6"; gene_name "HNRNPM"; gene_source "ensembl"; gene_biotype "protein_coding";
7	FAANG	TSS	17095298	17095309	.	+	.	gene_id "ENSBTAG00000021039"; gene_version "6"; gene_name "HNRNPM"; gene_source "ensembl"; gene_biotype "protein_coding";
7	FAANG	TSS	17095454	17095468	.	+	.	gene_id "ENSBTAG00000021039"; gene_version "6"; gene_name "HNRNPM"; gene_source "ensembl"; gene_biotype "protein_coding";
7	FAANG	TSS	17096556	17096577	.	+	.	gene_id "ENSBTAG00000021039"; gene_version "6"; gene_name "HNRNPM"; gene_source "ensembl"; gene_biotype "protein_coding";
7	FAANG	TSS	17098188	17098195	.	+	.	gene_id "ENSBTAG00000021039"; gene_version "6"; gene_name "HNRNPM"; gene_source "ensembl"; gene_biotype "protein_coding";
7	FAANG	TSS	17099550	17099550	.	-	.	gene_id "ENSBTAG00000052280"; gene_version "1"; gene_name "NDUFA7"; gene_source "ensembl"; gene_biotype "protein_coding";
7	FAANG	TSS	17107860	17107939	.	-	.	gene_id "ENSBTAG00000021041"; gene_version "6"; gene_name "PRAM1"; gene_source "ensembl"; gene_biotype "protein_coding";
7	FAANG	TSS	17116239	17116287	.	-	.	gene_id "ENSBTAG00000007660"; gene_version "4"; gene_name "ZNF414"; gene_source "ensembl"; gene_biotype "protein_coding";
7	FAANG	TSS	17139876	17139876	.	-	.	gene_id "ENSBTAG00000007661"; gene_version "6"; gene_name "MYO1F"; gene_source "ensembl"; gene_biotype "protein_coding";
7	FAANG	TSS	17142546	17142558	.	-	.	gene_id "ENSBTAG00000007661"; gene_version "6"; gene_name "MYO1F"; gene_source "ensembl"; gene_biotype "protein_coding";
7	FAANG	TSS	17157710	17157779	.	-	.	gene_id "ENSBTAG00000007661"; gene_version "6"; gene_name "MYO1F"; gene_source "ensembl"; gene_biotype "protein_coding";
7	FAANG	TSS	17160205	17160232	.	-	.	gene_id "ENSBTAG00000014207"; gene_version "5"; gene_name "ADAMTS10"; gene_source "ensembl"; gene_biotype "protein_coding";
7	FAANG	TSS	17181542	17181605	.	-	.	gene_id "ENSBTAG00000014207"; gene_version "5"; gene_name "ADAMTS10"; gene_source "ensembl"; gene_biotype "protein_coding";
7	FAANG	TSS	17183302	17183319	.	-	.	gene_id "ENSBTAG00000014207"; gene_version "5"; gene_name "ADAMTS10"; gene_source "ensembl"; gene_biotype "protein_coding";
7	FAANG	TSS	17252296	17252354	.	-	.	gene_id "ENSBTAG00000011255"; gene_version "3"; gene_name "ACTL9"; gene_source "ensembl"; gene_biotype "protein_coding";
7	FAANG	TSS	17276913	17276941	.	+	.	gene_id "ENSBTAG00000054873"; gene_version "1"; gene_source "ensembl"; gene_biotype "protein_coding";
7	FAANG	TSS	17302735	17302759	.	+	.	gene_id "ENSBTAG00000053612"; gene_version "1"; gene_source "ensembl"; gene_biotype "protein_coding";
7	FAANG	TSS	17424044	17424049	.	-	.	gene_id "ENSBTAG00000008906"; gene_version "5"; gene_name "PCP2"; gene_source "ensembl"; gene_biotype "protein_coding";
7	FAANG	TSS	17479146	17479224	.	-	.	gene_id "ENSBTAG00000052571"; gene_version "1"; gene_source "ensembl"; gene_biotype "protein_coding";
7	FAANG	TSS	17540200	17540264	.	-	.	gene_id "ENSBTAG00000038981"; gene_version "2"; gene_source "ensembl"; gene_biotype "protein_coding";
7	FAANG	TSS	17567173	17567181	.	-	.	gene_id "ENSBTAG00000007901"; gene_version "6"; gene_source "ensembl"; gene_biotype "protein_coding";
7	FAANG	TSS	17598785	17598789	.	-	.	gene_id "ENSBTAG00000007901"; gene_version "6"; gene_source "ensembl"; gene_biotype "protein_coding";
7	FAANG	TSS	17633126	17633181	.	-	.	gene_id "ENSBTAG00000007901"; gene_version "6"; gene_source "ensembl"; gene_biotype "protein_coding";
7	FAANG	TSS	17693348	17693348	.	-	.	gene_id "ENSBTAG00000007661"; gene_version "6"; gene_name "MYO1F"; gene_source "ensembl"; gene_biotype "protein_coding";
7	FAANG	TSS	17728004	17728123	.	-	.	gene_id "ENSBTAG00000039160"; gene_version "3"; gene_name "VAV1"; gene_source "ensembl"; gene_biotype "protein_coding";
7	FAANG	TSS	17732344	17732406	.	+	.	gene_id "ENSBTAG00000013857"; gene_version "6"; gene_name "SH2D3A"; gene_source "ensembl"; gene_biotype "protein_coding";
7	FAANG	TSS	17737413	17737455	.	+	.	gene_id "ENSBTAG00000013857"; gene_version "6"; gene_name "SH2D3A"; gene_source "ensembl"; gene_biotype "protein_coding";
7	FAANG	TSS	17745260	17745389	.	+	.	gene_id "ENSBTAG00000013857"; gene_version "6"; gene_name "SH2D3A"; gene_source "ensembl"; gene_biotype "protein_coding";
7	FAANG	TSS	17751841	17751879	.	-	.	gene_id "ENSBTAG00000047424"; gene_version "2"; gene_name "TRIP10"; gene_source "ensembl"; gene_biotype "protein_coding";
7	FAANG	TSS	17755893	17755932	.	-	.	gene_id "ENSBTAG00000047424"; gene_version "2"; gene_name "TRIP10"; gene_source "ensembl"; gene_biotype "protein_coding";
7	FAANG	TSS	17757041	17757157	.	-	.	gene_id "ENSBTAG00000047424"; gene_version "2"; gene_name "TRIP10"; gene_source "ensembl"; gene_biotype "protein_coding";
7	FAANG	TSS	17759579	17759646	.	+	.	gene_id "ENSBTAG00000017291"; gene_version "6"; gene_name "GPR108"; gene_source "ensembl"; gene_biotype "protein_coding";
7	FAANG	TSS	17759906	17759936	.	+	.	gene_id "ENSBTAG00000017291"; gene_version "6"; gene_name "GPR108"; gene_source "ensembl"; gene_biotype "protein_coding";
7	FAANG	TSS	17764967	17765027	.	+	.	gene_id "ENSBTAG00000017291"; gene_version "6"; gene_name "GPR108"; gene_source "ensembl"; gene_biotype "protein_coding";
7	FAANG	TSS	17774494	17774624	.	+	.	gene_id "ENSBTAG00000017280"; gene_version "5"; gene_name "C3"; gene_source "ensembl"; gene_biotype "protein_coding";
7	FAANG	TSS	17776966	17776967	.	+	.	gene_id "ENSBTAG00000017280"; gene_version "5"; gene_name "C3"; gene_source "ensembl"; gene_biotype "protein_coding";
7	FAANG	TSS	17779019	17779023	.	+	.	gene_id "ENSBTAG00000017280"; gene_version "5"; gene_name "C3"; gene_source "ensembl"; gene_biotype "protein_coding";
7	FAANG	TSS	17779194	17779205	.	+	.	gene_id "ENSBTAG00000017280"; gene_version "5"; gene_name "C3"; gene_source "ensembl"; gene_biotype "protein_coding";
7	FAANG	TSS	17779402	17779420	.	+	.	gene_id "ENSBTAG00000017280"; gene_version "5"; gene_name "C3"; gene_source "ensembl"; gene_biotype "protein_coding";
7	FAANG	TSS	17779629	17779642	.	+	.	gene_id "ENSBTAG00000017280"; gene_version "5"; gene_name "C3"; gene_source "ensembl"; gene_biotype "protein_coding";
7	FAANG	TSS	17781917	17781989	.	+	.	gene_id "ENSBTAG00000017280"; gene_version "5"; gene_name "C3"; gene_source "ensembl"; gene_biotype "protein_coding";
7	FAANG	TSS	17788555	17788563	.	+	.	gene_id "ENSBTAG00000017280"; gene_version "5"; gene_name "C3"; gene_source "ensembl"; gene_biotype "protein_coding";
7	FAANG	TSS	17792316	17792357	.	+	.	gene_id "ENSBTAG00000017280"; gene_version "5"; gene_name "C3"; gene_source "ensembl"; gene_biotype "protein_coding";
7	FAANG	TSS	17792559	17792563	.	+	.	gene_id "ENSBTAG00000017280"; gene_version "5"; gene_name "C3"; gene_source "ensembl"; gene_biotype "protein_coding";
7	FAANG	TSS	17795382	17795386	.	+	.	gene_id "ENSBTAG00000017280"; gene_version "5"; gene_name "C3"; gene_source "ensembl"; gene_biotype "protein_coding";
7	FAANG	TSS	17796180	17796181	.	+	.	gene_id "ENSBTAG00000017280"; gene_version "5"; gene_name "C3"; gene_source "ensembl"; gene_biotype "protein_coding";
7	FAANG	TSS	17796976	17796977	.	+	.	gene_id "ENSBTAG00000017280"; gene_version "5"; gene_name "C3"; gene_source "ensembl"; gene_biotype "protein_coding";
7	FAANG	TSS	17797305	17797311	.	+	.	gene_id "ENSBTAG00000017280"; gene_version "5"; gene_name "C3"; gene_source "ensembl"; gene_biotype "protein_coding";
7	FAANG	TSS	17798444	17798444	.	+	.	gene_id "ENSBTAG00000017280"; gene_version "5"; gene_name "C3"; gene_source "ensembl"; gene_biotype "protein_coding";
7	FAANG	TSS	17801840	17801847	.	+	.	gene_id "ENSBTAG00000017280"; gene_version "5"; gene_name "C3"; gene_source "ensembl"; gene_biotype "protein_coding";
7	FAANG	TSS	17803650	17803804	.	+	.	gene_id "ENSBTAG00000017280"; gene_version "5"; gene_name "C3"; gene_source "ensembl"; gene_biotype "protein_coding";
7	FAANG	TSS	17805109	17805243	.	+	.	gene_id "ENSBTAG00000017280"; gene_version "5"; gene_name "C3"; gene_source "ensembl"; gene_biotype "protein_coding";
7	FAANG	TSS	17806438	17806441	.	+	.	gene_id "ENSBTAG00000017280"; gene_version "5"; gene_name "C3"; gene_source "ensembl"; gene_biotype "protein_coding";
7	FAANG	TSS	17808536	17808545	.	+	.	gene_id "ENSBTAG00000017280"; gene_version "5"; gene_name "C3"; gene_source "ensembl"; gene_biotype "protein_coding";
7	FAANG	TSS	17809361	17809374	.	+	.	gene_id "ENSBTAG00000017280"; gene_version "5"; gene_name "C3"; gene_source "ensembl"; gene_biotype "protein_coding";
7	FAANG	TSS	17809912	17809918	.	+	.	gene_id "ENSBTAG00000017280"; gene_version "5"; gene_name "C3"; gene_source "ensembl"; gene_biotype "protein_coding";
7	FAANG	TSS	17810188	17810271	.	+	.	gene_id "ENSBTAG00000017280"; gene_version "5"; gene_name "C3"; gene_source "ensembl"; gene_biotype "protein_coding";
7	FAANG	TSS	17839013	17839064	.	+	.	gene_id "ENSBTAG00000012223"; gene_version "5"; gene_name "TNFSF14"; gene_source "ensembl"; gene_biotype "protein_coding";
7	FAANG	TSS	17903987	17904049	.	+	.	gene_id "ENSBTAG00000009752"; gene_version "3"; gene_name "CD70"; gene_source "ensembl"; gene_biotype "protein_coding";
7	FAANG	TSS	17966327	17966340	.	-	.	gene_id "ENSBTAG00000046266"; gene_version "2"; gene_name "TNFSF9"; gene_source "ensembl"; gene_biotype "protein_coding";
7	FAANG	TSS	17972519	17972572	.	+	.	gene_id "ENSBTAG00000054505"; gene_version "1"; gene_source "ensembl"; gene_biotype "protein_coding";
7	FAANG	TSS	17981726	17981768	.	+	.	gene_id "ENSBTAG00000021013"; gene_version "6"; gene_name "TUBB4A"; gene_source "ensembl"; gene_biotype "protein_coding";
7	FAANG	TSS	17981980	17982012	.	+	.	gene_id "ENSBTAG00000021013"; gene_version "6"; gene_name "TUBB4A"; gene_source "ensembl"; gene_biotype "protein_coding";
7	FAANG	TSS	17987238	17987292	.	+	.	gene_id "ENSBTAG00000021013"; gene_version "6"; gene_name "TUBB4A"; gene_source "ensembl"; gene_biotype "protein_coding";
7	FAANG	TSS	17996462	17996533	.	+	.	gene_id "ENSBTAG00000031809"; gene_version "4"; gene_name "DENND1C"; gene_source "ensembl"; gene_biotype "protein_coding";
7	FAANG	TSS	18008747	18008761	.	-	.	gene_id "ENSBTAG00000051530"; gene_version "1"; gene_name "CRB3"; gene_source "ensembl"; gene_biotype "protein_coding";
7	FAANG	TSS	18008928	18009027	.	-	.	gene_id "ENSBTAG00000051530"; gene_version "1"; gene_name "CRB3"; gene_source "ensembl"; gene_biotype "protein_coding";
7	FAANG	TSS	18011566	18011630	.	+	.	gene_id "ENSBTAG00000003491"; gene_version "5"; gene_name "SLC25A23"; gene_source "ensembl"; gene_biotype "protein_coding";
7	FAANG	TSS	18024727	18024734	.	+	.	gene_id "ENSBTAG00000003491"; gene_version "5"; gene_name "SLC25A23"; gene_source "ensembl"; gene_biotype "protein_coding";
7	FAANG	TSS	18036604	18036622	.	+	.	gene_id "ENSBTAG00000021018"; gene_version "6"; gene_name "KHSRP"; gene_source "ensembl"; gene_biotype "protein_coding";
7	FAANG	TSS	18036865	18036917	.	+	.	gene_id "ENSBTAG00000021018"; gene_version "6"; gene_name "KHSRP"; gene_source "ensembl"; gene_biotype "protein_coding";
7	FAANG	TSS	18047262	18047493	.	+	.	gene_id "ENSBTAG00000021018"; gene_version "6"; gene_name "KHSRP"; gene_source "ensembl"; gene_biotype "protein_coding";
7	FAANG	TSS	18063188	18063647	.	+	.	gene_id "ENSBTAG00000021016"; gene_version "6"; gene_name "GTF2F1"; gene_source "ensembl"; gene_biotype "protein_coding";
7	FAANG	TSS	18066895	18066906	.	+	.	gene_id "ENSBTAG00000021016"; gene_version "6"; gene_name "GTF2F1"; gene_source "ensembl"; gene_biotype "protein_coding";
7	FAANG	TSS	18067403	18067415	.	+	.	gene_id "ENSBTAG00000021016"; gene_version "6"; gene_name "GTF2F1"; gene_source "ensembl"; gene_biotype "protein_coding";
7	FAANG	TSS	18075442	18075516	.	-	.	gene_id "ENSBTAG00000025540"; gene_version "3"; gene_name "ALKBH7"; gene_source "ensembl"; gene_biotype "protein_coding";
7	FAANG	TSS	18084459	18084799	.	-	.	gene_id "ENSBTAG00000014712"; gene_version "4"; gene_name "CLPP"; gene_source "ensembl"; gene_biotype "protein_coding";
7	FAANG	TSS	18105933	18106002	.	+	.	gene_id "ENSBTAG00000008095"; gene_version "5"; gene_name "ACER1"; gene_source "ensembl"; gene_biotype "protein_coding";
7	FAANG	TSS	18141679	18141713	.	+	.	gene_id "ENSBTAG00000002277"; gene_version "6"; gene_name "MLLT1"; gene_source "ensembl"; gene_biotype "protein_coding";
7	FAANG	TSS	18208352	18208368	.	+	.	gene_id "ENSBTAG00000002277"; gene_version "6"; gene_name "MLLT1"; gene_source "ensembl"; gene_biotype "protein_coding";
7	FAANG	TSS	18209467	18209478	.	+	.	gene_id "ENSBTAG00000002277"; gene_version "6"; gene_name "MLLT1"; gene_source "ensembl"; gene_biotype "protein_coding";
7	FAANG	TSS	18275679	18275760	.	-	.	gene_id "ENSBTAG00000009105"; gene_version "6"; gene_name "ACSBG2"; gene_source "ensembl"; gene_biotype "protein_coding";
7	FAANG	TSS	18305109	18305274	.	+	.	gene_id "ENSBTAG00000017661"; gene_version "6"; gene_name "RFX2"; gene_source "ensembl"; gene_biotype "protein_coding";
7	FAANG	TSS	18415205	18415422	.	+	.	gene_id "ENSBTAG00000006070"; gene_version "5"; gene_name "RANBP3"; gene_source "ensembl"; gene_biotype "protein_coding";
7	FAANG	TSS	18425930	18425953	.	+	.	gene_id "ENSBTAG00000006070"; gene_version "5"; gene_name "RANBP3"; gene_source "ensembl"; gene_biotype "protein_coding";
7	FAANG	TSS	18467592	18467649	.	-	.	gene_id "ENSBTAG00000006069"; gene_version "4"; gene_name "CAPS"; gene_source "ensembl"; gene_biotype "protein_coding";
7	FAANG	TSS	18472392	18472483	.	-	.	gene_id "ENSBTAG00000006067"; gene_version "4"; gene_name "VMAC"; gene_source "ensembl"; gene_biotype "protein_coding";
7	FAANG	TSS	18474028	18474113	.	+	.	gene_id "ENSBTAG00000019025"; gene_version "4"; gene_name "NDUFA11"; gene_source "ensembl"; gene_biotype "protein_coding";
7	FAANG	TSS	18510240	18510380	.	+	.	gene_id "ENSBTAG00000000414"; gene_version "6"; gene_source "ensembl"; gene_biotype "protein_coding";
7	FAANG	TSS	18533694	18533764	.	+	.	gene_id "ENSBTAG00000011842"; gene_version "6"; gene_name "DUS3L"; gene_source "ensembl"; gene_biotype "protein_coding";
7	FAANG	TSS	18541330	18541432	.	+	.	gene_id "ENSBTAG00000011842"; gene_version "6"; gene_name "DUS3L"; gene_source "ensembl"; gene_biotype "protein_coding";
7	FAANG	TSS	18546774	18546786	.	+	.	gene_id "ENSBTAG00000025550"; gene_version "3"; gene_name "PRR22"; gene_source "ensembl"; gene_biotype "protein_coding";
7	FAANG	TSS	18569060	18569073	.	-	.	gene_id "ENSBTAG00000001796"; gene_version "6"; gene_name "CATSPERD"; gene_source "ensembl"; gene_biotype "protein_coding";
7	FAANG	TSS	18575352	18575363	.	-	.	gene_id "ENSBTAG00000001796"; gene_version "6"; gene_name "CATSPERD"; gene_source "ensembl"; gene_biotype "protein_coding";
7	FAANG	TSS	18589510	18589599	.	-	.	gene_id "ENSBTAG00000001796"; gene_version "6"; gene_name "CATSPERD"; gene_source "ensembl"; gene_biotype "protein_coding";
7	FAANG	TSS	18589771	18589813	.	+	.	gene_id "ENSBTAG00000001795"; gene_version "6"; gene_name "LONP1"; gene_source "ensembl"; gene_biotype "protein_coding";
7	FAANG	TSS	18590304	18590410	.	-	.	gene_id "ENSBTAG00000001796"; gene_version "6"; gene_name "CATSPERD"; gene_source "ensembl"; gene_biotype "protein_coding";
7	FAANG	TSS	18590473	18590526	.	+	.	gene_id "ENSBTAG00000001795"; gene_version "6"; gene_name "LONP1"; gene_source "ensembl"; gene_biotype "protein_coding";
7	FAANG	TSS	18610138	18610253	.	-	.	gene_id "ENSBTAG00000001794"; gene_version "3"; gene_name "RPL36"; gene_source "ensembl"; gene_biotype "protein_coding";
7	FAANG	TSS	18612728	18612752	.	-	.	gene_id "ENSBTAG00000001793"; gene_version "4"; gene_name "HSD11B1L"; gene_source "ensembl"; gene_biotype "protein_coding";
7	FAANG	TSS	18613466	18613478	.	-	.	gene_id "ENSBTAG00000001793"; gene_version "4"; gene_name "HSD11B1L"; gene_source "ensembl"; gene_biotype "protein_coding";
7	FAANG	TSS	18616464	18616526	.	-	.	gene_id "ENSBTAG00000001793"; gene_version "4"; gene_name "HSD11B1L"; gene_source "ensembl"; gene_biotype "protein_coding";
7	FAANG	TSS	18616699	18616726	.	+	.	gene_id "ENSBTAG00000001792"; gene_version "5"; gene_name "C7H19orf70"; gene_source "ensembl"; gene_biotype "protein_coding";
7	FAANG	TSS	18616914	18617139	.	+	.	gene_id "ENSBTAG00000001792"; gene_version "5"; gene_name "C7H19orf70"; gene_source "ensembl"; gene_biotype "protein_coding";
7	FAANG	TSS	18617328	18617341	.	+	.	gene_id "ENSBTAG00000001792"; gene_version "5"; gene_name "C7H19orf70"; gene_source "ensembl"; gene_biotype "protein_coding";
7	FAANG	TSS	18625958	18625974	.	-	.	gene_id "ENSBTAG00000007875"; gene_version "6"; gene_name "SAFB"; gene_source "ensembl"; gene_biotype "protein_coding";
7	FAANG	TSS	18629764	18629858	.	-	.	gene_id "ENSBTAG00000007875"; gene_version "6"; gene_name "SAFB"; gene_source "ensembl"; gene_biotype "protein_coding";
7	FAANG	TSS	18631445	18631593	.	-	.	gene_id "ENSBTAG00000007875"; gene_version "6"; gene_name "SAFB"; gene_source "ensembl"; gene_biotype "protein_coding";
7	FAANG	TSS	18632325	18632336	.	-	.	gene_id "ENSBTAG00000007875"; gene_version "6"; gene_name "SAFB"; gene_source "ensembl"; gene_biotype "protein_coding";
7	FAANG	TSS	18635105	18635138	.	-	.	gene_id "ENSBTAG00000007875"; gene_version "6"; gene_name "SAFB"; gene_source "ensembl"; gene_biotype "protein_coding";
7	FAANG	TSS	18651259	18651531	.	-	.	gene_id "ENSBTAG00000007875"; gene_version "6"; gene_name "SAFB"; gene_source "ensembl"; gene_biotype "protein_coding";
7	FAANG	TSS	18653779	18653992	.	-	.	gene_id "ENSBTAG00000007875"; gene_version "6"; gene_name "SAFB"; gene_source "ensembl"; gene_biotype "protein_coding";
7	FAANG	TSS	18682205	18682241	.	-	.	gene_id "ENSBTAG00000051794"; gene_version "1"; gene_source "ensembl"; gene_biotype "protein_coding";
7	FAANG	TSS	18682554	18682800	.	-	.	gene_id "ENSBTAG00000051794"; gene_version "1"; gene_source "ensembl"; gene_biotype "protein_coding";
7	FAANG	TSS	18682706	18683021	.	+	.	gene_id "ENSBTAG00000001790"; gene_version "6"; gene_name "SAFB2"; gene_source "ensembl"; gene_biotype "protein_coding";
7	FAANG	TSS	18694214	18694289	.	+	.	gene_id "ENSBTAG00000001790"; gene_version "6"; gene_name "SAFB2"; gene_source "ensembl"; gene_biotype "protein_coding";
7	FAANG	TSS	18696846	18696993	.	+	.	gene_id "ENSBTAG00000001790"; gene_version "6"; gene_name "SAFB2"; gene_source "ensembl"; gene_biotype "protein_coding";
7	FAANG	TSS	18701989	18702003	.	+	.	gene_id "ENSBTAG00000001790"; gene_version "6"; gene_name "SAFB2"; gene_source "ensembl"; gene_biotype "protein_coding";
7	FAANG	TSS	18706040	18706053	.	+	.	gene_id "ENSBTAG00000001790"; gene_version "6"; gene_name "SAFB2"; gene_source "ensembl"; gene_biotype "protein_coding";
7	FAANG	TSS	18733216	18733301	.	+	.	gene_id "ENSBTAG00000054317"; gene_version "1"; gene_source "ensembl"; gene_biotype "lncRNA";
7	FAANG	TSS	18837107	18837133	.	+	.	gene_id "ENSBTAG00000051350"; gene_version "1"; gene_name "ZNRF4"; gene_source "ensembl"; gene_biotype "protein_coding";
7	FAANG	TSS	18876895	18876903	.	-	.	gene_id "ENSBTAG00000007875"; gene_version "6"; gene_name "SAFB"; gene_source "ensembl"; gene_biotype "protein_coding";
7	FAANG	TSS	18936405	18936547	.	+	.	gene_id "ENSBTAG00000018052"; gene_version "5"; gene_name "PTPRS"; gene_source "ensembl"; gene_biotype "protein_coding";
7	FAANG	TSS	18973235	18973341	.	+	.	gene_id "ENSBTAG00000018052"; gene_version "5"; gene_name "PTPRS"; gene_source "ensembl"; gene_biotype "protein_coding";
7	FAANG	TSS	19013211	19013223	.	+	.	gene_id "ENSBTAG00000018052"; gene_version "5"; gene_name "PTPRS"; gene_source "ensembl"; gene_biotype "protein_coding";
7	FAANG	TSS	19014675	19014800	.	+	.	gene_id "ENSBTAG00000018052"; gene_version "5"; gene_name "PTPRS"; gene_source "ensembl"; gene_biotype "protein_coding";
7	FAANG	TSS	19015841	19015855	.	+	.	gene_id "ENSBTAG00000018052"; gene_version "5"; gene_name "PTPRS"; gene_source "ensembl"; gene_biotype "protein_coding";
7	FAANG	TSS	19028672	19028899	.	+	.	gene_id "ENSBTAG00000018052"; gene_version "5"; gene_name "PTPRS"; gene_source "ensembl"; gene_biotype "protein_coding";
7	FAANG	TSS	19031345	19031407	.	+	.	gene_id "ENSBTAG00000018052"; gene_version "5"; gene_name "PTPRS"; gene_source "ensembl"; gene_biotype "protein_coding";
7	FAANG	TSS	19031630	19031677	.	+	.	gene_id "ENSBTAG00000018052"; gene_version "5"; gene_name "PTPRS"; gene_source "ensembl"; gene_biotype "protein_coding";
7	FAANG	TSS	19046422	19046483	.	+	.	gene_id "ENSBTAG00000018052"; gene_version "5"; gene_name "PTPRS"; gene_source "ensembl"; gene_biotype "protein_coding";
7	FAANG	TSS	19216489	19216563	.	-	.	gene_id "ENSBTAG00000015487"; gene_version "5"; gene_name "KDM4B"; gene_source "ensembl"; gene_biotype "protein_coding";
7	FAANG	TSS	19224447	19224548	.	-	.	gene_id "ENSBTAG00000002224"; gene_version "6"; gene_name "UHRF1"; gene_source "ensembl"; gene_biotype "protein_coding";
7	FAANG	TSS	19247485	19247509	.	-	.	gene_id "ENSBTAG00000002224"; gene_version "6"; gene_name "UHRF1"; gene_source "ensembl"; gene_biotype "protein_coding";
7	FAANG	TSS	19255942	19255980	.	-	.	gene_id "ENSBTAG00000002224"; gene_version "6"; gene_name "UHRF1"; gene_source "ensembl"; gene_biotype "protein_coding";
7	FAANG	TSS	19256058	19256112	.	+	.	gene_id "ENSBTAG00000031673"; gene_version "2"; gene_name "ARRDC5"; gene_source "ensembl"; gene_biotype "protein_coding";
7	FAANG	TSS	19256811	19256832	.	-	.	gene_id "ENSBTAG00000002224"; gene_version "6"; gene_name "UHRF1"; gene_source "ensembl"; gene_biotype "protein_coding";
7	FAANG	TSS	19256977	19257118	.	-	.	gene_id "ENSBTAG00000002224"; gene_version "6"; gene_name "UHRF1"; gene_source "ensembl"; gene_biotype "protein_coding";
7	FAANG	TSS	19257710	19257795	.	-	.	gene_id "ENSBTAG00000002224"; gene_version "6"; gene_name "UHRF1"; gene_source "ensembl"; gene_biotype "protein_coding";
7	FAANG	TSS	19258201	19258215	.	-	.	gene_id "ENSBTAG00000002224"; gene_version "6"; gene_name "UHRF1"; gene_source "ensembl"; gene_biotype "protein_coding";
7	FAANG	TSS	19260962	19261084	.	+	.	gene_id "ENSBTAG00000031673"; gene_version "2"; gene_name "ARRDC5"; gene_source "ensembl"; gene_biotype "protein_coding";
7	FAANG	TSS	19262866	19262885	.	+	.	gene_id "ENSBTAG00000031673"; gene_version "2"; gene_name "ARRDC5"; gene_source "ensembl"; gene_biotype "protein_coding";
7	FAANG	TSS	19263779	19263907	.	-	.	gene_id "ENSBTAG00000002224"; gene_version "6"; gene_name "UHRF1"; gene_source "ensembl"; gene_biotype "protein_coding";
7	FAANG	TSS	19291310	19291398	.	+	.	gene_id "ENSBTAG00000011805"; gene_version "6"; gene_name "PLIN3"; gene_source "ensembl"; gene_biotype "protein_coding";
7	FAANG	TSS	19292004	19292021	.	+	.	gene_id "ENSBTAG00000011805"; gene_version "6"; gene_name "PLIN3"; gene_source "ensembl"; gene_biotype "protein_coding";
7	FAANG	TSS	19321304	19321391	.	+	.	gene_id "ENSBTAG00000054796"; gene_version "1"; gene_source "ensembl"; gene_biotype "lncRNA";
7	FAANG	TSS	19353910	19353922	.	-	.	gene_id "ENSBTAG00000003476"; gene_version "6"; gene_name "FEM1A"; gene_source "ensembl"; gene_biotype "protein_coding";
7	FAANG	TSS	19355549	19355623	.	-	.	gene_id "ENSBTAG00000003476"; gene_version "6"; gene_name "FEM1A"; gene_source "ensembl"; gene_biotype "protein_coding";
7	FAANG	TSS	19357105	19357142	.	-	.	gene_id "ENSBTAG00000003476"; gene_version "6"; gene_name "FEM1A"; gene_source "ensembl"; gene_biotype "protein_coding";
7	FAANG	TSS	19428833	19428942	.	+	.	gene_id "ENSBTAG00000021134"; gene_version "6"; gene_name "DPP9"; gene_source "ensembl"; gene_biotype "protein_coding";
7	FAANG	TSS	19459713	19459723	.	+	.	gene_id "ENSBTAG00000021134"; gene_version "6"; gene_name "DPP9"; gene_source "ensembl"; gene_biotype "protein_coding";
7	FAANG	TSS	19470044	19470157	.	+	.	gene_id "ENSBTAG00000018655"; gene_version "4"; gene_name "MYDGF"; gene_source "ensembl"; gene_biotype "protein_coding";
7	FAANG	TSS	19502981	19503058	.	-	.	gene_id "ENSBTAG00000037765"; gene_version "3"; gene_name "TNFAIP8L1"; gene_source "ensembl"; gene_biotype "protein_coding";
7	FAANG	TSS	19572216	19572282	.	+	.	gene_id "ENSBTAG00000031658"; gene_version "4"; gene_name "SEMA6B"; gene_source "ensembl"; gene_biotype "protein_coding";
7	FAANG	TSS	19596245	19596368	.	+	.	gene_id "ENSBTAG00000031647"; gene_version "2"; gene_name "LRG1"; gene_source "ensembl"; gene_biotype "protein_coding";
7	FAANG	TSS	19597517	19597545	.	+	.	gene_id "ENSBTAG00000031647"; gene_version "2"; gene_name "LRG1"; gene_source "ensembl"; gene_biotype "protein_coding";
7	FAANG	TSS	19600448	19600495	.	+	.	gene_id "ENSBTAG00000038464"; gene_version "3"; gene_name "PLIN5"; gene_source "ensembl"; gene_biotype "protein_coding";
7	FAANG	TSS	19614547	19614651	.	+	.	gene_id "ENSBTAG00000015690"; gene_version "6"; gene_name "PLIN4"; gene_source "ensembl"; gene_biotype "protein_coding";
7	FAANG	TSS	19625969	19626037	.	+	.	gene_id "ENSBTAG00000015690"; gene_version "6"; gene_name "PLIN4"; gene_source "ensembl"; gene_biotype "protein_coding";
7	FAANG	TSS	19643310	19643353	.	-	.	gene_id "ENSBTAG00000013251"; gene_version "6"; gene_name "HDGFL2"; gene_source "ensembl"; gene_biotype "protein_coding";
7	FAANG	TSS	19645411	19645503	.	-	.	gene_id "ENSBTAG00000013251"; gene_version "6"; gene_name "HDGFL2"; gene_source "ensembl"; gene_biotype "protein_coding";
7	FAANG	TSS	19663015	19663031	.	+	.	gene_id "ENSBTAG00000008186"; gene_version "5"; gene_name "UBXN6"; gene_source "ensembl"; gene_biotype "protein_coding";
7	FAANG	TSS	19663339	19663385	.	+	.	gene_id "ENSBTAG00000008186"; gene_version "5"; gene_name "UBXN6"; gene_source "ensembl"; gene_biotype "protein_coding";
7	FAANG	TSS	19664190	19664250	.	+	.	gene_id "ENSBTAG00000008186"; gene_version "5"; gene_name "UBXN6"; gene_source "ensembl"; gene_biotype "protein_coding";
7	FAANG	TSS	19696464	19696478	.	-	.	gene_id "ENSBTAG00000008181"; gene_version "6"; gene_name "CHAF1A"; gene_source "ensembl"; gene_biotype "protein_coding";
7	FAANG	TSS	19701585	19701821	.	-	.	gene_id "ENSBTAG00000008181"; gene_version "6"; gene_name "CHAF1A"; gene_source "ensembl"; gene_biotype "protein_coding";
7	FAANG	TSS	19706738	19706917	.	+	.	gene_id "ENSBTAG00000006007"; gene_version "4"; gene_name "SH3GL1"; gene_source "ensembl"; gene_biotype "protein_coding";
7	FAANG	TSS	19731270	19731271	.	+	.	gene_id "ENSBTAG00000006007"; gene_version "4"; gene_name "SH3GL1"; gene_source "ensembl"; gene_biotype "protein_coding";
7	FAANG	TSS	19732083	19732095	.	+	.	gene_id "ENSBTAG00000006007"; gene_version "4"; gene_name "SH3GL1"; gene_source "ensembl"; gene_biotype "protein_coding";
7	FAANG	TSS	19732836	19732929	.	+	.	gene_id "ENSBTAG00000006007"; gene_version "4"; gene_name "SH3GL1"; gene_source "ensembl"; gene_biotype "protein_coding";
7	FAANG	TSS	19733524	19733538	.	+	.	gene_id "ENSBTAG00000006007"; gene_version "4"; gene_name "SH3GL1"; gene_source "ensembl"; gene_biotype "protein_coding";
7	FAANG	TSS	19743891	19743956	.	-	.	gene_id "ENSBTAG00000006005"; gene_version "6"; gene_name "MPND"; gene_source "ensembl"; gene_biotype "protein_coding";
7	FAANG	TSS	19744435	19744481	.	-	.	gene_id "ENSBTAG00000006005"; gene_version "6"; gene_name "MPND"; gene_source "ensembl"; gene_biotype "protein_coding";
7	FAANG	TSS	19749446	19749555	.	+	.	gene_id "ENSBTAG00000006001"; gene_version "6"; gene_name "STAP2"; gene_source "ensembl"; gene_biotype "protein_coding";
7	FAANG	TSS	19757902	19757925	.	+	.	gene_id "ENSBTAG00000006001"; gene_version "6"; gene_name "STAP2"; gene_source "ensembl"; gene_biotype "protein_coding";
7	FAANG	TSS	19758085	19758355	.	+	.	gene_id "ENSBTAG00000006001"; gene_version "6"; gene_name "STAP2"; gene_source "ensembl"; gene_biotype "protein_coding";
7	FAANG	TSS	19773337	19773458	.	-	.	gene_id "ENSBTAG00000005999"; gene_version "5"; gene_name "FSD1"; gene_source "ensembl"; gene_biotype "protein_coding";
7	FAANG	TSS	19775145	19775165	.	+	.	gene_id "ENSBTAG00000004936"; gene_version "6"; gene_name "TMIGD2"; gene_source "ensembl"; gene_biotype "protein_coding";
7	FAANG	TSS	19781543	19781621	.	+	.	gene_id "ENSBTAG00000004936"; gene_version "6"; gene_name "TMIGD2"; gene_source "ensembl"; gene_biotype "protein_coding";
7	FAANG	TSS	19786576	19786584	.	-	.	gene_id "ENSBTAG00000039696"; gene_version "4"; gene_name "SHD"; gene_source "ensembl"; gene_biotype "protein_coding";
7	FAANG	TSS	19805821	19805826	.	-	.	gene_id "ENSBTAG00000012830"; gene_version "6"; gene_name "YJU2"; gene_source "ensembl"; gene_biotype "protein_coding";
7	FAANG	TSS	19811995	19812036	.	-	.	gene_id "ENSBTAG00000012830"; gene_version "6"; gene_name "YJU2"; gene_source "ensembl"; gene_biotype "protein_coding";
7	FAANG	TSS	19819616	19819855	.	-	.	gene_id "ENSBTAG00000012829"; gene_version "5"; gene_name "EBI3"; gene_source "ensembl"; gene_biotype "protein_coding";
7	FAANG	TSS	19842434	19842451	.	-	.	gene_id "ENSBTAG00000052694"; gene_version "1"; gene_source "ensembl"; gene_biotype "protein_coding";
7	FAANG	TSS	19855525	19855537	.	+	.	gene_id "ENSBTAG00000019909"; gene_version "6"; gene_name "SIRT6"; gene_source "ensembl"; gene_biotype "protein_coding";
7	FAANG	TSS	19856950	19857054	.	+	.	gene_id "ENSBTAG00000019909"; gene_version "6"; gene_name "SIRT6"; gene_source "ensembl"; gene_biotype "protein_coding";
7	FAANG	TSS	19863430	19863435	.	+	.	gene_id "ENSBTAG00000019909"; gene_version "6"; gene_name "SIRT6"; gene_source "ensembl"; gene_biotype "protein_coding";
7	FAANG	TSS	19866515	19866529	.	-	.	gene_id "ENSBTAG00000010215"; gene_version "6"; gene_name "CREB3L3"; gene_source "ensembl"; gene_biotype "protein_coding";
7	FAANG	TSS	19877141	19877208	.	-	.	gene_id "ENSBTAG00000010215"; gene_version "6"; gene_name "CREB3L3"; gene_source "ensembl"; gene_biotype "protein_coding";
7	FAANG	TSS	19909623	19909695	.	+	.	gene_id "ENSBTAG00000024450"; gene_version "5"; gene_name "MAP2K2"; gene_source "ensembl"; gene_biotype "protein_coding";
7	FAANG	TSS	19924129	19924208	.	+	.	gene_id "ENSBTAG00000024450"; gene_version "5"; gene_name "MAP2K2"; gene_source "ensembl"; gene_biotype "protein_coding";
7	FAANG	TSS	19924860	19924931	.	+	.	gene_id "ENSBTAG00000024450"; gene_version "5"; gene_name "MAP2K2"; gene_source "ensembl"; gene_biotype "protein_coding";
7	FAANG	TSS	19928835	19928843	.	+	.	gene_id "ENSBTAG00000024450"; gene_version "5"; gene_name "MAP2K2"; gene_source "ensembl"; gene_biotype "protein_coding";
7	FAANG	TSS	19931034	19931114	.	+	.	gene_id "ENSBTAG00000024450"; gene_version "5"; gene_name "MAP2K2"; gene_source "ensembl"; gene_biotype "protein_coding";
7	FAANG	TSS	19956185	19956335	.	+	.	gene_id "ENSBTAG00000020117"; gene_version "6"; gene_name "ZBTB7A"; gene_source "ensembl"; gene_biotype "protein_coding";
7	FAANG	TSS	19957594	19957682	.	+	.	gene_id "ENSBTAG00000020117"; gene_version "6"; gene_name "ZBTB7A"; gene_source "ensembl"; gene_biotype "protein_coding";
7	FAANG	TSS	19972583	19972738	.	+	.	gene_id "ENSBTAG00000020117"; gene_version "6"; gene_name "ZBTB7A"; gene_source "ensembl"; gene_biotype "protein_coding";
7	FAANG	TSS	19972970	19972983	.	+	.	gene_id "ENSBTAG00000020117"; gene_version "6"; gene_name "ZBTB7A"; gene_source "ensembl"; gene_biotype "protein_coding";
7	FAANG	TSS	19973345	19973411	.	+	.	gene_id "ENSBTAG00000020117"; gene_version "6"; gene_name "ZBTB7A"; gene_source "ensembl"; gene_biotype "protein_coding";
7	FAANG	TSS	19975358	19975383	.	+	.	gene_id "ENSBTAG00000020117"; gene_version "6"; gene_name "ZBTB7A"; gene_source "ensembl"; gene_biotype "protein_coding";
7	FAANG	TSS	19975631	19975641	.	+	.	gene_id "ENSBTAG00000020117"; gene_version "6"; gene_name "ZBTB7A"; gene_source "ensembl"; gene_biotype "protein_coding";
7	FAANG	TSS	19976580	19976588	.	+	.	gene_id "ENSBTAG00000020117"; gene_version "6"; gene_name "ZBTB7A"; gene_source "ensembl"; gene_biotype "protein_coding";
7	FAANG	TSS	19979677	19979693	.	-	.	gene_id "ENSBTAG00000000753"; gene_version "6"; gene_name "PIAS4"; gene_source "ensembl"; gene_biotype "protein_coding";
7	FAANG	TSS	20003481	20003621	.	-	.	gene_id "ENSBTAG00000000753"; gene_version "6"; gene_name "PIAS4"; gene_source "ensembl"; gene_biotype "protein_coding";
7	FAANG	TSS	20003966	20004000	.	-	.	gene_id "ENSBTAG00000000753"; gene_version "6"; gene_name "PIAS4"; gene_source "ensembl"; gene_biotype "protein_coding";
7	FAANG	TSS	20023046	20023061	.	-	.	gene_id "ENSBTAG00000045914"; gene_version "2"; gene_source "ensembl"; gene_biotype "protein_coding";
7	FAANG	TSS	20027717	20027775	.	+	.	gene_id "ENSBTAG00000004258"; gene_version "4"; gene_name "EEF2"; gene_source "ensembl"; gene_biotype "protein_coding";
7	FAANG	TSS	20029922	20029924	.	+	.	gene_id "ENSBTAG00000004258"; gene_version "4"; gene_name "EEF2"; gene_source "ensembl"; gene_biotype "protein_coding";
7	FAANG	TSS	20030859	20030859	.	+	.	gene_id "ENSBTAG00000004258"; gene_version "4"; gene_name "EEF2"; gene_source "ensembl"; gene_biotype "protein_coding";
7	FAANG	TSS	20032244	20032244	.	+	.	gene_id "ENSBTAG00000004258"; gene_version "4"; gene_name "EEF2"; gene_source "ensembl"; gene_biotype "protein_coding";
7	FAANG	TSS	20033070	20033083	.	+	.	gene_id "ENSBTAG00000004258"; gene_version "4"; gene_name "EEF2"; gene_source "ensembl"; gene_biotype "protein_coding";
7	FAANG	TSS	20033709	20033715	.	+	.	gene_id "ENSBTAG00000004258"; gene_version "4"; gene_name "EEF2"; gene_source "ensembl"; gene_biotype "protein_coding";
7	FAANG	TSS	20035045	20035129	.	+	.	gene_id "ENSBTAG00000004258"; gene_version "4"; gene_name "EEF2"; gene_source "ensembl"; gene_biotype "protein_coding";
7	FAANG	TSS	20035400	20035414	.	+	.	gene_id "ENSBTAG00000004258"; gene_version "4"; gene_name "EEF2"; gene_source "ensembl"; gene_biotype "protein_coding";
7	FAANG	TSS	20035922	20035935	.	+	.	gene_id "ENSBTAG00000004258"; gene_version "4"; gene_name "EEF2"; gene_source "ensembl"; gene_biotype "protein_coding";
7	FAANG	TSS	20040135	20040372	.	+	.	gene_id "ENSBTAG00000020417"; gene_version "4"; gene_name "DAPK3"; gene_source "ensembl"; gene_biotype "protein_coding";
7	FAANG	TSS	20052754	20052772	.	+	.	gene_id "ENSBTAG00000020417"; gene_version "4"; gene_name "DAPK3"; gene_source "ensembl"; gene_biotype "protein_coding";
7	FAANG	TSS	20069155	20069308	.	-	.	gene_id "ENSBTAG00000031573"; gene_version "3"; gene_name "NMRK2"; gene_source "ensembl"; gene_biotype "protein_coding";
7	FAANG	TSS	20091469	20091488	.	-	.	gene_id "ENSBTAG00000018375"; gene_version "5"; gene_name "ATCAY"; gene_source "ensembl"; gene_biotype "protein_coding";
7	FAANG	TSS	20119299	20119380	.	-	.	gene_id "ENSBTAG00000018375"; gene_version "5"; gene_name "ATCAY"; gene_source "ensembl"; gene_biotype "protein_coding";
7	FAANG	TSS	20133013	20133088	.	+	.	gene_id "ENSBTAG00000000755"; gene_version "5"; gene_name "ZFR2"; gene_source "ensembl"; gene_biotype "protein_coding";
7	FAANG	TSS	20161267	20161293	.	+	.	gene_id "ENSBTAG00000000755"; gene_version "5"; gene_name "ZFR2"; gene_source "ensembl"; gene_biotype "protein_coding";
7	FAANG	TSS	20176371	20176406	.	+	.	gene_id "ENSBTAG00000000755"; gene_version "5"; gene_name "ZFR2"; gene_source "ensembl"; gene_biotype "protein_coding";
7	FAANG	TSS	20194889	20195083	.	+	.	gene_id "ENSBTAG00000006619"; gene_version "6"; gene_name "MATK"; gene_source "ensembl"; gene_biotype "protein_coding";
7	FAANG	TSS	20195272	20195295	.	+	.	gene_id "ENSBTAG00000006619"; gene_version "6"; gene_name "MATK"; gene_source "ensembl"; gene_biotype "protein_coding";
7	FAANG	TSS	20197241	20197325	.	+	.	gene_id "ENSBTAG00000006619"; gene_version "6"; gene_name "MATK"; gene_source "ensembl"; gene_biotype "protein_coding";
7	FAANG	TSS	20211963	20212059	.	-	.	gene_id "ENSBTAG00000008396"; gene_version "6"; gene_name "MRPL54"; gene_source "ensembl"; gene_biotype "protein_coding";
7	FAANG	TSS	20212294	20212378	.	-	.	gene_id "ENSBTAG00000008396"; gene_version "6"; gene_name "MRPL54"; gene_source "ensembl"; gene_biotype "protein_coding";
7	FAANG	TSS	20214143	20214229	.	+	.	gene_id "ENSBTAG00000008395"; gene_version "3"; gene_name "APBA3"; gene_source "ensembl"; gene_biotype "protein_coding";
7	FAANG	TSS	20220302	20220334	.	+	.	gene_id "ENSBTAG00000008395"; gene_version "3"; gene_name "APBA3"; gene_source "ensembl"; gene_biotype "protein_coding";
7	FAANG	TSS	20221039	20221046	.	+	.	gene_id "ENSBTAG00000008395"; gene_version "3"; gene_name "APBA3"; gene_source "ensembl"; gene_biotype "protein_coding";
7	FAANG	TSS	20226754	20226796	.	-	.	gene_id "ENSBTAG00000018342"; gene_version "4"; gene_name "TJP3"; gene_source "ensembl"; gene_biotype "protein_coding";
7	FAANG	TSS	20241531	20241603	.	-	.	gene_id "ENSBTAG00000018342"; gene_version "4"; gene_name "TJP3"; gene_source "ensembl"; gene_biotype "protein_coding";
7	FAANG	TSS	20252180	20252271	.	-	.	gene_id "ENSBTAG00000018342"; gene_version "4"; gene_name "TJP3"; gene_source "ensembl"; gene_biotype "protein_coding";
7	FAANG	TSS	20261469	20261529	.	+	.	gene_id "ENSBTAG00000000710"; gene_version "7"; gene_name "PIP5K1C"; gene_source "ensembl"; gene_biotype "protein_coding";
7	FAANG	TSS	20280058	20280078	.	+	.	gene_id "ENSBTAG00000000710"; gene_version "7"; gene_name "PIP5K1C"; gene_source "ensembl"; gene_biotype "protein_coding";
7	FAANG	TSS	20296415	20296422	.	+	.	gene_id "ENSBTAG00000000710"; gene_version "7"; gene_name "PIP5K1C"; gene_source "ensembl"; gene_biotype "protein_coding";
7	FAANG	TSS	20310587	20310611	.	+	.	gene_id "ENSBTAG00000000710"; gene_version "7"; gene_name "PIP5K1C"; gene_source "ensembl"; gene_biotype "protein_coding";
7	FAANG	TSS	20310854	20310868	.	+	.	gene_id "ENSBTAG00000000710"; gene_version "7"; gene_name "PIP5K1C"; gene_source "ensembl"; gene_biotype "protein_coding";
7	FAANG	TSS	20313363	20313636	.	+	.	gene_id "ENSBTAG00000010373"; gene_version "5"; gene_name "CACTIN"; gene_source "ensembl"; gene_biotype "protein_coding";
7	FAANG	TSS	20323477	20323854	.	+	.	gene_id "ENSBTAG00000010373"; gene_version "5"; gene_name "CACTIN"; gene_source "ensembl"; gene_biotype "protein_coding";
7	FAANG	TSS	20329942	20330016	.	+	.	gene_id "ENSBTAG00000014944"; gene_version "6"; gene_name "TBXA2R"; gene_source "ensembl"; gene_biotype "protein_coding";
7	FAANG	TSS	20354844	20354884	.	-	.	gene_id "ENSBTAG00000008789"; gene_version "6"; gene_name "HMG20B"; gene_source "ensembl"; gene_biotype "protein_coding";
7	FAANG	TSS	20358292	20358318	.	-	.	gene_id "ENSBTAG00000008789"; gene_version "6"; gene_name "HMG20B"; gene_source "ensembl"; gene_biotype "protein_coding";
7	FAANG	TSS	20358534	20358632	.	-	.	gene_id "ENSBTAG00000008789"; gene_version "6"; gene_name "HMG20B"; gene_source "ensembl"; gene_biotype "protein_coding";
7	FAANG	TSS	20368986	20369114	.	+	.	gene_id "ENSBTAG00000014979"; gene_version "6"; gene_name "MFSD12"; gene_source "ensembl"; gene_biotype "protein_coding";
7	FAANG	TSS	20382505	20382576	.	-	.	gene_id "ENSBTAG00000014982"; gene_version "6"; gene_name "C7H19orf71"; gene_source "ensembl"; gene_biotype "protein_coding";
7	FAANG	TSS	20387159	20387171	.	-	.	gene_id "ENSBTAG00000031387"; gene_version "2"; gene_name "FZR1"; gene_source "ensembl"; gene_biotype "protein_coding";
7	FAANG	TSS	20403073	20403191	.	-	.	gene_id "ENSBTAG00000031387"; gene_version "2"; gene_name "FZR1"; gene_source "ensembl"; gene_biotype "protein_coding";
7	FAANG	TSS	20403820	20403857	.	-	.	gene_id "ENSBTAG00000031387"; gene_version "2"; gene_name "FZR1"; gene_source "ensembl"; gene_biotype "protein_coding";
7	FAANG	TSS	20408309	20408332	.	-	.	gene_id "ENSBTAG00000051400"; gene_version "1"; gene_source "ensembl"; gene_biotype "protein_coding";
7	FAANG	TSS	20418617	20418649	.	+	.	gene_id "ENSBTAG00000005272"; gene_version "6"; gene_name "DOHH"; gene_source "ensembl"; gene_biotype "protein_coding";
7	FAANG	TSS	20432919	20433110	.	+	.	gene_id "ENSBTAG00000031383"; gene_version "4"; gene_name "SMIM24"; gene_source "ensembl"; gene_biotype "protein_coding";
7	FAANG	TSS	20437331	20437392	.	+	.	gene_id "ENSBTAG00000054259"; gene_version "1"; gene_source "ensembl"; gene_biotype "protein_coding";
7	FAANG	TSS	20463588	20463714	.	-	.	gene_id "ENSBTAG00000008520"; gene_version "6"; gene_name "NFIC"; gene_source "ensembl"; gene_biotype "protein_coding";
7	FAANG	TSS	20464254	20464405	.	-	.	gene_id "ENSBTAG00000008520"; gene_version "6"; gene_name "NFIC"; gene_source "ensembl"; gene_biotype "protein_coding";
7	FAANG	TSS	20509354	20509429	.	-	.	gene_id "ENSBTAG00000008520"; gene_version "6"; gene_name "NFIC"; gene_source "ensembl"; gene_biotype "protein_coding";
7	FAANG	TSS	20516047	20516114	.	-	.	gene_id "ENSBTAG00000008520"; gene_version "6"; gene_name "NFIC"; gene_source "ensembl"; gene_biotype "protein_coding";
7	FAANG	TSS	20570492	20570492	.	-	.	gene_id "ENSBTAG00000051439"; gene_version "1"; gene_source "ensembl"; gene_biotype "protein_coding";
7	FAANG	TSS	20593401	20593426	.	-	.	gene_id "ENSBTAG00000021774"; gene_version "6"; gene_name "CELF5"; gene_source "ensembl"; gene_biotype "protein_coding";
7	FAANG	TSS	20593401	20593426	.	-	.	gene_id "ENSBTAG00000054212"; gene_version "1"; gene_source "ensembl"; gene_biotype "protein_coding";
7	FAANG	TSS	20593912	20593993	.	-	.	gene_id "ENSBTAG00000054212"; gene_version "1"; gene_source "ensembl"; gene_biotype "protein_coding";
7	FAANG	TSS	20593912	20593993	.	-	.	gene_id "ENSBTAG00000021774"; gene_version "6"; gene_name "CELF5"; gene_source "ensembl"; gene_biotype "protein_coding";
7	FAANG	TSS	20616869	20616880	.	-	.	gene_id "ENSBTAG00000021774"; gene_version "6"; gene_name "CELF5"; gene_source "ensembl"; gene_biotype "protein_coding";
7	FAANG	TSS	20620882	20620930	.	-	.	gene_id "ENSBTAG00000021774"; gene_version "6"; gene_name "CELF5"; gene_source "ensembl"; gene_biotype "protein_coding";
7	FAANG	TSS	20632747	20632759	.	-	.	gene_id "ENSBTAG00000020759"; gene_version "5"; gene_name "NCLN"; gene_source "ensembl"; gene_biotype "protein_coding";
7	FAANG	TSS	20645348	20645427	.	-	.	gene_id "ENSBTAG00000020759"; gene_version "5"; gene_name "NCLN"; gene_source "ensembl"; gene_biotype "protein_coding";
7	FAANG	TSS	20653200	20653211	.	-	.	gene_id "ENSBTAG00000000381"; gene_version "6"; gene_name "S1PR4"; gene_source "ensembl"; gene_biotype "protein_coding";
7	FAANG	TSS	20685094	20685119	.	-	.	gene_id "ENSBTAG00000019988"; gene_version "6"; gene_name "GNA15"; gene_source "ensembl"; gene_biotype "protein_coding";
7	FAANG	TSS	20685283	20685304	.	-	.	gene_id "ENSBTAG00000019988"; gene_version "6"; gene_name "GNA15"; gene_source "ensembl"; gene_biotype "protein_coding";
7	FAANG	TSS	20695353	20695521	.	-	.	gene_id "ENSBTAG00000012181"; gene_version "6"; gene_name "GNA11"; gene_source "ensembl"; gene_biotype "protein_coding";
7	FAANG	TSS	20696443	20696463	.	-	.	gene_id "ENSBTAG00000012181"; gene_version "6"; gene_name "GNA11"; gene_source "ensembl"; gene_biotype "protein_coding";
7	FAANG	TSS	20698127	20698158	.	-	.	gene_id "ENSBTAG00000012181"; gene_version "6"; gene_name "GNA11"; gene_source "ensembl"; gene_biotype "protein_coding";
7	FAANG	TSS	20699840	20699854	.	-	.	gene_id "ENSBTAG00000012181"; gene_version "6"; gene_name "GNA11"; gene_source "ensembl"; gene_biotype "protein_coding";
7	FAANG	TSS	20735038	20735078	.	+	.	gene_id "ENSBTAG00000031363"; gene_version "4"; gene_name "AES"; gene_source "ensembl"; gene_biotype "protein_coding";
7	FAANG	TSS	20735291	20735379	.	+	.	gene_id "ENSBTAG00000031363"; gene_version "4"; gene_name "AES"; gene_source "ensembl"; gene_biotype "protein_coding";
7	FAANG	TSS	20735869	20735881	.	+	.	gene_id "ENSBTAG00000031363"; gene_version "4"; gene_name "AES"; gene_source "ensembl"; gene_biotype "protein_coding";
7	FAANG	TSS	20736479	20736748	.	+	.	gene_id "ENSBTAG00000031363"; gene_version "4"; gene_name "AES"; gene_source "ensembl"; gene_biotype "protein_coding";
7	FAANG	TSS	20742718	20742862	.	+	.	gene_id "ENSBTAG00000031363"; gene_version "4"; gene_name "AES"; gene_source "ensembl"; gene_biotype "protein_coding";
7	FAANG	TSS	20748207	20748228	.	+	.	gene_id "ENSBTAG00000001153"; gene_version "6"; gene_name "TLE2"; gene_source "ensembl"; gene_biotype "protein_coding";
7	FAANG	TSS	20788064	20788087	.	-	.	gene_id "ENSBTAG00000001152"; gene_version "5"; gene_name "TLE6"; gene_source "ensembl"; gene_biotype "protein_coding";
7	FAANG	TSS	20790765	20790812	.	-	.	gene_id "ENSBTAG00000001152"; gene_version "5"; gene_name "TLE6"; gene_source "ensembl"; gene_biotype "protein_coding";
7	FAANG	TSS	20824377	20824452	.	-	.	gene_id "ENSBTAG00000012868"; gene_version "6"; gene_source "ensembl"; gene_biotype "protein_coding";
7	FAANG	TSS	20824377	20824452	.	-	.	gene_id "ENSBTAG00000001152"; gene_version "5"; gene_name "TLE6"; gene_source "ensembl"; gene_biotype "protein_coding";
7	FAANG	TSS	20827628	20827690	.	-	.	gene_id "ENSBTAG00000012868"; gene_version "6"; gene_source "ensembl"; gene_biotype "protein_coding";
7	FAANG	TSS	20827628	20827690	.	-	.	gene_id "ENSBTAG00000001152"; gene_version "5"; gene_name "TLE6"; gene_source "ensembl"; gene_biotype "protein_coding";
7	FAANG	TSS	20858737	20858813	.	-	.	gene_id "ENSBTAG00000008397"; gene_version "5"; gene_name "ZNF555"; gene_source "ensembl"; gene_biotype "protein_coding";
7	FAANG	TSS	20880928	20880992	.	-	.	gene_id "ENSBTAG00000031352"; gene_version "4"; gene_name "ZNF554"; gene_source "ensembl"; gene_biotype "protein_coding";
7	FAANG	TSS	20898889	20898902	.	-	.	gene_id "ENSBTAG00000020446"; gene_version "6"; gene_name "THOP1"; gene_source "ensembl"; gene_biotype "protein_coding";
7	FAANG	TSS	20900991	20901173	.	-	.	gene_id "ENSBTAG00000020446"; gene_version "6"; gene_name "THOP1"; gene_source "ensembl"; gene_biotype "protein_coding";
7	FAANG	TSS	20903022	20903153	.	+	.	gene_id "ENSBTAG00000015090"; gene_version "6"; gene_name "SGTA"; gene_source "ensembl"; gene_biotype "protein_coding";
7	FAANG	TSS	20909906	20909916	.	+	.	gene_id "ENSBTAG00000015090"; gene_version "6"; gene_name "SGTA"; gene_source "ensembl"; gene_biotype "protein_coding";
7	FAANG	TSS	20910444	20910470	.	+	.	gene_id "ENSBTAG00000015090"; gene_version "6"; gene_name "SGTA"; gene_source "ensembl"; gene_biotype "protein_coding";
7	FAANG	TSS	20915171	20915171	.	+	.	gene_id "ENSBTAG00000015090"; gene_version "6"; gene_name "SGTA"; gene_source "ensembl"; gene_biotype "protein_coding";
7	FAANG	TSS	20916249	20916249	.	+	.	gene_id "ENSBTAG00000015090"; gene_version "6"; gene_name "SGTA"; gene_source "ensembl"; gene_biotype "protein_coding";
7	FAANG	TSS	20936244	20936316	.	+	.	gene_id "ENSBTAG00000017706"; gene_version "3"; gene_name "SLC39A3"; gene_source "ensembl"; gene_biotype "protein_coding";
7	FAANG	TSS	20951242	20951345	.	+	.	gene_id "ENSBTAG00000045981"; gene_version "2"; gene_name "DIRAS1"; gene_source "ensembl"; gene_biotype "protein_coding";
7	FAANG	TSS	20951242	20951345	.	+	.	gene_id "ENSBTAG00000007644"; gene_version "4"; gene_name "GNG7"; gene_source "ensembl"; gene_biotype "protein_coding";
7	FAANG	TSS	20959284	20959399	.	+	.	gene_id "ENSBTAG00000007644"; gene_version "4"; gene_name "GNG7"; gene_source "ensembl"; gene_biotype "protein_coding";
7	FAANG	TSS	21002516	21002519	.	+	.	gene_id "ENSBTAG00000007644"; gene_version "4"; gene_name "GNG7"; gene_source "ensembl"; gene_biotype "protein_coding";
7	FAANG	TSS	21096393	21096413	.	+	.	gene_id "ENSBTAG00000007644"; gene_version "4"; gene_name "GNG7"; gene_source "ensembl"; gene_biotype "protein_coding";
7	FAANG	TSS	21096561	21096784	.	+	.	gene_id "ENSBTAG00000007644"; gene_version "4"; gene_name "GNG7"; gene_source "ensembl"; gene_biotype "protein_coding";
7	FAANG	TSS	21118422	21118436	.	-	.	gene_id "ENSBTAG00000025462"; gene_version "4"; gene_name "GADD45B"; gene_source "ensembl"; gene_biotype "protein_coding";
7	FAANG	TSS	21120173	21120186	.	-	.	gene_id "ENSBTAG00000025462"; gene_version "4"; gene_name "GADD45B"; gene_source "ensembl"; gene_biotype "protein_coding";
7	FAANG	TSS	21134141	21134199	.	+	.	gene_id "ENSBTAG00000013624"; gene_version "6"; gene_name "LMNB2"; gene_source "ensembl"; gene_biotype "protein_coding";
7	FAANG	TSS	21147725	21147797	.	+	.	gene_id "ENSBTAG00000013624"; gene_version "6"; gene_name "LMNB2"; gene_source "ensembl"; gene_biotype "protein_coding";
7	FAANG	TSS	21152215	21152410	.	+	.	gene_id "ENSBTAG00000013624"; gene_version "6"; gene_name "LMNB2"; gene_source "ensembl"; gene_biotype "protein_coding";
7	FAANG	TSS	21154910	21154998	.	+	.	gene_id "ENSBTAG00000013623"; gene_version "5"; gene_name "TIMM13"; gene_source "ensembl"; gene_biotype "protein_coding";
7	FAANG	TSS	21155380	21155394	.	+	.	gene_id "ENSBTAG00000013623"; gene_version "5"; gene_name "TIMM13"; gene_source "ensembl"; gene_biotype "protein_coding";
7	FAANG	TSS	21239079	21239174	.	-	.	gene_id "ENSBTAG00000004524"; gene_version "6"; gene_name "SPPL2B"; gene_source "ensembl"; gene_biotype "protein_coding";
7	FAANG	TSS	21239188	21239576	.	+	.	gene_id "ENSBTAG00000004521"; gene_version "6"; gene_name "LSM7"; gene_source "ensembl"; gene_biotype "protein_coding";
7	FAANG	TSS	21253492	21253536	.	+	.	gene_id "ENSBTAG00000016478"; gene_version "6"; gene_name "LINGO3"; gene_source "ensembl"; gene_biotype "protein_coding";
7	FAANG	TSS	21253492	21253536	.	+	.	gene_id "ENSBTAG00000016477"; gene_version "4"; gene_name "PEAK3"; gene_source "ensembl"; gene_biotype "protein_coding";
7	FAANG	TSS	21274491	21274501	.	+	.	gene_id "ENSBTAG00000016477"; gene_version "4"; gene_name "PEAK3"; gene_source "ensembl"; gene_biotype "protein_coding";
7	FAANG	TSS	21274726	21274774	.	+	.	gene_id "ENSBTAG00000016477"; gene_version "4"; gene_name "PEAK3"; gene_source "ensembl"; gene_biotype "protein_coding";
7	FAANG	TSS	21286304	21286354	.	-	.	gene_id "ENSBTAG00000018522"; gene_version "6"; gene_name "OAZ1"; gene_source "ensembl"; gene_biotype "protein_coding";
7	FAANG	TSS	21334538	21334614	.	+	.	gene_id "ENSBTAG00000009996"; gene_version "6"; gene_name "DOT1L"; gene_source "ensembl"; gene_biotype "protein_coding";
7	FAANG	TSS	21360499	21360573	.	+	.	gene_id "ENSBTAG00000009996"; gene_version "6"; gene_name "DOT1L"; gene_source "ensembl"; gene_biotype "protein_coding";
7	FAANG	TSS	21375644	21375658	.	+	.	gene_id "ENSBTAG00000009996"; gene_version "6"; gene_name "DOT1L"; gene_source "ensembl"; gene_biotype "protein_coding";
7	FAANG	TSS	21391579	21391705	.	-	.	gene_id "ENSBTAG00000001647"; gene_version "4"; gene_name "PLEKHJ1"; gene_source "ensembl"; gene_biotype "protein_coding";
7	FAANG	TSS	21391992	21392028	.	-	.	gene_id "ENSBTAG00000001647"; gene_version "4"; gene_name "PLEKHJ1"; gene_source "ensembl"; gene_biotype "protein_coding";
7	FAANG	TSS	21392110	21392205	.	+	.	gene_id "ENSBTAG00000025452"; gene_version "5"; gene_name "SF3A2"; gene_source "ensembl"; gene_biotype "protein_coding";
7	FAANG	TSS	21401473	21401490	.	+	.	gene_id "ENSBTAG00000025452"; gene_version "5"; gene_name "SF3A2"; gene_source "ensembl"; gene_biotype "protein_coding";
7	FAANG	TSS	21401473	21401490	.	+	.	gene_id "ENSBTAG00000014955"; gene_version "6"; gene_name "AMH"; gene_source "ensembl"; gene_biotype "protein_coding";
7	FAANG	TSS	21408303	21408430	.	-	.	gene_id "ENSBTAG00000014956"; gene_version "6"; gene_name "JSRP1"; gene_source "ensembl"; gene_biotype "protein_coding";
7	FAANG	TSS	21413917	21413931	.	+	.	gene_id "ENSBTAG00000009034"; gene_version "6"; gene_name "AP3D1"; gene_source "ensembl"; gene_biotype "protein_coding";
7	FAANG	TSS	21435491	21435594	.	+	.	gene_id "ENSBTAG00000009034"; gene_version "6"; gene_name "AP3D1"; gene_source "ensembl"; gene_biotype "protein_coding";
7	FAANG	TSS	21435864	21435864	.	+	.	gene_id "ENSBTAG00000009034"; gene_version "6"; gene_name "AP3D1"; gene_source "ensembl"; gene_biotype "protein_coding";
7	FAANG	TSS	21436015	21436028	.	+	.	gene_id "ENSBTAG00000009034"; gene_version "6"; gene_name "AP3D1"; gene_source "ensembl"; gene_biotype "protein_coding";
7	FAANG	TSS	21436523	21436524	.	+	.	gene_id "ENSBTAG00000009034"; gene_version "6"; gene_name "AP3D1"; gene_source "ensembl"; gene_biotype "protein_coding";
7	FAANG	TSS	21441404	21441413	.	+	.	gene_id "ENSBTAG00000009034"; gene_version "6"; gene_name "AP3D1"; gene_source "ensembl"; gene_biotype "protein_coding";
7	FAANG	TSS	21451767	21451842	.	-	.	gene_id "ENSBTAG00000025448"; gene_version "5"; gene_name "IZUMO4"; gene_source "ensembl"; gene_biotype "protein_coding";
7	FAANG	TSS	21452125	21452326	.	+	.	gene_id "ENSBTAG00000014526"; gene_version "5"; gene_name "MOB3A"; gene_source "ensembl"; gene_biotype "protein_coding";
7	FAANG	TSS	21457538	21457619	.	+	.	gene_id "ENSBTAG00000014526"; gene_version "5"; gene_name "MOB3A"; gene_source "ensembl"; gene_biotype "protein_coding";
7	FAANG	TSS	21470107	21470121	.	+	.	gene_id "ENSBTAG00000014526"; gene_version "5"; gene_name "MOB3A"; gene_source "ensembl"; gene_biotype "protein_coding";
7	FAANG	TSS	21489677	21489680	.	+	.	gene_id "ENSBTAG00000018049"; gene_version "6"; gene_name "MKNK2"; gene_source "ensembl"; gene_biotype "protein_coding";
7	FAANG	TSS	21490028	21490051	.	+	.	gene_id "ENSBTAG00000018049"; gene_version "6"; gene_name "MKNK2"; gene_source "ensembl"; gene_biotype "protein_coding";
7	FAANG	TSS	21497183	21497282	.	+	.	gene_id "ENSBTAG00000018049"; gene_version "6"; gene_name "MKNK2"; gene_source "ensembl"; gene_biotype "protein_coding";
7	FAANG	TSS	21498848	21498868	.	+	.	gene_id "ENSBTAG00000018049"; gene_version "6"; gene_name "MKNK2"; gene_source "ensembl"; gene_biotype "protein_coding";
7	FAANG	TSS	21499783	21499806	.	+	.	gene_id "ENSBTAG00000018049"; gene_version "6"; gene_name "MKNK2"; gene_source "ensembl"; gene_biotype "protein_coding";
7	FAANG	TSS	21500645	21500659	.	+	.	gene_id "ENSBTAG00000018049"; gene_version "6"; gene_name "MKNK2"; gene_source "ensembl"; gene_biotype "protein_coding";
7	FAANG	TSS	21534913	21534926	.	-	.	gene_id "ENSBTAG00000025445"; gene_version "2"; gene_source "ensembl"; gene_biotype "protein_coding";
7	FAANG	TSS	21564536	21564624	.	+	.	gene_id "ENSBTAG00000008609"; gene_version "6"; gene_name "SEPT8"; gene_source "ensembl"; gene_biotype "protein_coding";
7	FAANG	TSS	21564940	21565095	.	+	.	gene_id "ENSBTAG00000008609"; gene_version "6"; gene_name "SEPT8"; gene_source "ensembl"; gene_biotype "protein_coding";
7	FAANG	TSS	21565430	21565636	.	+	.	gene_id "ENSBTAG00000008609"; gene_version "6"; gene_name "SEPT8"; gene_source "ensembl"; gene_biotype "protein_coding";
7	FAANG	TSS	21579763	21579773	.	+	.	gene_id "ENSBTAG00000008609"; gene_version "6"; gene_name "SEPT8"; gene_source "ensembl"; gene_biotype "protein_coding";
7	FAANG	TSS	21580406	21580419	.	+	.	gene_id "ENSBTAG00000008609"; gene_version "6"; gene_name "SEPT8"; gene_source "ensembl"; gene_biotype "protein_coding";
7	FAANG	TSS	21581032	21581043	.	+	.	gene_id "ENSBTAG00000008609"; gene_version "6"; gene_name "SEPT8"; gene_source "ensembl"; gene_biotype "protein_coding";
7	FAANG	TSS	21584105	21584119	.	+	.	gene_id "ENSBTAG00000008609"; gene_version "6"; gene_name "SEPT8"; gene_source "ensembl"; gene_biotype "protein_coding";
7	FAANG	TSS	21595131	21595179	.	-	.	gene_id "ENSBTAG00000031246"; gene_version "4"; gene_name "CCNI2"; gene_source "ensembl"; gene_biotype "protein_coding";
7	FAANG	TSS	21600188	21600307	.	+	.	gene_id "ENSBTAG00000025477"; gene_version "5"; gene_name "KIF3A"; gene_source "ensembl"; gene_biotype "protein_coding";
7	FAANG	TSS	21600517	21600627	.	+	.	gene_id "ENSBTAG00000025477"; gene_version "5"; gene_name "KIF3A"; gene_source "ensembl"; gene_biotype "protein_coding";
7	FAANG	TSS	21674321	21674327	.	+	.	gene_id "ENSBTAG00000025477"; gene_version "5"; gene_name "KIF3A"; gene_source "ensembl"; gene_biotype "protein_coding";
7	FAANG	TSS	21678200	21678210	.	+	.	gene_id "ENSBTAG00000025477"; gene_version "5"; gene_name "KIF3A"; gene_source "ensembl"; gene_biotype "protein_coding";
7	FAANG	TSS	21723565	21723567	.	-	.	gene_id "ENSBTAG00000015953"; gene_version "3"; gene_name "IL13"; gene_source "ensembl"; gene_biotype "protein_coding";
7	FAANG	TSS	21792089	21792177	.	-	.	gene_id "ENSBTAG00000011252"; gene_version "6"; gene_name "RAD50"; gene_source "ensembl"; gene_biotype "protein_coding";
7	FAANG	TSS	21822893	21822956	.	-	.	gene_id "ENSBTAG00000011252"; gene_version "6"; gene_name "RAD50"; gene_source "ensembl"; gene_biotype "protein_coding";
7	FAANG	TSS	21873220	21873426	.	-	.	gene_id "ENSBTAG00000011252"; gene_version "6"; gene_name "RAD50"; gene_source "ensembl"; gene_biotype "protein_coding";
7	FAANG	TSS	21937966	21937981	.	+	.	gene_id "ENSBTAG00000031231"; gene_version "4"; gene_name "IRF1"; gene_source "ensembl"; gene_biotype "protein_coding";
7	FAANG	TSS	21938650	21938700	.	+	.	gene_id "ENSBTAG00000031231"; gene_version "4"; gene_name "IRF1"; gene_source "ensembl"; gene_biotype "protein_coding";
7	FAANG	TSS	21945095	21945107	.	+	.	gene_id "ENSBTAG00000031231"; gene_version "4"; gene_name "IRF1"; gene_source "ensembl"; gene_biotype "protein_coding";
7	FAANG	TSS	22017942	22018309	.	-	.	gene_id "ENSBTAG00000011252"; gene_version "6"; gene_name "RAD50"; gene_source "ensembl"; gene_biotype "protein_coding";
7	FAANG	TSS	22017942	22018309	.	-	.	gene_id "ENSBTAG00000048899"; gene_version "1"; gene_source "ensembl"; gene_biotype "lncRNA";
7	FAANG	TSS	22035173	22035236	.	-	.	gene_id "ENSBTAG00000000668"; gene_version "5"; gene_name "SLC22A5"; gene_source "ensembl"; gene_biotype "protein_coding";
7	FAANG	TSS	22035964	22035977	.	-	.	gene_id "ENSBTAG00000000668"; gene_version "5"; gene_name "SLC22A5"; gene_source "ensembl"; gene_biotype "protein_coding";
7	FAANG	TSS	22059974	22060024	.	-	.	gene_id "ENSBTAG00000000668"; gene_version "5"; gene_name "SLC22A5"; gene_source "ensembl"; gene_biotype "protein_coding";
7	FAANG	TSS	22112087	22112097	.	-	.	gene_id "ENSBTAG00000031209"; gene_version "4"; gene_name "SLC22A4"; gene_source "ensembl"; gene_biotype "protein_coding";
7	FAANG	TSS	22130575	22130589	.	-	.	gene_id "ENSBTAG00000031209"; gene_version "4"; gene_name "SLC22A4"; gene_source "ensembl"; gene_biotype "protein_coding";
7	FAANG	TSS	22147072	22147111	.	+	.	gene_id "ENSBTAG00000001116"; gene_version "6"; gene_name "P4HA2"; gene_source "ensembl"; gene_biotype "protein_coding";
7	FAANG	TSS	22162517	22162611	.	-	.	gene_id "ENSBTAG00000015426"; gene_version "5"; gene_name "PDLIM4"; gene_source "ensembl"; gene_biotype "protein_coding";
7	FAANG	TSS	22185131	22185235	.	+	.	gene_id "ENSBTAG00000001116"; gene_version "6"; gene_name "P4HA2"; gene_source "ensembl"; gene_biotype "protein_coding";
7	FAANG	TSS	22185451	22185564	.	+	.	gene_id "ENSBTAG00000001116"; gene_version "6"; gene_name "P4HA2"; gene_source "ensembl"; gene_biotype "protein_coding";
7	FAANG	TSS	22285593	22285607	.	-	.	gene_id "ENSBTAG00000031205"; gene_version "4"; gene_source "ensembl"; gene_biotype "protein_coding";
7	FAANG	TSS	22397724	22397745	.	-	.	gene_id "ENSBTAG00000050573"; gene_version "1"; gene_source "ensembl"; gene_biotype "protein_coding";
7	FAANG	TSS	22401309	22401325	.	-	.	gene_id "ENSBTAG00000001570"; gene_version "4"; gene_name "CSF2"; gene_source "ensembl"; gene_biotype "protein_coding";
7	FAANG	TSS	22478226	22478296	.	+	.	gene_id "ENSBTAG00000019708"; gene_version "6"; gene_name "ACSL6"; gene_source "ensembl"; gene_biotype "protein_coding";
7	FAANG	TSS	22488890	22488902	.	+	.	gene_id "ENSBTAG00000019708"; gene_version "6"; gene_name "ACSL6"; gene_source "ensembl"; gene_biotype "protein_coding";
7	FAANG	TSS	22699107	22699253	.	+	.	gene_id "ENSBTAG00000025443"; gene_version "5"; gene_name "FNIP1"; gene_source "ensembl"; gene_biotype "protein_coding";
7	FAANG	TSS	22816144	22816160	.	+	.	gene_id "ENSBTAG00000025443"; gene_version "5"; gene_name "FNIP1"; gene_source "ensembl"; gene_biotype "protein_coding";
7	FAANG	TSS	22826205	22826357	.	+	.	gene_id "ENSBTAG00000000682"; gene_version "6"; gene_source "ensembl"; gene_biotype "protein_coding";
7	FAANG	TSS	22867576	22867584	.	+	.	gene_id "ENSBTAG00000000682"; gene_version "6"; gene_source "ensembl"; gene_biotype "protein_coding";
7	FAANG	TSS	22915871	22916043	.	+	.	gene_id "ENSBTAG00000000682"; gene_version "6"; gene_source "ensembl"; gene_biotype "protein_coding";
7	FAANG	TSS	22929796	22929809	.	+	.	gene_id "ENSBTAG00000000682"; gene_version "6"; gene_source "ensembl"; gene_biotype "protein_coding";
7	FAANG	TSS	22930176	22930274	.	+	.	gene_id "ENSBTAG00000000682"; gene_version "6"; gene_source "ensembl"; gene_biotype "protein_coding";
7	FAANG	TSS	22962179	22962179	.	+	.	gene_id "ENSBTAG00000000682"; gene_version "6"; gene_source "ensembl"; gene_biotype "protein_coding";
7	FAANG	TSS	22964326	22964326	.	+	.	gene_id "ENSBTAG00000000682"; gene_version "6"; gene_source "ensembl"; gene_biotype "protein_coding";
7	FAANG	TSS	22969511	22969586	.	+	.	gene_id "ENSBTAG00000000682"; gene_version "6"; gene_source "ensembl"; gene_biotype "protein_coding";
7	FAANG	TSS	22978270	22978319	.	+	.	gene_id "ENSBTAG00000000682"; gene_version "6"; gene_source "ensembl"; gene_biotype "protein_coding";
7	FAANG	TSS	23030238	23030302	.	+	.	gene_id "ENSBTAG00000000682"; gene_version "6"; gene_source "ensembl"; gene_biotype "protein_coding";
7	FAANG	TSS	23032950	23032966	.	+	.	gene_id "ENSBTAG00000000682"; gene_version "6"; gene_source "ensembl"; gene_biotype "protein_coding";
7	FAANG	TSS	23040155	23040167	.	+	.	gene_id "ENSBTAG00000000682"; gene_version "6"; gene_source "ensembl"; gene_biotype "protein_coding";
7	FAANG	TSS	23073806	23073820	.	-	.	gene_id "ENSBTAG00000005961"; gene_version "6"; gene_name "CDC42SE2"; gene_source "ensembl"; gene_biotype "protein_coding";
7	FAANG	TSS	23076365	23076376	.	-	.	gene_id "ENSBTAG00000005961"; gene_version "6"; gene_name "CDC42SE2"; gene_source "ensembl"; gene_biotype "protein_coding";
7	FAANG	TSS	23096243	23096252	.	-	.	gene_id "ENSBTAG00000005961"; gene_version "6"; gene_name "CDC42SE2"; gene_source "ensembl"; gene_biotype "protein_coding";
7	FAANG	TSS	23115747	23115753	.	-	.	gene_id "ENSBTAG00000005961"; gene_version "6"; gene_name "CDC42SE2"; gene_source "ensembl"; gene_biotype "protein_coding";
7	FAANG	TSS	23192074	23192089	.	-	.	gene_id "ENSBTAG00000005961"; gene_version "6"; gene_name "CDC42SE2"; gene_source "ensembl"; gene_biotype "protein_coding";
7	FAANG	TSS	23192230	23192375	.	-	.	gene_id "ENSBTAG00000005961"; gene_version "6"; gene_name "CDC42SE2"; gene_source "ensembl"; gene_biotype "protein_coding";
7	FAANG	TSS	23265156	23265184	.	-	.	gene_id "ENSBTAG00000010961"; gene_version "5"; gene_name "LYRM7"; gene_source "ensembl"; gene_biotype "protein_coding";
7	FAANG	TSS	23265660	23265719	.	-	.	gene_id "ENSBTAG00000010961"; gene_version "5"; gene_name "LYRM7"; gene_source "ensembl"; gene_biotype "protein_coding";
7	FAANG	TSS	23271743	23271807	.	-	.	gene_id "ENSBTAG00000010961"; gene_version "5"; gene_name "LYRM7"; gene_source "ensembl"; gene_biotype "protein_coding";
7	FAANG	TSS	23271781	23271948	.	+	.	gene_id "ENSBTAG00000010959"; gene_version "4"; gene_name "HINT1"; gene_source "ensembl"; gene_biotype "protein_coding";
7	FAANG	TSS	23272231	23272249	.	-	.	gene_id "ENSBTAG00000010961"; gene_version "5"; gene_name "LYRM7"; gene_source "ensembl"; gene_biotype "protein_coding";
7	FAANG	TSS	23272691	23272719	.	-	.	gene_id "ENSBTAG00000010961"; gene_version "5"; gene_name "LYRM7"; gene_source "ensembl"; gene_biotype "protein_coding";
7	FAANG	TSS	24264357	24264372	.	-	.	gene_id "ENSBTAG00000014661"; gene_version "5"; gene_name "CHSY3"; gene_source "ensembl"; gene_biotype "protein_coding";
7	FAANG	TSS	24348635	24348647	.	-	.	gene_id "ENSBTAG00000014661"; gene_version "5"; gene_name "CHSY3"; gene_source "ensembl"; gene_biotype "protein_coding";
7	FAANG	TSS	24677540	24677588	.	-	.	gene_id "ENSBTAG00000016145"; gene_version "4"; gene_name "ADAMTS19"; gene_source "ensembl"; gene_biotype "protein_coding";
7	FAANG	TSS	24993707	24993746	.	-	.	gene_id "ENSBTAG00000000341"; gene_version "5"; gene_name "ISOC1"; gene_source "ensembl"; gene_biotype "protein_coding";
7	FAANG	TSS	25021662	25021691	.	-	.	gene_id "ENSBTAG00000000341"; gene_version "5"; gene_name "ISOC1"; gene_source "ensembl"; gene_biotype "protein_coding";
7	FAANG	TSS	25070177	25070196	.	-	.	gene_id "ENSBTAG00000004860"; gene_version "5"; gene_name "SLC27A6"; gene_source "ensembl"; gene_biotype "protein_coding";
7	FAANG	TSS	25074518	25074652	.	-	.	gene_id "ENSBTAG00000004860"; gene_version "5"; gene_name "SLC27A6"; gene_source "ensembl"; gene_biotype "protein_coding";
7	FAANG	TSS	25076087	25076128	.	-	.	gene_id "ENSBTAG00000004860"; gene_version "5"; gene_name "SLC27A6"; gene_source "ensembl"; gene_biotype "protein_coding";
7	FAANG	TSS	25086544	25086595	.	-	.	gene_id "ENSBTAG00000004860"; gene_version "5"; gene_name "SLC27A6"; gene_source "ensembl"; gene_biotype "protein_coding";
7	FAANG	TSS	25117687	25117791	.	-	.	gene_id "ENSBTAG00000004860"; gene_version "5"; gene_name "SLC27A6"; gene_source "ensembl"; gene_biotype "protein_coding";
7	FAANG	TSS	25448313	25448335	.	-	.	gene_id "ENSBTAG00000004860"; gene_version "5"; gene_name "SLC27A6"; gene_source "ensembl"; gene_biotype "protein_coding";
7	FAANG	TSS	25643583	25643608	.	+	.	gene_id "ENSBTAG00000015307"; gene_version "7"; gene_name "FBN2"; gene_source "ensembl"; gene_biotype "protein_coding";
7	FAANG	TSS	25706010	25706018	.	+	.	gene_id "ENSBTAG00000015307"; gene_version "7"; gene_name "FBN2"; gene_source "ensembl"; gene_biotype "protein_coding";
7	FAANG	TSS	25796930	25796943	.	-	.	gene_id "ENSBTAG00000009637"; gene_version "6"; gene_name "SLC12A2"; gene_source "ensembl"; gene_biotype "protein_coding";
7	FAANG	TSS	25834834	25834855	.	-	.	gene_id "ENSBTAG00000009637"; gene_version "6"; gene_name "SLC12A2"; gene_source "ensembl"; gene_biotype "protein_coding";
7	FAANG	TSS	25851869	25851882	.	-	.	gene_id "ENSBTAG00000009637"; gene_version "6"; gene_name "SLC12A2"; gene_source "ensembl"; gene_biotype "protein_coding";
7	FAANG	TSS	25852365	25852471	.	-	.	gene_id "ENSBTAG00000009637"; gene_version "6"; gene_name "SLC12A2"; gene_source "ensembl"; gene_biotype "protein_coding";
7	FAANG	TSS	25852760	25852768	.	-	.	gene_id "ENSBTAG00000009637"; gene_version "6"; gene_name "SLC12A2"; gene_source "ensembl"; gene_biotype "protein_coding";
7	FAANG	TSS	26245164	26245212	.	-	.	gene_id "ENSBTAG00000052380"; gene_version "1"; gene_name "CCDC192"; gene_source "ensembl"; gene_biotype "protein_coding";
7	FAANG	TSS	26248377	26248390	.	-	.	gene_id "ENSBTAG00000052380"; gene_version "1"; gene_name "CCDC192"; gene_source "ensembl"; gene_biotype "protein_coding";
7	FAANG	TSS	26310792	26310863	.	-	.	gene_id "ENSBTAG00000031135"; gene_version "4"; gene_name "CTXN3"; gene_source "ensembl"; gene_biotype "protein_coding";
7	FAANG	TSS	26333769	26333844	.	-	.	gene_id "ENSBTAG00000031135"; gene_version "4"; gene_name "CTXN3"; gene_source "ensembl"; gene_biotype "protein_coding";
7	FAANG	TSS	26467586	26467701	.	-	.	gene_id "ENSBTAG00000021977"; gene_version "5"; gene_name "PRRC1"; gene_source "ensembl"; gene_biotype "protein_coding";
7	FAANG	TSS	26703878	26703943	.	-	.	gene_id "ENSBTAG00000000329"; gene_version "6"; gene_name "MEGF10"; gene_source "ensembl"; gene_biotype "protein_coding";
7	FAANG	TSS	26736787	26737022	.	-	.	gene_id "ENSBTAG00000000329"; gene_version "6"; gene_name "MEGF10"; gene_source "ensembl"; gene_biotype "protein_coding";
7	FAANG	TSS	26737350	26737359	.	-	.	gene_id "ENSBTAG00000000329"; gene_version "6"; gene_name "MEGF10"; gene_source "ensembl"; gene_biotype "protein_coding";
7	FAANG	TSS	26737426	26737441	.	-	.	gene_id "ENSBTAG00000000329"; gene_version "6"; gene_name "MEGF10"; gene_source "ensembl"; gene_biotype "protein_coding";
7	FAANG	TSS	26898901	26898973	.	+	.	gene_id "ENSBTAG00000017835"; gene_version "4"; gene_name "C7H5orf63"; gene_source "ensembl"; gene_biotype "protein_coding";
7	FAANG	TSS	26947790	26947870	.	+	.	gene_id "ENSBTAG00000006797"; gene_version "5"; gene_name "MARCH3"; gene_source "ensembl"; gene_biotype "protein_coding";
7	FAANG	TSS	27145728	27145756	.	-	.	gene_id "ENSBTAG00000002882"; gene_version "6"; gene_name "LMNB1"; gene_source "ensembl"; gene_biotype "protein_coding";
7	FAANG	TSS	27174528	27174560	.	-	.	gene_id "ENSBTAG00000002882"; gene_version "6"; gene_name "LMNB1"; gene_source "ensembl"; gene_biotype "protein_coding";
7	FAANG	TSS	27174756	27174766	.	-	.	gene_id "ENSBTAG00000002882"; gene_version "6"; gene_name "LMNB1"; gene_source "ensembl"; gene_biotype "protein_coding";
7	FAANG	TSS	27175819	27175997	.	-	.	gene_id "ENSBTAG00000002882"; gene_version "6"; gene_name "LMNB1"; gene_source "ensembl"; gene_biotype "protein_coding";
7	FAANG	TSS	27264625	27264697	.	-	.	gene_id "ENSBTAG00000046718"; gene_version "2"; gene_name "TEX43"; gene_source "ensembl"; gene_biotype "protein_coding";
7	FAANG	TSS	27266408	27266461	.	-	.	gene_id "ENSBTAG00000009647"; gene_version "5"; gene_name "PHAX"; gene_source "ensembl"; gene_biotype "protein_coding";
7	FAANG	TSS	27276239	27276250	.	-	.	gene_id "ENSBTAG00000009647"; gene_version "5"; gene_name "PHAX"; gene_source "ensembl"; gene_biotype "protein_coding";
7	FAANG	TSS	27277902	27278096	.	-	.	gene_id "ENSBTAG00000009647"; gene_version "5"; gene_name "PHAX"; gene_source "ensembl"; gene_biotype "protein_coding";
7	FAANG	TSS	27278035	27278155	.	+	.	gene_id "ENSBTAG00000009646"; gene_version "6"; gene_name "ALDH7A1"; gene_source "ensembl"; gene_biotype "protein_coding";
7	FAANG	TSS	27282133	27282360	.	+	.	gene_id "ENSBTAG00000009646"; gene_version "6"; gene_name "ALDH7A1"; gene_source "ensembl"; gene_biotype "protein_coding";
7	FAANG	TSS	27326041	27326054	.	+	.	gene_id "ENSBTAG00000009646"; gene_version "6"; gene_name "ALDH7A1"; gene_source "ensembl"; gene_biotype "protein_coding";
7	FAANG	TSS	27359075	27359185	.	-	.	gene_id "ENSBTAG00000014974"; gene_version "6"; gene_name "GRAMD2B"; gene_source "ensembl"; gene_biotype "protein_coding";
7	FAANG	TSS	27362635	27362637	.	-	.	gene_id "ENSBTAG00000014974"; gene_version "6"; gene_name "GRAMD2B"; gene_source "ensembl"; gene_biotype "protein_coding";
7	FAANG	TSS	27387999	27388322	.	-	.	gene_id "ENSBTAG00000014974"; gene_version "6"; gene_name "GRAMD2B"; gene_source "ensembl"; gene_biotype "protein_coding";
7	FAANG	TSS	27434732	27434936	.	-	.	gene_id "ENSBTAG00000014974"; gene_version "6"; gene_name "GRAMD2B"; gene_source "ensembl"; gene_biotype "protein_coding";
7	FAANG	TSS	27477441	27477496	.	-	.	gene_id "ENSBTAG00000014974"; gene_version "6"; gene_name "GRAMD2B"; gene_source "ensembl"; gene_biotype "protein_coding";
7	FAANG	TSS	29016513	29016586	.	+	.	gene_id "ENSBTAG00000016137"; gene_version "6"; gene_name "ZNF608"; gene_source "ensembl"; gene_biotype "protein_coding";
7	FAANG	TSS	29018591	29018812	.	+	.	gene_id "ENSBTAG00000016137"; gene_version "6"; gene_name "ZNF608"; gene_source "ensembl"; gene_biotype "protein_coding";
7	FAANG	TSS	29020751	29020982	.	+	.	gene_id "ENSBTAG00000016137"; gene_version "6"; gene_name "ZNF608"; gene_source "ensembl"; gene_biotype "protein_coding";
7	FAANG	TSS	29117108	29117127	.	+	.	gene_id "ENSBTAG00000016137"; gene_version "6"; gene_name "ZNF608"; gene_source "ensembl"; gene_biotype "protein_coding";
7	FAANG	TSS	30131528	30131545	.	-	.	gene_id "ENSBTAG00000017550"; gene_version "6"; gene_name "CSNK1G3"; gene_source "ensembl"; gene_biotype "protein_coding";
7	FAANG	TSS	30132522	30132522	.	-	.	gene_id "ENSBTAG00000017550"; gene_version "6"; gene_name "CSNK1G3"; gene_source "ensembl"; gene_biotype "protein_coding";
7	FAANG	TSS	30246181	30246373	.	-	.	gene_id "ENSBTAG00000017550"; gene_version "6"; gene_name "CSNK1G3"; gene_source "ensembl"; gene_biotype "protein_coding";
7	FAANG	TSS	30357853	30358086	.	+	.	gene_id "ENSBTAG00000013184"; gene_version "6"; gene_name "CEP120"; gene_source "ensembl"; gene_biotype "protein_coding";
7	FAANG	TSS	30421275	30421293	.	+	.	gene_id "ENSBTAG00000013184"; gene_version "6"; gene_name "CEP120"; gene_source "ensembl"; gene_biotype "protein_coding";
7	FAANG	TSS	30425239	30425253	.	-	.	gene_id "ENSBTAG00000048849"; gene_version "1"; gene_source "ensembl"; gene_biotype "protein_coding";
7	FAANG	TSS	30427764	30427776	.	+	.	gene_id "ENSBTAG00000013184"; gene_version "6"; gene_name "CEP120"; gene_source "ensembl"; gene_biotype "protein_coding";
7	FAANG	TSS	30724637	30724747	.	-	.	gene_id "ENSBTAG00000020578"; gene_version "6"; gene_name "PRDM6"; gene_source "ensembl"; gene_biotype "protein_coding";
7	FAANG	TSS	30725113	30725287	.	-	.	gene_id "ENSBTAG00000020578"; gene_version "6"; gene_name "PRDM6"; gene_source "ensembl"; gene_biotype "protein_coding";
7	FAANG	TSS	30779152	30779263	.	+	.	gene_id "ENSBTAG00000001568"; gene_version "5"; gene_name "PPIC"; gene_source "ensembl"; gene_biotype "protein_coding";
7	FAANG	TSS	30977383	30977461	.	-	.	gene_id "ENSBTAG00000031069"; gene_version "4"; gene_name "SNX24"; gene_source "ensembl"; gene_biotype "protein_coding";
7	FAANG	TSS	31005192	31005195	.	-	.	gene_id "ENSBTAG00000025358"; gene_version "4"; gene_name "SNX2"; gene_source "ensembl"; gene_biotype "protein_coding";
7	FAANG	TSS	31052552	31052702	.	-	.	gene_id "ENSBTAG00000025358"; gene_version "4"; gene_name "SNX2"; gene_source "ensembl"; gene_biotype "protein_coding";
7	FAANG	TSS	31422703	31422717	.	-	.	gene_id "ENSBTAG00000021971"; gene_version "6"; gene_name "SNCAIP"; gene_source "ensembl"; gene_biotype "protein_coding";
7	FAANG	TSS	31541029	31541214	.	-	.	gene_id "ENSBTAG00000021971"; gene_version "6"; gene_name "SNCAIP"; gene_source "ensembl"; gene_biotype "protein_coding";
7	FAANG	TSS	31541448	31541482	.	-	.	gene_id "ENSBTAG00000021971"; gene_version "6"; gene_name "SNCAIP"; gene_source "ensembl"; gene_biotype "protein_coding";
7	FAANG	TSS	31660172	31660253	.	-	.	gene_id "ENSBTAG00000019881"; gene_version "4"; gene_source "ensembl"; gene_biotype "protein_coding";
7	FAANG	TSS	31697037	31697097	.	-	.	gene_id "ENSBTAG00000019881"; gene_version "4"; gene_source "ensembl"; gene_biotype "protein_coding";
7	FAANG	TSS	31755055	31755273	.	+	.	gene_id "ENSBTAG00000012994"; gene_version "5"; gene_name "LOX"; gene_source "ensembl"; gene_biotype "protein_coding";
7	FAANG	TSS	31767102	31767112	.	+	.	gene_id "ENSBTAG00000012994"; gene_version "5"; gene_name "LOX"; gene_source "ensembl"; gene_biotype "protein_coding";
7	FAANG	TSS	31830689	31830741	.	-	.	gene_id "ENSBTAG00000014320"; gene_version "6"; gene_name "SRFBP1"; gene_source "ensembl"; gene_biotype "protein_coding";
7	FAANG	TSS	31854626	31854769	.	-	.	gene_id "ENSBTAG00000014320"; gene_version "6"; gene_name "SRFBP1"; gene_source "ensembl"; gene_biotype "protein_coding";
7	FAANG	TSS	31984529	31984569	.	-	.	gene_id "ENSBTAG00000005779"; gene_version "5"; gene_name "FTMT"; gene_source "ensembl"; gene_biotype "protein_coding";
7	FAANG	TSS	33217209	33217223	.	-	.	gene_id "ENSBTAG00000050473"; gene_version "1"; gene_name "PRR16"; gene_source "ensembl"; gene_biotype "protein_coding";
7	FAANG	TSS	33388481	33388611	.	-	.	gene_id "ENSBTAG00000050473"; gene_version "1"; gene_name "PRR16"; gene_source "ensembl"; gene_biotype "protein_coding";
7	FAANG	TSS	33471886	33471900	.	-	.	gene_id "ENSBTAG00000050473"; gene_version "1"; gene_name "PRR16"; gene_source "ensembl"; gene_biotype "protein_coding";
7	FAANG	TSS	34241971	34242015	.	-	.	gene_id "ENSBTAG00000003047"; gene_version "6"; gene_name "FAM170A"; gene_source "ensembl"; gene_biotype "protein_coding";
7	FAANG	TSS	34339945	34340021	.	-	.	gene_id "ENSBTAG00000006978"; gene_version "6"; gene_name "HSD17B4"; gene_source "ensembl"; gene_biotype "protein_coding";
7	FAANG	TSS	34341418	34341419	.	-	.	gene_id "ENSBTAG00000006978"; gene_version "6"; gene_name "HSD17B4"; gene_source "ensembl"; gene_biotype "protein_coding";
7	FAANG	TSS	34356533	34356571	.	-	.	gene_id "ENSBTAG00000006978"; gene_version "6"; gene_name "HSD17B4"; gene_source "ensembl"; gene_biotype "protein_coding";
7	FAANG	TSS	34356816	34356865	.	-	.	gene_id "ENSBTAG00000006978"; gene_version "6"; gene_name "HSD17B4"; gene_source "ensembl"; gene_biotype "protein_coding";
7	FAANG	TSS	34367774	34367790	.	-	.	gene_id "ENSBTAG00000006978"; gene_version "6"; gene_name "HSD17B4"; gene_source "ensembl"; gene_biotype "protein_coding";
7	FAANG	TSS	34425433	34425595	.	-	.	gene_id "ENSBTAG00000006978"; gene_version "6"; gene_name "HSD17B4"; gene_source "ensembl"; gene_biotype "protein_coding";
7	FAANG	TSS	34520480	34520672	.	-	.	gene_id "ENSBTAG00000014551"; gene_version "6"; gene_name "TNFAIP8"; gene_source "ensembl"; gene_biotype "protein_coding";
7	FAANG	TSS	34547553	34547600	.	-	.	gene_id "ENSBTAG00000014551"; gene_version "6"; gene_name "TNFAIP8"; gene_source "ensembl"; gene_biotype "protein_coding";
7	FAANG	TSS	34612173	34612180	.	-	.	gene_id "ENSBTAG00000014551"; gene_version "6"; gene_name "TNFAIP8"; gene_source "ensembl"; gene_biotype "protein_coding";
7	FAANG	TSS	34619608	34619713	.	-	.	gene_id "ENSBTAG00000014551"; gene_version "6"; gene_name "TNFAIP8"; gene_source "ensembl"; gene_biotype "protein_coding";
7	FAANG	TSS	34652088	34652100	.	-	.	gene_id "ENSBTAG00000006748"; gene_version "6"; gene_name "DMXL1"; gene_source "ensembl"; gene_biotype "protein_coding";
7	FAANG	TSS	34680037	34680061	.	-	.	gene_id "ENSBTAG00000006748"; gene_version "6"; gene_name "DMXL1"; gene_source "ensembl"; gene_biotype "protein_coding";
7	FAANG	TSS	34700011	34700152	.	-	.	gene_id "ENSBTAG00000006748"; gene_version "6"; gene_name "DMXL1"; gene_source "ensembl"; gene_biotype "protein_coding";
7	FAANG	TSS	34717883	34717891	.	-	.	gene_id "ENSBTAG00000006748"; gene_version "6"; gene_name "DMXL1"; gene_source "ensembl"; gene_biotype "protein_coding";
7	FAANG	TSS	34762109	34762154	.	-	.	gene_id "ENSBTAG00000006748"; gene_version "6"; gene_name "DMXL1"; gene_source "ensembl"; gene_biotype "protein_coding";
7	FAANG	TSS	34762302	34762462	.	-	.	gene_id "ENSBTAG00000006748"; gene_version "6"; gene_name "DMXL1"; gene_source "ensembl"; gene_biotype "protein_coding";
7	FAANG	TSS	34850781	34850935	.	+	.	gene_id "ENSBTAG00000002143"; gene_version "5"; gene_name "DTWD2"; gene_source "ensembl"; gene_biotype "protein_coding";
7	FAANG	TSS	34923765	34923779	.	+	.	gene_id "ENSBTAG00000002143"; gene_version "5"; gene_name "DTWD2"; gene_source "ensembl"; gene_biotype "protein_coding";
7	FAANG	TSS	37316815	37317088	.	+	.	gene_id "ENSBTAG00000020489"; gene_version "6"; gene_name "SEMA6A"; gene_source "ensembl"; gene_biotype "protein_coding";
7	FAANG	TSS	37317277	37317295	.	+	.	gene_id "ENSBTAG00000020489"; gene_version "6"; gene_name "SEMA6A"; gene_source "ensembl"; gene_biotype "protein_coding";
7	FAANG	TSS	37445202	37445225	.	+	.	gene_id "ENSBTAG00000020489"; gene_version "6"; gene_name "SEMA6A"; gene_source "ensembl"; gene_biotype "protein_coding";
7	FAANG	TSS	37573503	37573665	.	+	.	gene_id "ENSBTAG00000054664"; gene_version "1"; gene_source "ensembl"; gene_biotype "lncRNA";
7	FAANG	TSS	37783050	37783190	.	-	.	gene_id "ENSBTAG00000019071"; gene_version "5"; gene_name "COMMD10"; gene_source "ensembl"; gene_biotype "protein_coding";
7	FAANG	TSS	37840012	37840106	.	+	.	gene_id "ENSBTAG00000025345"; gene_version "5"; gene_name "ARL10"; gene_source "ensembl"; gene_biotype "protein_coding";
7	FAANG	TSS	37840587	37840645	.	+	.	gene_id "ENSBTAG00000025345"; gene_version "5"; gene_name "ARL10"; gene_source "ensembl"; gene_biotype "protein_coding";
7	FAANG	TSS	37855819	37856106	.	-	.	gene_id "ENSBTAG00000010734"; gene_version "5"; gene_name "NOP16"; gene_source "ensembl"; gene_biotype "protein_coding";
7	FAANG	TSS	37855897	37855911	.	+	.	gene_id "ENSBTAG00000010735"; gene_version "5"; gene_name "HIGD2A"; gene_source "ensembl"; gene_biotype "protein_coding";
7	FAANG	TSS	37856108	37856246	.	+	.	gene_id "ENSBTAG00000010735"; gene_version "5"; gene_name "HIGD2A"; gene_source "ensembl"; gene_biotype "protein_coding";
7	FAANG	TSS	37856759	37856771	.	+	.	gene_id "ENSBTAG00000010735"; gene_version "5"; gene_name "HIGD2A"; gene_source "ensembl"; gene_biotype "protein_coding";
7	FAANG	TSS	37873993	37874148	.	-	.	gene_id "ENSBTAG00000010740"; gene_version "6"; gene_name "CLTB"; gene_source "ensembl"; gene_biotype "protein_coding";
7	FAANG	TSS	37874724	37874796	.	-	.	gene_id "ENSBTAG00000010740"; gene_version "6"; gene_name "CLTB"; gene_source "ensembl"; gene_biotype "protein_coding";
7	FAANG	TSS	37879051	37879198	.	-	.	gene_id "ENSBTAG00000010740"; gene_version "6"; gene_name "CLTB"; gene_source "ensembl"; gene_biotype "protein_coding";
7	FAANG	TSS	37916675	37916751	.	+	.	gene_id "ENSBTAG00000017744"; gene_version "6"; gene_name "FAF2"; gene_source "ensembl"; gene_biotype "protein_coding";
7	FAANG	TSS	37972360	37972412	.	+	.	gene_id "ENSBTAG00000017744"; gene_version "6"; gene_name "FAF2"; gene_source "ensembl"; gene_biotype "protein_coding";
7	FAANG	TSS	37974951	37974965	.	+	.	gene_id "ENSBTAG00000017744"; gene_version "6"; gene_name "FAF2"; gene_source "ensembl"; gene_biotype "protein_coding";
7	FAANG	TSS	37976906	37976917	.	+	.	gene_id "ENSBTAG00000017744"; gene_version "6"; gene_name "FAF2"; gene_source "ensembl"; gene_biotype "protein_coding";
7	FAANG	TSS	37977730	37977748	.	+	.	gene_id "ENSBTAG00000017744"; gene_version "6"; gene_name "FAF2"; gene_source "ensembl"; gene_biotype "protein_coding";
7	FAANG	TSS	38001039	38001131	.	-	.	gene_id "ENSBTAG00000017748"; gene_version "6"; gene_name "RNF44"; gene_source "ensembl"; gene_biotype "protein_coding";
7	FAANG	TSS	38009732	38009745	.	-	.	gene_id "ENSBTAG00000017748"; gene_version "6"; gene_name "RNF44"; gene_source "ensembl"; gene_biotype "protein_coding";
7	FAANG	TSS	38010380	38010522	.	-	.	gene_id "ENSBTAG00000017748"; gene_version "6"; gene_name "RNF44"; gene_source "ensembl"; gene_biotype "protein_coding";
7	FAANG	TSS	38010950	38011090	.	-	.	gene_id "ENSBTAG00000017748"; gene_version "6"; gene_name "RNF44"; gene_source "ensembl"; gene_biotype "protein_coding";
7	FAANG	TSS	38016332	38016347	.	-	.	gene_id "ENSBTAG00000017748"; gene_version "6"; gene_name "RNF44"; gene_source "ensembl"; gene_biotype "protein_coding";
7	FAANG	TSS	38016699	38016906	.	-	.	gene_id "ENSBTAG00000017748"; gene_version "6"; gene_name "RNF44"; gene_source "ensembl"; gene_biotype "protein_coding";
7	FAANG	TSS	38017420	38017464	.	-	.	gene_id "ENSBTAG00000017748"; gene_version "6"; gene_name "RNF44"; gene_source "ensembl"; gene_biotype "protein_coding";
7	FAANG	TSS	38024558	38024636	.	+	.	gene_id "ENSBTAG00000025340"; gene_version "5"; gene_name "CDHR2"; gene_source "ensembl"; gene_biotype "protein_coding";
7	FAANG	TSS	38051175	38051184	.	+	.	gene_id "ENSBTAG00000025340"; gene_version "5"; gene_name "CDHR2"; gene_source "ensembl"; gene_biotype "protein_coding";
7	FAANG	TSS	38065788	38065789	.	+	.	gene_id "ENSBTAG00000025340"; gene_version "5"; gene_name "CDHR2"; gene_source "ensembl"; gene_biotype "protein_coding";
7	FAANG	TSS	38080538	38080653	.	-	.	gene_id "ENSBTAG00000044035"; gene_version "3"; gene_name "GPRIN1"; gene_source "ensembl"; gene_biotype "protein_coding";
7	FAANG	TSS	38091974	38091986	.	-	.	gene_id "ENSBTAG00000009803"; gene_version "6"; gene_name "SNCB"; gene_source "ensembl"; gene_biotype "protein_coding";
7	FAANG	TSS	38100418	38100562	.	-	.	gene_id "ENSBTAG00000009803"; gene_version "6"; gene_name "SNCB"; gene_source "ensembl"; gene_biotype "protein_coding";
7	FAANG	TSS	38116106	38116173	.	+	.	gene_id "ENSBTAG00000017451"; gene_version "4"; gene_name "TSPAN17"; gene_source "ensembl"; gene_biotype "protein_coding";
7	FAANG	TSS	38336651	38336667	.	-	.	gene_id "ENSBTAG00000014898"; gene_version "5"; gene_name "HK3"; gene_source "ensembl"; gene_biotype "protein_coding";
7	FAANG	TSS	38352105	38352129	.	-	.	gene_id "ENSBTAG00000014898"; gene_version "5"; gene_name "HK3"; gene_source "ensembl"; gene_biotype "protein_coding";
7	FAANG	TSS	38496049	38496236	.	-	.	gene_id "ENSBTAG00000001707"; gene_version "6"; gene_name "UIMC1"; gene_source "ensembl"; gene_biotype "protein_coding";
7	FAANG	TSS	38515865	38515931	.	-	.	gene_id "ENSBTAG00000010020"; gene_version "5"; gene_source "ensembl"; gene_biotype "protein_coding";
7	FAANG	TSS	38534298	38534366	.	+	.	gene_id "ENSBTAG00000010541"; gene_version "6"; gene_name "ZNF346"; gene_source "ensembl"; gene_biotype "protein_coding";
7	FAANG	TSS	38535311	38535327	.	-	.	gene_id "ENSBTAG00000001707"; gene_version "6"; gene_name "UIMC1"; gene_source "ensembl"; gene_biotype "protein_coding";
7	FAANG	TSS	38575586	38575605	.	+	.	gene_id "ENSBTAG00000010543"; gene_version "6"; gene_name "FGFR4"; gene_source "ensembl"; gene_biotype "protein_coding";
7	FAANG	TSS	38618762	38618807	.	+	.	gene_id "ENSBTAG00000025426"; gene_version "5"; gene_name "NSD1"; gene_source "ensembl"; gene_biotype "protein_coding";
7	FAANG	TSS	38619079	38619111	.	+	.	gene_id "ENSBTAG00000025426"; gene_version "5"; gene_name "NSD1"; gene_source "ensembl"; gene_biotype "protein_coding";
7	FAANG	TSS	38619266	38619314	.	+	.	gene_id "ENSBTAG00000025426"; gene_version "5"; gene_name "NSD1"; gene_source "ensembl"; gene_biotype "protein_coding";
7	FAANG	TSS	38619485	38619512	.	+	.	gene_id "ENSBTAG00000025426"; gene_version "5"; gene_name "NSD1"; gene_source "ensembl"; gene_biotype "protein_coding";
7	FAANG	TSS	38619792	38620098	.	+	.	gene_id "ENSBTAG00000025426"; gene_version "5"; gene_name "NSD1"; gene_source "ensembl"; gene_biotype "protein_coding";
7	FAANG	TSS	38620251	38620432	.	+	.	gene_id "ENSBTAG00000025426"; gene_version "5"; gene_name "NSD1"; gene_source "ensembl"; gene_biotype "protein_coding";
7	FAANG	TSS	38621320	38621328	.	+	.	gene_id "ENSBTAG00000025426"; gene_version "5"; gene_name "NSD1"; gene_source "ensembl"; gene_biotype "protein_coding";
7	FAANG	TSS	38695492	38695696	.	+	.	gene_id "ENSBTAG00000025426"; gene_version "5"; gene_name "NSD1"; gene_source "ensembl"; gene_biotype "protein_coding";
7	FAANG	TSS	38696752	38696768	.	+	.	gene_id "ENSBTAG00000025426"; gene_version "5"; gene_name "NSD1"; gene_source "ensembl"; gene_biotype "protein_coding";
7	FAANG	TSS	38696911	38696926	.	+	.	gene_id "ENSBTAG00000025426"; gene_version "5"; gene_name "NSD1"; gene_source "ensembl"; gene_biotype "protein_coding";
7	FAANG	TSS	38712644	38712645	.	+	.	gene_id "ENSBTAG00000025426"; gene_version "5"; gene_name "NSD1"; gene_source "ensembl"; gene_biotype "protein_coding";
7	FAANG	TSS	38745741	38745747	.	+	.	gene_id "ENSBTAG00000025426"; gene_version "5"; gene_name "NSD1"; gene_source "ensembl"; gene_biotype "protein_coding";
7	FAANG	TSS	38766064	38766075	.	+	.	gene_id "ENSBTAG00000025426"; gene_version "5"; gene_name "NSD1"; gene_source "ensembl"; gene_biotype "protein_coding";
7	FAANG	TSS	38767176	38767301	.	+	.	gene_id "ENSBTAG00000025426"; gene_version "5"; gene_name "NSD1"; gene_source "ensembl"; gene_biotype "protein_coding";
7	FAANG	TSS	38775753	38775814	.	-	.	gene_id "ENSBTAG00000025425"; gene_version "4"; gene_name "RAB24"; gene_source "ensembl"; gene_biotype "protein_coding";
7	FAANG	TSS	38775842	38775937	.	+	.	gene_id "ENSBTAG00000005009"; gene_version "4"; gene_name "PRELID1"; gene_source "ensembl"; gene_biotype "protein_coding";
7	FAANG	TSS	38776581	38776643	.	+	.	gene_id "ENSBTAG00000005009"; gene_version "4"; gene_name "PRELID1"; gene_source "ensembl"; gene_biotype "protein_coding";
7	FAANG	TSS	38784048	38784100	.	-	.	gene_id "ENSBTAG00000005010"; gene_version "6"; gene_name "MXD3"; gene_source "ensembl"; gene_biotype "protein_coding";
7	FAANG	TSS	38849936	38849988	.	-	.	gene_id "ENSBTAG00000008034"; gene_version "5"; gene_name "LMAN2"; gene_source "ensembl"; gene_biotype "protein_coding";
7	FAANG	TSS	38850157	38850294	.	-	.	gene_id "ENSBTAG00000008034"; gene_version "5"; gene_name "LMAN2"; gene_source "ensembl"; gene_biotype "protein_coding";
7	FAANG	TSS	38857747	38857842	.	+	.	gene_id "ENSBTAG00000008497"; gene_version "6"; gene_name "RGS14"; gene_source "ensembl"; gene_biotype "protein_coding";
7	FAANG	TSS	38864076	38864099	.	+	.	gene_id "ENSBTAG00000008497"; gene_version "6"; gene_name "RGS14"; gene_source "ensembl"; gene_biotype "protein_coding";
7	FAANG	TSS	38866138	38866371	.	+	.	gene_id "ENSBTAG00000008497"; gene_version "6"; gene_name "RGS14"; gene_source "ensembl"; gene_biotype "protein_coding";
7	FAANG	TSS	38869850	38869870	.	+	.	gene_id "ENSBTAG00000008497"; gene_version "6"; gene_name "RGS14"; gene_source "ensembl"; gene_biotype "protein_coding";
7	FAANG	TSS	38871770	38871782	.	+	.	gene_id "ENSBTAG00000008497"; gene_version "6"; gene_name "RGS14"; gene_source "ensembl"; gene_biotype "protein_coding";
7	FAANG	TSS	38883104	38883130	.	+	.	gene_id "ENSBTAG00000020351"; gene_version "6"; gene_name "SLC34A1"; gene_source "ensembl"; gene_biotype "protein_coding";
7	FAANG	TSS	38898220	38898265	.	-	.	gene_id "ENSBTAG00000020353"; gene_version "5"; gene_name "PFN3"; gene_source "ensembl"; gene_biotype "protein_coding";
7	FAANG	TSS	38909990	38910039	.	-	.	gene_id "ENSBTAG00000018872"; gene_version "5"; gene_name "F12"; gene_source "ensembl"; gene_biotype "protein_coding";
7	FAANG	TSS	38925622	38925670	.	-	.	gene_id "ENSBTAG00000018872"; gene_version "5"; gene_name "F12"; gene_source "ensembl"; gene_biotype "protein_coding";
7	FAANG	TSS	38925879	38925970	.	+	.	gene_id "ENSBTAG00000043994"; gene_version "3"; gene_name "GRK6"; gene_source "ensembl"; gene_biotype "protein_coding";
7	FAANG	TSS	38944189	38944239	.	+	.	gene_id "ENSBTAG00000011398"; gene_version "3"; gene_name "PRR7"; gene_source "ensembl"; gene_biotype "protein_coding";
7	FAANG	TSS	38954742	38954885	.	-	.	gene_id "ENSBTAG00000011400"; gene_version "6"; gene_name "DBN1"; gene_source "ensembl"; gene_biotype "protein_coding";
7	FAANG	TSS	38963967	38964029	.	-	.	gene_id "ENSBTAG00000011400"; gene_version "6"; gene_name "DBN1"; gene_source "ensembl"; gene_biotype "protein_coding";
7	FAANG	TSS	38967812	38967832	.	-	.	gene_id "ENSBTAG00000011400"; gene_version "6"; gene_name "DBN1"; gene_source "ensembl"; gene_biotype "protein_coding";
7	FAANG	TSS	38968185	38968311	.	-	.	gene_id "ENSBTAG00000011400"; gene_version "6"; gene_name "DBN1"; gene_source "ensembl"; gene_biotype "protein_coding";
7	FAANG	TSS	38976158	38976202	.	-	.	gene_id "ENSBTAG00000011400"; gene_version "6"; gene_name "DBN1"; gene_source "ensembl"; gene_biotype "protein_coding";
7	FAANG	TSS	38989864	38989938	.	-	.	gene_id "ENSBTAG00000011400"; gene_version "6"; gene_name "DBN1"; gene_source "ensembl"; gene_biotype "protein_coding";
7	FAANG	TSS	38994883	38994908	.	-	.	gene_id "ENSBTAG00000011400"; gene_version "6"; gene_name "DBN1"; gene_source "ensembl"; gene_biotype "protein_coding";
7	FAANG	TSS	38995547	38995642	.	-	.	gene_id "ENSBTAG00000011400"; gene_version "6"; gene_name "DBN1"; gene_source "ensembl"; gene_biotype "protein_coding";
7	FAANG	TSS	39009565	39009606	.	-	.	gene_id "ENSBTAG00000025401"; gene_version "4"; gene_name "DOK3"; gene_source "ensembl"; gene_biotype "protein_coding";
7	FAANG	TSS	39011846	39011857	.	-	.	gene_id "ENSBTAG00000015187"; gene_version "5"; gene_name "DDX41"; gene_source "ensembl"; gene_biotype "protein_coding";
7	FAANG	TSS	39012046	39012058	.	-	.	gene_id "ENSBTAG00000015187"; gene_version "5"; gene_name "DDX41"; gene_source "ensembl"; gene_biotype "protein_coding";
7	FAANG	TSS	39012308	39012331	.	-	.	gene_id "ENSBTAG00000015187"; gene_version "5"; gene_name "DDX41"; gene_source "ensembl"; gene_biotype "protein_coding";
7	FAANG	TSS	39012721	39012724	.	-	.	gene_id "ENSBTAG00000015187"; gene_version "5"; gene_name "DDX41"; gene_source "ensembl"; gene_biotype "protein_coding";
7	FAANG	TSS	39016981	39017113	.	-	.	gene_id "ENSBTAG00000015187"; gene_version "5"; gene_name "DDX41"; gene_source "ensembl"; gene_biotype "protein_coding";
7	FAANG	TSS	39023474	39023485	.	-	.	gene_id "ENSBTAG00000015192"; gene_version "6"; gene_name "FAM193B"; gene_source "ensembl"; gene_biotype "protein_coding";
7	FAANG	TSS	39090678	39090766	.	-	.	gene_id "ENSBTAG00000039886"; gene_version "2"; gene_source "ensembl"; gene_biotype "protein_coding";
7	FAANG	TSS	39111629	39111643	.	-	.	gene_id "ENSBTAG00000049498"; gene_version "1"; gene_source "ensembl"; gene_biotype "protein_coding";
7	FAANG	TSS	39117495	39117569	.	+	.	gene_id "ENSBTAG00000001394"; gene_version "6"; gene_name "TMED9"; gene_source "ensembl"; gene_biotype "protein_coding";
7	FAANG	TSS	39124599	39124612	.	-	.	gene_id "ENSBTAG00000025425"; gene_version "4"; gene_name "RAB24"; gene_source "ensembl"; gene_biotype "protein_coding";
7	FAANG	TSS	39124696	39124802	.	+	.	gene_id "ENSBTAG00000001767"; gene_version "5"; gene_name "B4GALT7"; gene_source "ensembl"; gene_biotype "protein_coding";
7	FAANG	TSS	39210626	39210781	.	+	.	gene_id "ENSBTAG00000006368"; gene_version "3"; gene_name "N4BP3"; gene_source "ensembl"; gene_biotype "protein_coding";
7	FAANG	TSS	39225914	39226093	.	+	.	gene_id "ENSBTAG00000006371"; gene_version "5"; gene_name "RMND5B"; gene_source "ensembl"; gene_biotype "protein_coding";
7	FAANG	TSS	39247936	39248029	.	-	.	gene_id "ENSBTAG00000006374"; gene_version "4"; gene_name "NHP2"; gene_source "ensembl"; gene_biotype "protein_coding";
7	FAANG	TSS	39280020	39280093	.	+	.	gene_id "ENSBTAG00000013627"; gene_version "6"; gene_name "HNRNPAB"; gene_source "ensembl"; gene_biotype "protein_coding";
7	FAANG	TSS	39280528	39280624	.	+	.	gene_id "ENSBTAG00000013627"; gene_version "6"; gene_name "HNRNPAB"; gene_source "ensembl"; gene_biotype "protein_coding";
7	FAANG	TSS	39281460	39281498	.	+	.	gene_id "ENSBTAG00000013627"; gene_version "6"; gene_name "HNRNPAB"; gene_source "ensembl"; gene_biotype "protein_coding";
7	FAANG	TSS	39312118	39312164	.	-	.	gene_id "ENSBTAG00000013628"; gene_version "6"; gene_name "PHYKPL"; gene_source "ensembl"; gene_biotype "protein_coding";
7	FAANG	TSS	39312335	39312345	.	-	.	gene_id "ENSBTAG00000013628"; gene_version "6"; gene_name "PHYKPL"; gene_source "ensembl"; gene_biotype "protein_coding";
7	FAANG	TSS	39743525	39743525	.	-	.	gene_id "ENSBTAG00000019414"; gene_version "6"; gene_name "CLK4"; gene_source "ensembl"; gene_biotype "protein_coding";
7	FAANG	TSS	39755436	39755447	.	-	.	gene_id "ENSBTAG00000019414"; gene_version "6"; gene_name "CLK4"; gene_source "ensembl"; gene_biotype "protein_coding";
7	FAANG	TSS	39764692	39764703	.	-	.	gene_id "ENSBTAG00000019414"; gene_version "6"; gene_name "CLK4"; gene_source "ensembl"; gene_biotype "protein_coding";
7	FAANG	TSS	39764981	39765107	.	-	.	gene_id "ENSBTAG00000019414"; gene_version "6"; gene_name "CLK4"; gene_source "ensembl"; gene_biotype "protein_coding";
7	FAANG	TSS	39769120	39769143	.	-	.	gene_id "ENSBTAG00000019414"; gene_version "6"; gene_name "CLK4"; gene_source "ensembl"; gene_biotype "protein_coding";
7	FAANG	TSS	39821900	39821987	.	-	.	gene_id "ENSBTAG00000006428"; gene_version "6"; gene_source "ensembl"; gene_biotype "protein_coding";
7	FAANG	TSS	39980703	39980850	.	-	.	gene_id "ENSBTAG00000001546"; gene_version "5"; gene_name "MGAT1"; gene_source "ensembl"; gene_biotype "protein_coding";
7	FAANG	TSS	39992268	39992362	.	-	.	gene_id "ENSBTAG00000001546"; gene_version "5"; gene_name "MGAT1"; gene_source "ensembl"; gene_biotype "protein_coding";
7	FAANG	TSS	39992740	39992754	.	-	.	gene_id "ENSBTAG00000001546"; gene_version "5"; gene_name "MGAT1"; gene_source "ensembl"; gene_biotype "protein_coding";
7	FAANG	TSS	39997205	39997281	.	-	.	gene_id "ENSBTAG00000001546"; gene_version "5"; gene_name "MGAT1"; gene_source "ensembl"; gene_biotype "protein_coding";
7	FAANG	TSS	39998549	39998568	.	-	.	gene_id "ENSBTAG00000001546"; gene_version "5"; gene_name "MGAT1"; gene_source "ensembl"; gene_biotype "protein_coding";
7	FAANG	TSS	40061639	40061651	.	-	.	gene_id "ENSBTAG00000039711"; gene_version "3"; gene_name "ZFP62"; gene_source "ensembl"; gene_biotype "protein_coding";
7	FAANG	TSS	40062171	40062273	.	-	.	gene_id "ENSBTAG00000039711"; gene_version "3"; gene_name "ZFP62"; gene_source "ensembl"; gene_biotype "protein_coding";
7	FAANG	TSS	40086572	40086660	.	+	.	gene_id "ENSBTAG00000047420"; gene_version "2"; gene_name "BTNL9"; gene_source "ensembl"; gene_biotype "protein_coding";
7	FAANG	TSS	40340976	40341023	.	-	.	gene_id "ENSBTAG00000020954"; gene_version "6"; gene_name "TRIM7"; gene_source "ensembl"; gene_biotype "protein_coding";
7	FAANG	TSS	40341322	40341331	.	-	.	gene_id "ENSBTAG00000020954"; gene_version "6"; gene_name "TRIM7"; gene_source "ensembl"; gene_biotype "protein_coding";
7	FAANG	TSS	40359748	40359814	.	+	.	gene_id "ENSBTAG00000019646"; gene_version "6"; gene_name "TRIM41"; gene_source "ensembl"; gene_biotype "protein_coding";
7	FAANG	TSS	40360476	40360493	.	+	.	gene_id "ENSBTAG00000019646"; gene_version "6"; gene_name "TRIM41"; gene_source "ensembl"; gene_biotype "protein_coding";
7	FAANG	TSS	40369721	40369785	.	+	.	gene_id "ENSBTAG00000019646"; gene_version "6"; gene_name "TRIM41"; gene_source "ensembl"; gene_biotype "protein_coding";
7	FAANG	TSS	40375770	40375857	.	-	.	gene_id "ENSBTAG00000019648"; gene_version "4"; gene_name "RACK1"; gene_source "ensembl"; gene_biotype "protein_coding";
7	FAANG	TSS	40389733	40389818	.	-	.	gene_id "ENSBTAG00000019651"; gene_version "5"; gene_name "TRIM52"; gene_source "ensembl"; gene_biotype "protein_coding";
7	FAANG	TSS	40401373	40401387	.	-	.	gene_id "ENSBTAG00000004815"; gene_version "6"; gene_source "ensembl"; gene_biotype "protein_coding";
7	FAANG	TSS	40442120	40442220	.	-	.	gene_id "ENSBTAG00000004815"; gene_version "6"; gene_source "ensembl"; gene_biotype "protein_coding";
7	FAANG	TSS	40475645	40475780	.	-	.	gene_id "ENSBTAG00000015727"; gene_version "6"; gene_name "IFI47"; gene_source "ensembl"; gene_biotype "protein_coding";
7	FAANG	TSS	40485641	40485661	.	-	.	gene_id "ENSBTAG00000015727"; gene_version "6"; gene_name "IFI47"; gene_source "ensembl"; gene_biotype "protein_coding";
7	FAANG	TSS	40511338	40511417	.	-	.	gene_id "ENSBTAG00000015727"; gene_version "6"; gene_name "IFI47"; gene_source "ensembl"; gene_biotype "protein_coding";
7	FAANG	TSS	40613674	40613898	.	-	.	gene_id "ENSBTAG00000049098"; gene_version "1"; gene_name "ZNF496"; gene_source "ensembl"; gene_biotype "protein_coding";
7	FAANG	TSS	40658169	40658225	.	+	.	gene_id "ENSBTAG00000001273"; gene_version "6"; gene_name "NLRP3"; gene_source "ensembl"; gene_biotype "protein_coding";
7	FAANG	TSS	40661598	40661637	.	+	.	gene_id "ENSBTAG00000001273"; gene_version "6"; gene_name "NLRP3"; gene_source "ensembl"; gene_biotype "protein_coding";
7	FAANG	TSS	40663542	40663620	.	+	.	gene_id "ENSBTAG00000001273"; gene_version "6"; gene_name "NLRP3"; gene_source "ensembl"; gene_biotype "protein_coding";
7	FAANG	TSS	40694534	40694607	.	+	.	gene_id "ENSBTAG00000001273"; gene_version "6"; gene_name "NLRP3"; gene_source "ensembl"; gene_biotype "protein_coding";
7	FAANG	TSS	40847306	40847321	.	+	.	gene_id "ENSBTAG00000052663"; gene_version "1"; gene_name "GCSAML"; gene_source "ensembl"; gene_biotype "protein_coding";
7	FAANG	TSS	40847827	40847923	.	+	.	gene_id "ENSBTAG00000052663"; gene_version "1"; gene_name "GCSAML"; gene_source "ensembl"; gene_biotype "protein_coding";
7	FAANG	TSS	42489685	42489728	.	+	.	gene_id "ENSBTAG00000024809"; gene_version "3"; gene_name "MGC137030"; gene_source "ensembl"; gene_biotype "protein_coding";
7	FAANG	TSS	42496129	42496176	.	+	.	gene_id "ENSBTAG00000024809"; gene_version "3"; gene_name "MGC137030"; gene_source "ensembl"; gene_biotype "protein_coding";
7	FAANG	TSS	42522974	42523007	.	-	.	gene_id "ENSBTAG00000030711"; gene_version "3"; gene_name "LYPD8"; gene_source "ensembl"; gene_biotype "protein_coding";
7	FAANG	TSS	42598628	42598630	.	-	.	gene_id "ENSBTAG00000002645"; gene_version "5"; gene_name "SH3BP5L"; gene_source "ensembl"; gene_biotype "protein_coding";
7	FAANG	TSS	42612084	42612165	.	-	.	gene_id "ENSBTAG00000002645"; gene_version "5"; gene_name "SH3BP5L"; gene_source "ensembl"; gene_biotype "protein_coding";
7	FAANG	TSS	42612501	42612526	.	-	.	gene_id "ENSBTAG00000002645"; gene_version "5"; gene_name "SH3BP5L"; gene_source "ensembl"; gene_biotype "protein_coding";
7	FAANG	TSS	42638950	42639034	.	-	.	gene_id "ENSBTAG00000021115"; gene_version "6"; gene_name "ZNF692"; gene_source "ensembl"; gene_biotype "protein_coding";
7	FAANG	TSS	42726721	42726811	.	+	.	gene_id "ENSBTAG00000019814"; gene_version "6"; gene_name "PGBD2"; gene_source "ensembl"; gene_biotype "protein_coding";
7	FAANG	TSS	42734857	42734864	.	+	.	gene_id "ENSBTAG00000019814"; gene_version "6"; gene_name "PGBD2"; gene_source "ensembl"; gene_biotype "protein_coding";
7	FAANG	TSS	43028470	43028568	.	-	.	gene_id "ENSBTAG00000000717"; gene_version "4"; gene_name "PLPP2"; gene_source "ensembl"; gene_biotype "protein_coding";
7	FAANG	TSS	43048724	43048735	.	-	.	gene_id "ENSBTAG00000019767"; gene_version "6"; gene_name "MIER2"; gene_source "ensembl"; gene_biotype "protein_coding";
7	FAANG	TSS	43056655	43056722	.	-	.	gene_id "ENSBTAG00000019767"; gene_version "6"; gene_name "MIER2"; gene_source "ensembl"; gene_biotype "protein_coding";
7	FAANG	TSS	43076297	43076310	.	-	.	gene_id "ENSBTAG00000048393"; gene_version "1"; gene_name "THEG"; gene_source "ensembl"; gene_biotype "protein_coding";
7	FAANG	TSS	43077200	43077227	.	-	.	gene_id "ENSBTAG00000048393"; gene_version "1"; gene_name "THEG"; gene_source "ensembl"; gene_biotype "protein_coding";
7	FAANG	TSS	43080375	43080400	.	-	.	gene_id "ENSBTAG00000048393"; gene_version "1"; gene_name "THEG"; gene_source "ensembl"; gene_biotype "protein_coding";
7	FAANG	TSS	43143984	43144055	.	-	.	gene_id "ENSBTAG00000039372"; gene_version "3"; gene_name "ODF3L2"; gene_source "ensembl"; gene_biotype "protein_coding";
7	FAANG	TSS	43151743	43151878	.	-	.	gene_id "ENSBTAG00000050765"; gene_version "1"; gene_source "ensembl"; gene_biotype "lncRNA";
7	FAANG	TSS	43158737	43158754	.	+	.	gene_id "ENSBTAG00000039355"; gene_version "2"; gene_name "MADCAM1"; gene_source "ensembl"; gene_biotype "protein_coding";
7	FAANG	TSS	43164990	43165033	.	+	.	gene_id "ENSBTAG00000010772"; gene_version "6"; gene_name "TPGS1"; gene_source "ensembl"; gene_biotype "protein_coding";
7	FAANG	TSS	43178277	43178339	.	+	.	gene_id "ENSBTAG00000002098"; gene_version "5"; gene_name "CDC34"; gene_source "ensembl"; gene_biotype "protein_coding";
7	FAANG	TSS	43182645	43182704	.	+	.	gene_id "ENSBTAG00000002100"; gene_version "6"; gene_name "GZMM"; gene_source "ensembl"; gene_biotype "protein_coding";
7	FAANG	TSS	43201513	43201701	.	+	.	gene_id "ENSBTAG00000016648"; gene_version "6"; gene_name "BSG"; gene_source "ensembl"; gene_biotype "protein_coding";
7	FAANG	TSS	43206299	43206308	.	+	.	gene_id "ENSBTAG00000016648"; gene_version "6"; gene_name "BSG"; gene_source "ensembl"; gene_biotype "protein_coding";
7	FAANG	TSS	43206937	43206938	.	+	.	gene_id "ENSBTAG00000016648"; gene_version "6"; gene_name "BSG"; gene_source "ensembl"; gene_biotype "protein_coding";
7	FAANG	TSS	43207693	43207703	.	+	.	gene_id "ENSBTAG00000016648"; gene_version "6"; gene_name "BSG"; gene_source "ensembl"; gene_biotype "protein_coding";
7	FAANG	TSS	43207954	43207965	.	+	.	gene_id "ENSBTAG00000016648"; gene_version "6"; gene_name "BSG"; gene_source "ensembl"; gene_biotype "protein_coding";
7	FAANG	TSS	43208029	43208030	.	+	.	gene_id "ENSBTAG00000016648"; gene_version "6"; gene_name "BSG"; gene_source "ensembl"; gene_biotype "protein_coding";
7	FAANG	TSS	43208279	43208333	.	+	.	gene_id "ENSBTAG00000016648"; gene_version "6"; gene_name "BSG"; gene_source "ensembl"; gene_biotype "protein_coding";
7	FAANG	TSS	43233670	43233747	.	+	.	gene_id "ENSBTAG00000015050"; gene_version "6"; gene_name "HCN2"; gene_source "ensembl"; gene_biotype "protein_coding";
7	FAANG	TSS	43247483	43247602	.	-	.	gene_id "ENSBTAG00000015051"; gene_version "6"; gene_name "POLRMT"; gene_source "ensembl"; gene_biotype "protein_coding";
7	FAANG	TSS	43258856	43258883	.	+	.	gene_id "ENSBTAG00000027357"; gene_version "2"; gene_name "FGF22"; gene_source "ensembl"; gene_biotype "protein_coding";
7	FAANG	TSS	43269744	43269769	.	-	.	gene_id "ENSBTAG00000014349"; gene_version "5"; gene_name "RNF126"; gene_source "ensembl"; gene_biotype "protein_coding";
7	FAANG	TSS	43270725	43270822	.	-	.	gene_id "ENSBTAG00000014349"; gene_version "5"; gene_name "RNF126"; gene_source "ensembl"; gene_biotype "protein_coding";
7	FAANG	TSS	43279472	43279520	.	+	.	gene_id "ENSBTAG00000003018"; gene_version "6"; gene_name "FSTL3"; gene_source "ensembl"; gene_biotype "protein_coding";
7	FAANG	TSS	43299549	43299645	.	+	.	gene_id "ENSBTAG00000019771"; gene_version "5"; gene_name "PALM"; gene_source "ensembl"; gene_biotype "protein_coding";
7	FAANG	TSS	43308795	43308815	.	+	.	gene_id "ENSBTAG00000019771"; gene_version "5"; gene_name "PALM"; gene_source "ensembl"; gene_biotype "protein_coding";
7	FAANG	TSS	43322578	43322591	.	+	.	gene_id "ENSBTAG00000019771"; gene_version "5"; gene_name "PALM"; gene_source "ensembl"; gene_biotype "protein_coding";
7	FAANG	TSS	43324453	43324521	.	+	.	gene_id "ENSBTAG00000020269"; gene_version "5"; gene_name "MISP"; gene_source "ensembl"; gene_biotype "protein_coding";
7	FAANG	TSS	43325897	43325957	.	+	.	gene_id "ENSBTAG00000020269"; gene_version "5"; gene_name "MISP"; gene_source "ensembl"; gene_biotype "protein_coding";
7	FAANG	TSS	43367412	43367518	.	+	.	gene_id "ENSBTAG00000045828"; gene_version "2"; gene_name "PTBP1"; gene_source "ensembl"; gene_biotype "protein_coding";
7	FAANG	TSS	43372942	43372954	.	+	.	gene_id "ENSBTAG00000045828"; gene_version "2"; gene_name "PTBP1"; gene_source "ensembl"; gene_biotype "protein_coding";
7	FAANG	TSS	43375626	43375644	.	+	.	gene_id "ENSBTAG00000045828"; gene_version "2"; gene_name "PTBP1"; gene_source "ensembl"; gene_biotype "protein_coding";
7	FAANG	TSS	43376026	43376220	.	+	.	gene_id "ENSBTAG00000045828"; gene_version "2"; gene_name "PTBP1"; gene_source "ensembl"; gene_biotype "protein_coding";
7	FAANG	TSS	43387561	43387620	.	-	.	gene_id "ENSBTAG00000051609"; gene_version "1"; gene_name "PLPPR3"; gene_source "ensembl"; gene_biotype "protein_coding";
7	FAANG	TSS	43391973	43391980	.	+	.	gene_id "ENSBTAG00000045829"; gene_version "2"; gene_name "AZU1"; gene_source "ensembl"; gene_biotype "protein_coding";
7	FAANG	TSS	43404237	43404242	.	+	.	gene_id "ENSBTAG00000046105"; gene_version "2"; gene_name "PRTN3"; gene_source "ensembl"; gene_biotype "protein_coding";
7	FAANG	TSS	43415857	43415992	.	+	.	gene_id "ENSBTAG00000048122"; gene_version "2"; gene_name "CFD"; gene_source "ensembl"; gene_biotype "protein_coding";
7	FAANG	TSS	43416250	43416282	.	+	.	gene_id "ENSBTAG00000048122"; gene_version "2"; gene_name "CFD"; gene_source "ensembl"; gene_biotype "protein_coding";
7	FAANG	TSS	43417202	43417214	.	+	.	gene_id "ENSBTAG00000048122"; gene_version "2"; gene_name "CFD"; gene_source "ensembl"; gene_biotype "protein_coding";
7	FAANG	TSS	43422073	43422091	.	-	.	gene_id "ENSBTAG00000047217"; gene_version "2"; gene_name "MED16"; gene_source "ensembl"; gene_biotype "protein_coding";
7	FAANG	TSS	43431251	43431265	.	-	.	gene_id "ENSBTAG00000047217"; gene_version "2"; gene_name "MED16"; gene_source "ensembl"; gene_biotype "protein_coding";
7	FAANG	TSS	43436358	43436422	.	-	.	gene_id "ENSBTAG00000047217"; gene_version "2"; gene_name "MED16"; gene_source "ensembl"; gene_biotype "protein_coding";
7	FAANG	TSS	43439866	43439877	.	-	.	gene_id "ENSBTAG00000046406"; gene_version "2"; gene_name "R3HDM4"; gene_source "ensembl"; gene_biotype "protein_coding";
7	FAANG	TSS	43448847	43448917	.	-	.	gene_id "ENSBTAG00000046406"; gene_version "2"; gene_name "R3HDM4"; gene_source "ensembl"; gene_biotype "protein_coding";
7	FAANG	TSS	43466090	43466226	.	+	.	gene_id "ENSBTAG00000008607"; gene_version "5"; gene_name "ARID3A"; gene_source "ensembl"; gene_biotype "protein_coding";
7	FAANG	TSS	43487583	43487603	.	+	.	gene_id "ENSBTAG00000008607"; gene_version "5"; gene_name "ARID3A"; gene_source "ensembl"; gene_biotype "protein_coding";
7	FAANG	TSS	43504842	43504893	.	+	.	gene_id "ENSBTAG00000002434"; gene_version "4"; gene_name "WDR18"; gene_source "ensembl"; gene_biotype "protein_coding";
7	FAANG	TSS	43511973	43511987	.	+	.	gene_id "ENSBTAG00000002434"; gene_version "4"; gene_name "WDR18"; gene_source "ensembl"; gene_biotype "protein_coding";
7	FAANG	TSS	43526213	43526220	.	-	.	gene_id "ENSBTAG00000011351"; gene_version "6"; gene_name "TMEM259"; gene_source "ensembl"; gene_biotype "protein_coding";
7	FAANG	TSS	43529018	43529041	.	+	.	gene_id "ENSBTAG00000020764"; gene_version "6"; gene_name "CNN2"; gene_source "ensembl"; gene_biotype "protein_coding";
7	FAANG	TSS	43529606	43529789	.	+	.	gene_id "ENSBTAG00000020764"; gene_version "6"; gene_name "CNN2"; gene_source "ensembl"; gene_biotype "protein_coding";
7	FAANG	TSS	43530245	43530259	.	-	.	gene_id "ENSBTAG00000011351"; gene_version "6"; gene_name "TMEM259"; gene_source "ensembl"; gene_biotype "protein_coding";
7	FAANG	TSS	43530542	43530565	.	-	.	gene_id "ENSBTAG00000011351"; gene_version "6"; gene_name "TMEM259"; gene_source "ensembl"; gene_biotype "protein_coding";
7	FAANG	TSS	43532140	43532141	.	+	.	gene_id "ENSBTAG00000020764"; gene_version "6"; gene_name "CNN2"; gene_source "ensembl"; gene_biotype "protein_coding";
7	FAANG	TSS	43535100	43535191	.	+	.	gene_id "ENSBTAG00000020764"; gene_version "6"; gene_name "CNN2"; gene_source "ensembl"; gene_biotype "protein_coding";
7	FAANG	TSS	43562164	43562186	.	+	.	gene_id "ENSBTAG00000020772"; gene_version "5"; gene_name "ARHGAP45"; gene_source "ensembl"; gene_biotype "protein_coding";
7	FAANG	TSS	43563212	43563282	.	+	.	gene_id "ENSBTAG00000020772"; gene_version "5"; gene_name "ARHGAP45"; gene_source "ensembl"; gene_biotype "protein_coding";
7	FAANG	TSS	43583286	43583455	.	+	.	gene_id "ENSBTAG00000053003"; gene_version "1"; gene_name "GPX4"; gene_source "ensembl"; gene_biotype "protein_coding";
7	FAANG	TSS	43583516	43583736	.	-	.	gene_id "ENSBTAG00000020776"; gene_version "4"; gene_name "POLR2E"; gene_source "ensembl"; gene_biotype "protein_coding";
7	FAANG	TSS	43588154	43588205	.	+	.	gene_id "ENSBTAG00000053003"; gene_version "1"; gene_name "GPX4"; gene_source "ensembl"; gene_biotype "protein_coding";
7	FAANG	TSS	43588635	43588825	.	+	.	gene_id "ENSBTAG00000053003"; gene_version "1"; gene_name "GPX4"; gene_source "ensembl"; gene_biotype "protein_coding";
7	FAANG	TSS	43589002	43589053	.	+	.	gene_id "ENSBTAG00000053003"; gene_version "1"; gene_name "GPX4"; gene_source "ensembl"; gene_biotype "protein_coding";
7	FAANG	TSS	43589304	43589368	.	+	.	gene_id "ENSBTAG00000053003"; gene_version "1"; gene_name "GPX4"; gene_source "ensembl"; gene_biotype "protein_coding";
7	FAANG	TSS	43590021	43590021	.	+	.	gene_id "ENSBTAG00000053003"; gene_version "1"; gene_name "GPX4"; gene_source "ensembl"; gene_biotype "protein_coding";
7	FAANG	TSS	43592864	43593044	.	-	.	gene_id "ENSBTAG00000020780"; gene_version "5"; gene_name "SBNO2"; gene_source "ensembl"; gene_biotype "protein_coding";
7	FAANG	TSS	43609455	43609497	.	-	.	gene_id "ENSBTAG00000020780"; gene_version "5"; gene_name "SBNO2"; gene_source "ensembl"; gene_biotype "protein_coding";
7	FAANG	TSS	43609738	43609799	.	-	.	gene_id "ENSBTAG00000020780"; gene_version "5"; gene_name "SBNO2"; gene_source "ensembl"; gene_biotype "protein_coding";
7	FAANG	TSS	43621128	43621136	.	-	.	gene_id "ENSBTAG00000020780"; gene_version "5"; gene_name "SBNO2"; gene_source "ensembl"; gene_biotype "protein_coding";
7	FAANG	TSS	43626656	43626678	.	-	.	gene_id "ENSBTAG00000020780"; gene_version "5"; gene_name "SBNO2"; gene_source "ensembl"; gene_biotype "protein_coding";
7	FAANG	TSS	43631031	43631137	.	-	.	gene_id "ENSBTAG00000020780"; gene_version "5"; gene_name "SBNO2"; gene_source "ensembl"; gene_biotype "protein_coding";
7	FAANG	TSS	43632974	43633001	.	-	.	gene_id "ENSBTAG00000020780"; gene_version "5"; gene_name "SBNO2"; gene_source "ensembl"; gene_biotype "protein_coding";
7	FAANG	TSS	43634641	43634719	.	-	.	gene_id "ENSBTAG00000020780"; gene_version "5"; gene_name "SBNO2"; gene_source "ensembl"; gene_biotype "protein_coding";
7	FAANG	TSS	43670419	43670432	.	+	.	gene_id "ENSBTAG00000011639"; gene_version "6"; gene_name "STK11"; gene_source "ensembl"; gene_biotype "protein_coding";
7	FAANG	TSS	43680857	43680876	.	-	.	gene_id "ENSBTAG00000025233"; gene_version "4"; gene_name "CBARP"; gene_source "ensembl"; gene_biotype "protein_coding";
7	FAANG	TSS	43681031	43681092	.	-	.	gene_id "ENSBTAG00000025233"; gene_version "4"; gene_name "CBARP"; gene_source "ensembl"; gene_biotype "protein_coding";
7	FAANG	TSS	43683595	43683740	.	+	.	gene_id "ENSBTAG00000000550"; gene_version "3"; gene_name "ATP5F1D"; gene_source "ensembl"; gene_biotype "protein_coding";
7	FAANG	TSS	43688901	43688961	.	+	.	gene_id "ENSBTAG00000012172"; gene_version "6"; gene_name "MIDN"; gene_source "ensembl"; gene_biotype "protein_coding";
7	FAANG	TSS	43690214	43690238	.	+	.	gene_id "ENSBTAG00000012172"; gene_version "6"; gene_name "MIDN"; gene_source "ensembl"; gene_biotype "protein_coding";
7	FAANG	TSS	43690710	43690791	.	+	.	gene_id "ENSBTAG00000012172"; gene_version "6"; gene_name "MIDN"; gene_source "ensembl"; gene_biotype "protein_coding";
7	FAANG	TSS	43690984	43691091	.	+	.	gene_id "ENSBTAG00000012172"; gene_version "6"; gene_name "MIDN"; gene_source "ensembl"; gene_biotype "protein_coding";
7	FAANG	TSS	43691565	43691588	.	+	.	gene_id "ENSBTAG00000012172"; gene_version "6"; gene_name "MIDN"; gene_source "ensembl"; gene_biotype "protein_coding";
7	FAANG	TSS	43691881	43691924	.	+	.	gene_id "ENSBTAG00000012172"; gene_version "6"; gene_name "MIDN"; gene_source "ensembl"; gene_biotype "protein_coding";
7	FAANG	TSS	43692137	43692161	.	+	.	gene_id "ENSBTAG00000012172"; gene_version "6"; gene_name "MIDN"; gene_source "ensembl"; gene_biotype "protein_coding";
7	FAANG	TSS	43696193	43696204	.	+	.	gene_id "ENSBTAG00000012172"; gene_version "6"; gene_name "MIDN"; gene_source "ensembl"; gene_biotype "protein_coding";
7	FAANG	TSS	43696523	43696534	.	+	.	gene_id "ENSBTAG00000012172"; gene_version "6"; gene_name "MIDN"; gene_source "ensembl"; gene_biotype "protein_coding";
7	FAANG	TSS	43697894	43697911	.	+	.	gene_id "ENSBTAG00000012172"; gene_version "6"; gene_name "MIDN"; gene_source "ensembl"; gene_biotype "protein_coding";
7	FAANG	TSS	43707378	43707461	.	+	.	gene_id "ENSBTAG00000007480"; gene_version "6"; gene_name "CIRBP"; gene_source "ensembl"; gene_biotype "protein_coding";
7	FAANG	TSS	43708606	43708613	.	+	.	gene_id "ENSBTAG00000007480"; gene_version "6"; gene_name "CIRBP"; gene_source "ensembl"; gene_biotype "protein_coding";
7	FAANG	TSS	43709673	43709685	.	+	.	gene_id "ENSBTAG00000007480"; gene_version "6"; gene_name "CIRBP"; gene_source "ensembl"; gene_biotype "protein_coding";
7	FAANG	TSS	43711616	43711629	.	+	.	gene_id "ENSBTAG00000007480"; gene_version "6"; gene_name "CIRBP"; gene_source "ensembl"; gene_biotype "protein_coding";
7	FAANG	TSS	43713120	43713187	.	+	.	gene_id "ENSBTAG00000046542"; gene_version "2"; gene_name "C7H19orf24"; gene_source "ensembl"; gene_biotype "protein_coding";
7	FAANG	TSS	43787300	43787465	.	+	.	gene_id "ENSBTAG00000030839"; gene_version "4"; gene_name "MUM1"; gene_source "ensembl"; gene_biotype "protein_coding";
7	FAANG	TSS	43788253	43788267	.	+	.	gene_id "ENSBTAG00000030839"; gene_version "4"; gene_name "MUM1"; gene_source "ensembl"; gene_biotype "protein_coding";
7	FAANG	TSS	43788429	43788435	.	+	.	gene_id "ENSBTAG00000030839"; gene_version "4"; gene_name "MUM1"; gene_source "ensembl"; gene_biotype "protein_coding";
7	FAANG	TSS	43804321	43804330	.	+	.	gene_id "ENSBTAG00000030839"; gene_version "4"; gene_name "MUM1"; gene_source "ensembl"; gene_biotype "protein_coding";
7	FAANG	TSS	43807730	43807837	.	+	.	gene_id "ENSBTAG00000019419"; gene_version "6"; gene_name "NDUFS7"; gene_source "ensembl"; gene_biotype "protein_coding";
7	FAANG	TSS	43808080	43808150	.	+	.	gene_id "ENSBTAG00000019419"; gene_version "6"; gene_name "NDUFS7"; gene_source "ensembl"; gene_biotype "protein_coding";
7	FAANG	TSS	43817653	43817741	.	-	.	gene_id "ENSBTAG00000004112"; gene_version "4"; gene_name "GAMT"; gene_source "ensembl"; gene_biotype "protein_coding";
7	FAANG	TSS	43824876	43825041	.	+	.	gene_id "ENSBTAG00000019714"; gene_version "6"; gene_name "DAZAP1"; gene_source "ensembl"; gene_biotype "protein_coding";
7	FAANG	TSS	43846398	43846512	.	+	.	gene_id "ENSBTAG00000019718"; gene_version "4"; gene_name "RPS15"; gene_source "ensembl"; gene_biotype "protein_coding";
7	FAANG	TSS	43846766	43846906	.	+	.	gene_id "ENSBTAG00000019718"; gene_version "4"; gene_name "RPS15"; gene_source "ensembl"; gene_biotype "protein_coding";
7	FAANG	TSS	43852007	43852082	.	+	.	gene_id "ENSBTAG00000015433"; gene_version "6"; gene_name "APC2"; gene_source "ensembl"; gene_biotype "protein_coding";
7	FAANG	TSS	43855592	43855665	.	+	.	gene_id "ENSBTAG00000015433"; gene_version "6"; gene_name "APC2"; gene_source "ensembl"; gene_biotype "protein_coding";
7	FAANG	TSS	43860704	43860742	.	+	.	gene_id "ENSBTAG00000015433"; gene_version "6"; gene_name "APC2"; gene_source "ensembl"; gene_biotype "protein_coding";
7	FAANG	TSS	43883037	43883112	.	-	.	gene_id "ENSBTAG00000051357"; gene_version "1"; gene_name "C7H19orf25"; gene_source "ensembl"; gene_biotype "protein_coding";
7	FAANG	TSS	43894647	43894739	.	-	.	gene_id "ENSBTAG00000002305"; gene_version "6"; gene_name "PCSK4"; gene_source "ensembl"; gene_biotype "protein_coding";
7	FAANG	TSS	43895975	43896194	.	+	.	gene_id "ENSBTAG00000002311"; gene_version "4"; gene_name "REEP6"; gene_source "ensembl"; gene_biotype "protein_coding";
7	FAANG	TSS	43897383	43897420	.	-	.	gene_id "ENSBTAG00000002305"; gene_version "6"; gene_name "PCSK4"; gene_source "ensembl"; gene_biotype "protein_coding";
7	FAANG	TSS	43897519	43897561	.	+	.	gene_id "ENSBTAG00000002311"; gene_version "4"; gene_name "REEP6"; gene_source "ensembl"; gene_biotype "protein_coding";
7	FAANG	TSS	43910437	43910551	.	-	.	gene_id "ENSBTAG00000046263"; gene_version "2"; gene_name "ADAMTSL5"; gene_source "ensembl"; gene_biotype "protein_coding";
7	FAANG	TSS	43913530	43913540	.	-	.	gene_id "ENSBTAG00000046263"; gene_version "2"; gene_name "ADAMTSL5"; gene_source "ensembl"; gene_biotype "protein_coding";
7	FAANG	TSS	43918349	43918427	.	-	.	gene_id "ENSBTAG00000046263"; gene_version "2"; gene_name "ADAMTSL5"; gene_source "ensembl"; gene_biotype "protein_coding";
7	FAANG	TSS	43918672	43918679	.	-	.	gene_id "ENSBTAG00000046263"; gene_version "2"; gene_name "ADAMTSL5"; gene_source "ensembl"; gene_biotype "protein_coding";
7	FAANG	TSS	43930275	43930296	.	-	.	gene_id "ENSBTAG00000046263"; gene_version "2"; gene_name "ADAMTSL5"; gene_source "ensembl"; gene_biotype "protein_coding";
7	FAANG	TSS	43930388	43930525	.	+	.	gene_id "ENSBTAG00000012150"; gene_version "5"; gene_source "ensembl"; gene_biotype "protein_coding";
7	FAANG	TSS	43932412	43932469	.	+	.	gene_id "ENSBTAG00000012150"; gene_version "5"; gene_source "ensembl"; gene_biotype "protein_coding";
7	FAANG	TSS	43953763	43953785	.	-	.	gene_id "ENSBTAG00000040334"; gene_version "2"; gene_name "MEX3D"; gene_source "ensembl"; gene_biotype "protein_coding";
7	FAANG	TSS	43967033	43967035	.	-	.	gene_id "ENSBTAG00000038409"; gene_version "3"; gene_name "MBD3"; gene_source "ensembl"; gene_biotype "protein_coding";
7	FAANG	TSS	43967795	43967829	.	-	.	gene_id "ENSBTAG00000038409"; gene_version "3"; gene_name "MBD3"; gene_source "ensembl"; gene_biotype "protein_coding";
7	FAANG	TSS	43968661	43968816	.	-	.	gene_id "ENSBTAG00000038409"; gene_version "3"; gene_name "MBD3"; gene_source "ensembl"; gene_biotype "protein_coding";
7	FAANG	TSS	43979153	43979378	.	-	.	gene_id "ENSBTAG00000008692"; gene_version "4"; gene_name "UQCR11"; gene_source "ensembl"; gene_biotype "protein_coding";
7	FAANG	TSS	43983259	43983266	.	-	.	gene_id "ENSBTAG00000008695"; gene_version "6"; gene_name "TCF3"; gene_source "ensembl"; gene_biotype "protein_coding";
7	FAANG	TSS	43989411	43989418	.	-	.	gene_id "ENSBTAG00000008695"; gene_version "6"; gene_name "TCF3"; gene_source "ensembl"; gene_biotype "protein_coding";
7	FAANG	TSS	43989776	43989789	.	-	.	gene_id "ENSBTAG00000008695"; gene_version "6"; gene_name "TCF3"; gene_source "ensembl"; gene_biotype "protein_coding";
7	FAANG	TSS	44013128	44013203	.	-	.	gene_id "ENSBTAG00000008695"; gene_version "6"; gene_name "TCF3"; gene_source "ensembl"; gene_biotype "protein_coding";
7	FAANG	TSS	44014707	44014759	.	-	.	gene_id "ENSBTAG00000008695"; gene_version "6"; gene_name "TCF3"; gene_source "ensembl"; gene_biotype "protein_coding";
7	FAANG	TSS	44014914	44014950	.	-	.	gene_id "ENSBTAG00000008695"; gene_version "6"; gene_name "TCF3"; gene_source "ensembl"; gene_biotype "protein_coding";
7	FAANG	TSS	44141575	44141601	.	-	.	gene_id "ENSBTAG00000020229"; gene_version "6"; gene_name "ATP8B3"; gene_source "ensembl"; gene_biotype "protein_coding";
7	FAANG	TSS	44144276	44144386	.	-	.	gene_id "ENSBTAG00000020229"; gene_version "6"; gene_name "ATP8B3"; gene_source "ensembl"; gene_biotype "protein_coding";
7	FAANG	TSS	44145358	44145567	.	-	.	gene_id "ENSBTAG00000020229"; gene_version "6"; gene_name "ATP8B3"; gene_source "ensembl"; gene_biotype "protein_coding";
7	FAANG	TSS	44154370	44154490	.	-	.	gene_id "ENSBTAG00000020232"; gene_version "6"; gene_name "REXO1"; gene_source "ensembl"; gene_biotype "protein_coding";
7	FAANG	TSS	44175049	44175131	.	-	.	gene_id "ENSBTAG00000038055"; gene_version "3"; gene_name "KLF16"; gene_source "ensembl"; gene_biotype "protein_coding";
7	FAANG	TSS	44182401	44182413	.	-	.	gene_id "ENSBTAG00000038055"; gene_version "3"; gene_name "KLF16"; gene_source "ensembl"; gene_biotype "protein_coding";
7	FAANG	TSS	44190036	44190105	.	-	.	gene_id "ENSBTAG00000038055"; gene_version "3"; gene_name "KLF16"; gene_source "ensembl"; gene_biotype "protein_coding";
7	FAANG	TSS	44199123	44199202	.	-	.	gene_id "ENSBTAG00000025277"; gene_version "4"; gene_name "ABHD17A"; gene_source "ensembl"; gene_biotype "protein_coding";
7	FAANG	TSS	44220124	44220179	.	+	.	gene_id "ENSBTAG00000045762"; gene_version "2"; gene_name "SCAMP4"; gene_source "ensembl"; gene_biotype "protein_coding";
7	FAANG	TSS	44236607	44236618	.	+	.	gene_id "ENSBTAG00000045762"; gene_version "2"; gene_name "SCAMP4"; gene_source "ensembl"; gene_biotype "protein_coding";
7	FAANG	TSS	44243726	44243926	.	+	.	gene_id "ENSBTAG00000016797"; gene_version "6"; gene_name "CSNK1G2"; gene_source "ensembl"; gene_biotype "protein_coding";
7	FAANG	TSS	44244874	44244889	.	+	.	gene_id "ENSBTAG00000016797"; gene_version "6"; gene_name "CSNK1G2"; gene_source "ensembl"; gene_biotype "protein_coding";
7	FAANG	TSS	44246059	44246064	.	+	.	gene_id "ENSBTAG00000016797"; gene_version "6"; gene_name "CSNK1G2"; gene_source "ensembl"; gene_biotype "protein_coding";
7	FAANG	TSS	44249562	44249587	.	+	.	gene_id "ENSBTAG00000016797"; gene_version "6"; gene_name "CSNK1G2"; gene_source "ensembl"; gene_biotype "protein_coding";
7	FAANG	TSS	44253291	44253389	.	+	.	gene_id "ENSBTAG00000016797"; gene_version "6"; gene_name "CSNK1G2"; gene_source "ensembl"; gene_biotype "protein_coding";
7	FAANG	TSS	44258814	44258816	.	+	.	gene_id "ENSBTAG00000016797"; gene_version "6"; gene_name "CSNK1G2"; gene_source "ensembl"; gene_biotype "protein_coding";
7	FAANG	TSS	44266308	44266322	.	+	.	gene_id "ENSBTAG00000016797"; gene_version "6"; gene_name "CSNK1G2"; gene_source "ensembl"; gene_biotype "protein_coding";
7	FAANG	TSS	44267540	44267641	.	+	.	gene_id "ENSBTAG00000016797"; gene_version "6"; gene_name "CSNK1G2"; gene_source "ensembl"; gene_biotype "protein_coding";
7	FAANG	TSS	44281991	44282004	.	-	.	gene_id "ENSBTAG00000016108"; gene_version "6"; gene_name "BTBD2"; gene_source "ensembl"; gene_biotype "protein_coding";
7	FAANG	TSS	44301825	44301839	.	-	.	gene_id "ENSBTAG00000016108"; gene_version "6"; gene_name "BTBD2"; gene_source "ensembl"; gene_biotype "protein_coding";
7	FAANG	TSS	44401910	44401945	.	-	.	gene_id "ENSBTAG00000016108"; gene_version "6"; gene_name "BTBD2"; gene_source "ensembl"; gene_biotype "protein_coding";
7	FAANG	TSS	44420975	44421072	.	-	.	gene_id "ENSBTAG00000014676"; gene_version "6"; gene_name "SHROOM1"; gene_source "ensembl"; gene_biotype "protein_coding";
7	FAANG	TSS	44447259	44447594	.	+	.	gene_id "ENSBTAG00000009479"; gene_version "6"; gene_name "UQCRQ"; gene_source "ensembl"; gene_biotype "protein_coding";
7	FAANG	TSS	44453358	44453441	.	+	.	gene_id "ENSBTAG00000018926"; gene_version "4"; gene_name "LEAP2"; gene_source "ensembl"; gene_biotype "protein_coding";
7	FAANG	TSS	44484996	44485015	.	-	.	gene_id "ENSBTAG00000009482"; gene_version "6"; gene_name "AFF4"; gene_source "ensembl"; gene_biotype "protein_coding";
7	FAANG	TSS	44501322	44501415	.	-	.	gene_id "ENSBTAG00000009482"; gene_version "6"; gene_name "AFF4"; gene_source "ensembl"; gene_biotype "protein_coding";
7	FAANG	TSS	44540390	44540490	.	-	.	gene_id "ENSBTAG00000009482"; gene_version "6"; gene_name "AFF4"; gene_source "ensembl"; gene_biotype "protein_coding";
7	FAANG	TSS	44553724	44553729	.	-	.	gene_id "ENSBTAG00000009482"; gene_version "6"; gene_name "AFF4"; gene_source "ensembl"; gene_biotype "protein_coding";
7	FAANG	TSS	44580830	44580890	.	-	.	gene_id "ENSBTAG00000030616"; gene_version "4"; gene_name "ZCCHC10"; gene_source "ensembl"; gene_biotype "protein_coding";
7	FAANG	TSS	44598638	44598709	.	+	.	gene_id "ENSBTAG00000015683"; gene_version "6"; gene_name "HSPA4"; gene_source "ensembl"; gene_biotype "protein_coding";
7	FAANG	TSS	44607091	44607205	.	+	.	gene_id "ENSBTAG00000015683"; gene_version "6"; gene_name "HSPA4"; gene_source "ensembl"; gene_biotype "protein_coding";
7	FAANG	TSS	44647161	44647174	.	+	.	gene_id "ENSBTAG00000015683"; gene_version "6"; gene_name "HSPA4"; gene_source "ensembl"; gene_biotype "protein_coding";
7	FAANG	TSS	44660056	44660066	.	+	.	gene_id "ENSBTAG00000015683"; gene_version "6"; gene_name "HSPA4"; gene_source "ensembl"; gene_biotype "protein_coding";
7	FAANG	TSS	45233424	45233456	.	-	.	gene_id "ENSBTAG00000017105"; gene_version "5"; gene_name "FSTL4"; gene_source "ensembl"; gene_biotype "protein_coding";
7	FAANG	TSS	45259348	45259395	.	-	.	gene_id "ENSBTAG00000017105"; gene_version "5"; gene_name "FSTL4"; gene_source "ensembl"; gene_biotype "protein_coding";
7	FAANG	TSS	45661019	45661113	.	-	.	gene_id "ENSBTAG00000013112"; gene_version "6"; gene_name "C7H5orf15"; gene_source "ensembl"; gene_biotype "protein_coding";
7	FAANG	TSS	45677672	45677705	.	-	.	gene_id "ENSBTAG00000013113"; gene_version "6"; gene_name "VDAC1"; gene_source "ensembl"; gene_biotype "protein_coding";
7	FAANG	TSS	45678426	45678434	.	-	.	gene_id "ENSBTAG00000013113"; gene_version "6"; gene_name "VDAC1"; gene_source "ensembl"; gene_biotype "protein_coding";
7	FAANG	TSS	45680371	45680411	.	-	.	gene_id "ENSBTAG00000013113"; gene_version "6"; gene_name "VDAC1"; gene_source "ensembl"; gene_biotype "protein_coding";
7	FAANG	TSS	45680740	45680805	.	-	.	gene_id "ENSBTAG00000013113"; gene_version "6"; gene_name "VDAC1"; gene_source "ensembl"; gene_biotype "protein_coding";
7	FAANG	TSS	45689558	45689691	.	-	.	gene_id "ENSBTAG00000013113"; gene_version "6"; gene_name "VDAC1"; gene_source "ensembl"; gene_biotype "protein_coding";
7	FAANG	TSS	45690569	45690822	.	-	.	gene_id "ENSBTAG00000013113"; gene_version "6"; gene_name "VDAC1"; gene_source "ensembl"; gene_biotype "protein_coding";
7	FAANG	TSS	45691353	45691359	.	-	.	gene_id "ENSBTAG00000013113"; gene_version "6"; gene_name "VDAC1"; gene_source "ensembl"; gene_biotype "protein_coding";
7	FAANG	TSS	45695478	45695581	.	-	.	gene_id "ENSBTAG00000013113"; gene_version "6"; gene_name "VDAC1"; gene_source "ensembl"; gene_biotype "protein_coding";
7	FAANG	TSS	45767621	45767664	.	+	.	gene_id "ENSBTAG00000001002"; gene_version "6"; gene_name "TCF7"; gene_source "ensembl"; gene_biotype "protein_coding";
7	FAANG	TSS	45769113	45769304	.	+	.	gene_id "ENSBTAG00000001002"; gene_version "6"; gene_name "TCF7"; gene_source "ensembl"; gene_biotype "protein_coding";
7	FAANG	TSS	45769480	45769494	.	+	.	gene_id "ENSBTAG00000001002"; gene_version "6"; gene_name "TCF7"; gene_source "ensembl"; gene_biotype "protein_coding";
7	FAANG	TSS	45769766	45769931	.	+	.	gene_id "ENSBTAG00000001002"; gene_version "6"; gene_name "TCF7"; gene_source "ensembl"; gene_biotype "protein_coding";
7	FAANG	TSS	45770540	45770558	.	-	.	gene_id "ENSBTAG00000013113"; gene_version "6"; gene_name "VDAC1"; gene_source "ensembl"; gene_biotype "protein_coding";
7	FAANG	TSS	45771284	45771312	.	+	.	gene_id "ENSBTAG00000001002"; gene_version "6"; gene_name "TCF7"; gene_source "ensembl"; gene_biotype "protein_coding";
7	FAANG	TSS	45772130	45772156	.	+	.	gene_id "ENSBTAG00000001002"; gene_version "6"; gene_name "TCF7"; gene_source "ensembl"; gene_biotype "protein_coding";
7	FAANG	TSS	45776505	45776582	.	+	.	gene_id "ENSBTAG00000001002"; gene_version "6"; gene_name "TCF7"; gene_source "ensembl"; gene_biotype "protein_coding";
7	FAANG	TSS	45786272	45786292	.	+	.	gene_id "ENSBTAG00000001002"; gene_version "6"; gene_name "TCF7"; gene_source "ensembl"; gene_biotype "protein_coding";
7	FAANG	TSS	45790798	45790856	.	+	.	gene_id "ENSBTAG00000001002"; gene_version "6"; gene_name "TCF7"; gene_source "ensembl"; gene_biotype "protein_coding";
7	FAANG	TSS	45794578	45794585	.	+	.	gene_id "ENSBTAG00000001002"; gene_version "6"; gene_name "TCF7"; gene_source "ensembl"; gene_biotype "protein_coding";
7	FAANG	TSS	45794670	45794682	.	+	.	gene_id "ENSBTAG00000001002"; gene_version "6"; gene_name "TCF7"; gene_source "ensembl"; gene_biotype "protein_coding";
7	FAANG	TSS	45795088	45795105	.	+	.	gene_id "ENSBTAG00000001002"; gene_version "6"; gene_name "TCF7"; gene_source "ensembl"; gene_biotype "protein_coding";
7	FAANG	TSS	45799601	45799673	.	+	.	gene_id "ENSBTAG00000001002"; gene_version "6"; gene_name "TCF7"; gene_source "ensembl"; gene_biotype "protein_coding";
7	FAANG	TSS	45800335	45800365	.	+	.	gene_id "ENSBTAG00000001002"; gene_version "6"; gene_name "TCF7"; gene_source "ensembl"; gene_biotype "protein_coding";
7	FAANG	TSS	45817445	45817691	.	-	.	gene_id "ENSBTAG00000025191"; gene_version "5"; gene_name "SKP1"; gene_source "ensembl"; gene_biotype "protein_coding";
7	FAANG	TSS	45867843	45868031	.	-	.	gene_id "ENSBTAG00000000469"; gene_version "4"; gene_name "PPP2CA"; gene_source "ensembl"; gene_biotype "protein_coding";
7	FAANG	TSS	45867914	45868184	.	+	.	gene_id "ENSBTAG00000010982"; gene_version "6"; gene_name "UBE2B"; gene_source "ensembl"; gene_biotype "protein_coding";
7	FAANG	TSS	45941762	45941801	.	-	.	gene_id "ENSBTAG00000010979"; gene_version "6"; gene_name "CDKL3"; gene_source "ensembl"; gene_biotype "protein_coding";
7	FAANG	TSS	45941811	45941923	.	+	.	gene_id "ENSBTAG00000010982"; gene_version "6"; gene_name "UBE2B"; gene_source "ensembl"; gene_biotype "protein_coding";
7	FAANG	TSS	45944499	45944531	.	-	.	gene_id "ENSBTAG00000010979"; gene_version "6"; gene_name "CDKL3"; gene_source "ensembl"; gene_biotype "protein_coding";
7	FAANG	TSS	45944882	45945044	.	+	.	gene_id "ENSBTAG00000010982"; gene_version "6"; gene_name "UBE2B"; gene_source "ensembl"; gene_biotype "protein_coding";
7	FAANG	TSS	45948906	45948906	.	+	.	gene_id "ENSBTAG00000010982"; gene_version "6"; gene_name "UBE2B"; gene_source "ensembl"; gene_biotype "protein_coding";
7	FAANG	TSS	45972394	45972464	.	-	.	gene_id "ENSBTAG00000010984"; gene_version "5"; gene_name "CDKN2AIPNL"; gene_source "ensembl"; gene_biotype "protein_coding";
7	FAANG	TSS	46067222	46067434	.	+	.	gene_id "ENSBTAG00000021687"; gene_version "6"; gene_name "JADE2"; gene_source "ensembl"; gene_biotype "protein_coding";
7	FAANG	TSS	46068674	46068808	.	+	.	gene_id "ENSBTAG00000021687"; gene_version "6"; gene_name "JADE2"; gene_source "ensembl"; gene_biotype "protein_coding";
7	FAANG	TSS	46069227	46069293	.	+	.	gene_id "ENSBTAG00000021687"; gene_version "6"; gene_name "JADE2"; gene_source "ensembl"; gene_biotype "protein_coding";
7	FAANG	TSS	46100463	46100476	.	+	.	gene_id "ENSBTAG00000021687"; gene_version "6"; gene_name "JADE2"; gene_source "ensembl"; gene_biotype "protein_coding";
7	FAANG	TSS	46117793	46117793	.	+	.	gene_id "ENSBTAG00000021687"; gene_version "6"; gene_name "JADE2"; gene_source "ensembl"; gene_biotype "protein_coding";
7	FAANG	TSS	46122453	46122487	.	+	.	gene_id "ENSBTAG00000050332"; gene_version "1"; gene_source "ensembl"; gene_biotype "lncRNA";
7	FAANG	TSS	46163274	46163408	.	-	.	gene_id "ENSBTAG00000021226"; gene_version "5"; gene_name "SAR1B"; gene_source "ensembl"; gene_biotype "protein_coding";
7	FAANG	TSS	46170182	46170428	.	+	.	gene_id "ENSBTAG00000018322"; gene_version "5"; gene_name "SEC24A"; gene_source "ensembl"; gene_biotype "protein_coding";
7	FAANG	TSS	46249256	46249455	.	+	.	gene_id "ENSBTAG00000021519"; gene_version "4"; gene_name "CAMLG"; gene_source "ensembl"; gene_biotype "protein_coding";
7	FAANG	TSS	46263568	46263862	.	+	.	gene_id "ENSBTAG00000021520"; gene_version "6"; gene_name "DDX46"; gene_source "ensembl"; gene_biotype "protein_coding";
7	FAANG	TSS	46273008	46273033	.	+	.	gene_id "ENSBTAG00000021520"; gene_version "6"; gene_name "DDX46"; gene_source "ensembl"; gene_biotype "protein_coding";
7	FAANG	TSS	46291001	46291050	.	+	.	gene_id "ENSBTAG00000021520"; gene_version "6"; gene_name "DDX46"; gene_source "ensembl"; gene_biotype "protein_coding";
7	FAANG	TSS	46291536	46291553	.	+	.	gene_id "ENSBTAG00000021520"; gene_version "6"; gene_name "DDX46"; gene_source "ensembl"; gene_biotype "protein_coding";
7	FAANG	TSS	46305981	46305997	.	+	.	gene_id "ENSBTAG00000021520"; gene_version "6"; gene_name "DDX46"; gene_source "ensembl"; gene_biotype "protein_coding";
7	FAANG	TSS	46308501	46308516	.	+	.	gene_id "ENSBTAG00000021520"; gene_version "6"; gene_name "DDX46"; gene_source "ensembl"; gene_biotype "protein_coding";
7	FAANG	TSS	46309214	46309216	.	+	.	gene_id "ENSBTAG00000021520"; gene_version "6"; gene_name "DDX46"; gene_source "ensembl"; gene_biotype "protein_coding";
7	FAANG	TSS	46313482	46313488	.	+	.	gene_id "ENSBTAG00000021520"; gene_version "6"; gene_name "DDX46"; gene_source "ensembl"; gene_biotype "protein_coding";
7	FAANG	TSS	46321874	46322069	.	+	.	gene_id "ENSBTAG00000012762"; gene_version "4"; gene_name "C7H5orf24"; gene_source "ensembl"; gene_biotype "protein_coding";
7	FAANG	TSS	46329287	46329292	.	+	.	gene_id "ENSBTAG00000012762"; gene_version "4"; gene_name "C7H5orf24"; gene_source "ensembl"; gene_biotype "protein_coding";
7	FAANG	TSS	46354861	46355030	.	+	.	gene_id "ENSBTAG00000014744"; gene_version "6"; gene_name "TXNDC15"; gene_source "ensembl"; gene_biotype "protein_coding";
7	FAANG	TSS	46376779	46377024	.	+	.	gene_id "ENSBTAG00000050621"; gene_version "1"; gene_name "PCBD2"; gene_source "ensembl"; gene_biotype "protein_coding";
7	FAANG	TSS	46383732	46383754	.	+	.	gene_id "ENSBTAG00000050621"; gene_version "1"; gene_name "PCBD2"; gene_source "ensembl"; gene_biotype "protein_coding";
7	FAANG	TSS	46417628	46417632	.	+	.	gene_id "ENSBTAG00000050621"; gene_version "1"; gene_name "PCBD2"; gene_source "ensembl"; gene_biotype "protein_coding";
7	FAANG	TSS	46419142	46419155	.	+	.	gene_id "ENSBTAG00000014746"; gene_version "4"; gene_name "CATSPER3"; gene_source "ensembl"; gene_biotype "protein_coding";
7	FAANG	TSS	46424115	46424129	.	+	.	gene_id "ENSBTAG00000014746"; gene_version "4"; gene_name "CATSPER3"; gene_source "ensembl"; gene_biotype "protein_coding";
7	FAANG	TSS	46475958	46475970	.	-	.	gene_id "ENSBTAG00000004602"; gene_version "6"; gene_name "PITX1"; gene_source "ensembl"; gene_biotype "protein_coding";
7	FAANG	TSS	46478081	46478124	.	-	.	gene_id "ENSBTAG00000004602"; gene_version "6"; gene_name "PITX1"; gene_source "ensembl"; gene_biotype "protein_coding";
7	FAANG	TSS	46480570	46480584	.	-	.	gene_id "ENSBTAG00000004602"; gene_version "6"; gene_name "PITX1"; gene_source "ensembl"; gene_biotype "protein_coding";
7	FAANG	TSS	46486388	46486482	.	-	.	gene_id "ENSBTAG00000004602"; gene_version "6"; gene_name "PITX1"; gene_source "ensembl"; gene_biotype "protein_coding";
7	FAANG	TSS	46812197	46812208	.	-	.	gene_id "ENSBTAG00000016105"; gene_version "5"; gene_name "H2AFY"; gene_source "ensembl"; gene_biotype "protein_coding";
7	FAANG	TSS	46818690	46818856	.	-	.	gene_id "ENSBTAG00000016105"; gene_version "5"; gene_name "H2AFY"; gene_source "ensembl"; gene_biotype "protein_coding";
7	FAANG	TSS	46882045	46882217	.	-	.	gene_id "ENSBTAG00000016105"; gene_version "5"; gene_name "H2AFY"; gene_source "ensembl"; gene_biotype "protein_coding";
7	FAANG	TSS	46882506	46882572	.	-	.	gene_id "ENSBTAG00000016105"; gene_version "5"; gene_name "H2AFY"; gene_source "ensembl"; gene_biotype "protein_coding";
7	FAANG	TSS	46882801	46882835	.	-	.	gene_id "ENSBTAG00000016105"; gene_version "5"; gene_name "H2AFY"; gene_source "ensembl"; gene_biotype "protein_coding";
7	FAANG	TSS	46936493	46936501	.	-	.	gene_id "ENSBTAG00000017648"; gene_version "5"; gene_name "TIFAB"; gene_source "ensembl"; gene_biotype "protein_coding";
7	FAANG	TSS	47070957	47071014	.	-	.	gene_id "ENSBTAG00000006694"; gene_version "3"; gene_name "CXCL14"; gene_source "ensembl"; gene_biotype "protein_coding";
7	FAANG	TSS	47078597	47078729	.	-	.	gene_id "ENSBTAG00000006694"; gene_version "3"; gene_name "CXCL14"; gene_source "ensembl"; gene_biotype "protein_coding";
7	FAANG	TSS	47266081	47266191	.	+	.	gene_id "ENSBTAG00000018287"; gene_version "5"; gene_name "SLC25A48"; gene_source "ensembl"; gene_biotype "protein_coding";
7	FAANG	TSS	47371675	47371804	.	+	.	gene_id "ENSBTAG00000025182"; gene_version "4"; gene_name "FBXL21"; gene_source "ensembl"; gene_biotype "protein_coding";
7	FAANG	TSS	47404219	47404322	.	-	.	gene_id "ENSBTAG00000001247"; gene_version "4"; gene_name "LECT2"; gene_source "ensembl"; gene_biotype "protein_coding";
7	FAANG	TSS	47467934	47468061	.	+	.	gene_id "ENSBTAG00000009513"; gene_version "6"; gene_name "TGFBI"; gene_source "ensembl"; gene_biotype "protein_coding";
7	FAANG	TSS	47488024	47488038	.	+	.	gene_id "ENSBTAG00000009513"; gene_version "6"; gene_name "TGFBI"; gene_source "ensembl"; gene_biotype "protein_coding";
7	FAANG	TSS	47493784	47493880	.	+	.	gene_id "ENSBTAG00000009513"; gene_version "6"; gene_name "TGFBI"; gene_source "ensembl"; gene_biotype "protein_coding";
7	FAANG	TSS	47560924	47561113	.	+	.	gene_id "ENSBTAG00000055062"; gene_version "1"; gene_name "SMAD5"; gene_source "ensembl"; gene_biotype "protein_coding";
7	FAANG	TSS	48947944	48948114	.	-	.	gene_id "ENSBTAG00000003502"; gene_version "6"; gene_name "SPOCK1"; gene_source "ensembl"; gene_biotype "protein_coding";
7	FAANG	TSS	49191027	49191143	.	-	.	gene_id "ENSBTAG00000002796"; gene_version "6"; gene_name "KLHL3"; gene_source "ensembl"; gene_biotype "protein_coding";
7	FAANG	TSS	49191502	49191665	.	-	.	gene_id "ENSBTAG00000002796"; gene_version "6"; gene_name "KLHL3"; gene_source "ensembl"; gene_biotype "protein_coding";
7	FAANG	TSS	49218615	49218684	.	-	.	gene_id "ENSBTAG00000016929"; gene_version "5"; gene_name "HNRNPA0"; gene_source "ensembl"; gene_biotype "protein_coding";
7	FAANG	TSS	49292566	49292593	.	+	.	gene_id "ENSBTAG00000007782"; gene_version "4"; gene_name "MYOT"; gene_source "ensembl"; gene_biotype "protein_coding";
7	FAANG	TSS	49334140	49334189	.	+	.	gene_id "ENSBTAG00000007782"; gene_version "4"; gene_name "MYOT"; gene_source "ensembl"; gene_biotype "protein_coding";
7	FAANG	TSS	49335099	49335132	.	+	.	gene_id "ENSBTAG00000007782"; gene_version "4"; gene_name "MYOT"; gene_source "ensembl"; gene_biotype "protein_coding";
7	FAANG	TSS	49339548	49339729	.	+	.	gene_id "ENSBTAG00000007782"; gene_version "4"; gene_name "MYOT"; gene_source "ensembl"; gene_biotype "protein_coding";
7	FAANG	TSS	49342260	49342272	.	+	.	gene_id "ENSBTAG00000007782"; gene_version "4"; gene_name "MYOT"; gene_source "ensembl"; gene_biotype "protein_coding";
7	FAANG	TSS	49358654	49358746	.	+	.	gene_id "ENSBTAG00000007785"; gene_version "5"; gene_name "PKD2L2"; gene_source "ensembl"; gene_biotype "protein_coding";
7	FAANG	TSS	49434919	49434929	.	-	.	gene_id "ENSBTAG00000020041"; gene_version "6"; gene_name "FAM13B"; gene_source "ensembl"; gene_biotype "protein_coding";
7	FAANG	TSS	49479510	49479607	.	-	.	gene_id "ENSBTAG00000020041"; gene_version "6"; gene_name "FAM13B"; gene_source "ensembl"; gene_biotype "protein_coding";
7	FAANG	TSS	49480907	49480912	.	-	.	gene_id "ENSBTAG00000020041"; gene_version "6"; gene_name "FAM13B"; gene_source "ensembl"; gene_biotype "protein_coding";
7	FAANG	TSS	49486297	49486316	.	-	.	gene_id "ENSBTAG00000020041"; gene_version "6"; gene_name "FAM13B"; gene_source "ensembl"; gene_biotype "protein_coding";
7	FAANG	TSS	49497472	49497696	.	-	.	gene_id "ENSBTAG00000020041"; gene_version "6"; gene_name "FAM13B"; gene_source "ensembl"; gene_biotype "protein_coding";
7	FAANG	TSS	49582122	49582190	.	-	.	gene_id "ENSBTAG00000008752"; gene_version "6"; gene_name "NME5"; gene_source "ensembl"; gene_biotype "protein_coding";
7	FAANG	TSS	49599288	49599378	.	-	.	gene_id "ENSBTAG00000008753"; gene_version "6"; gene_name "BRD8"; gene_source "ensembl"; gene_biotype "protein_coding";
7	FAANG	TSS	49612739	49612788	.	-	.	gene_id "ENSBTAG00000008753"; gene_version "6"; gene_name "BRD8"; gene_source "ensembl"; gene_biotype "protein_coding";
7	FAANG	TSS	49612857	49612871	.	+	.	gene_id "ENSBTAG00000008758"; gene_version "5"; gene_name "KIF20A"; gene_source "ensembl"; gene_biotype "protein_coding";
7	FAANG	TSS	49613040	49613103	.	-	.	gene_id "ENSBTAG00000008753"; gene_version "6"; gene_name "BRD8"; gene_source "ensembl"; gene_biotype "protein_coding";
7	FAANG	TSS	49613040	49613103	.	-	.	gene_id "ENSBTAG00000008759"; gene_version "5"; gene_name "CDC23"; gene_source "ensembl"; gene_biotype "protein_coding";
7	FAANG	TSS	49613205	49613283	.	+	.	gene_id "ENSBTAG00000008758"; gene_version "5"; gene_name "KIF20A"; gene_source "ensembl"; gene_biotype "protein_coding";
7	FAANG	TSS	49642232	49642282	.	-	.	gene_id "ENSBTAG00000008759"; gene_version "5"; gene_name "CDC23"; gene_source "ensembl"; gene_biotype "protein_coding";
7	FAANG	TSS	49695958	49696041	.	-	.	gene_id "ENSBTAG00000005288"; gene_version "6"; gene_name "GFRA3"; gene_source "ensembl"; gene_biotype "protein_coding";
7	FAANG	TSS	49731863	49731970	.	-	.	gene_id "ENSBTAG00000005293"; gene_version "6"; gene_name "CDC25C"; gene_source "ensembl"; gene_biotype "protein_coding";
7	FAANG	TSS	49734876	49734926	.	+	.	gene_id "ENSBTAG00000030529"; gene_version "2"; gene_name "FAM53C"; gene_source "ensembl"; gene_biotype "protein_coding";
7	FAANG	TSS	49734876	49734926	.	+	.	gene_id "ENSBTAG00000048053"; gene_version "2"; gene_name "SLBP2"; gene_source "ensembl"; gene_biotype "protein_coding";
7	FAANG	TSS	49736411	49736456	.	-	.	gene_id "ENSBTAG00000005293"; gene_version "6"; gene_name "CDC25C"; gene_source "ensembl"; gene_biotype "protein_coding";
7	FAANG	TSS	49736498	49736591	.	+	.	gene_id "ENSBTAG00000030529"; gene_version "2"; gene_name "FAM53C"; gene_source "ensembl"; gene_biotype "protein_coding";
7	FAANG	TSS	49736774	49736788	.	+	.	gene_id "ENSBTAG00000030529"; gene_version "2"; gene_name "FAM53C"; gene_source "ensembl"; gene_biotype "protein_coding";
7	FAANG	TSS	49737021	49737267	.	+	.	gene_id "ENSBTAG00000030529"; gene_version "2"; gene_name "FAM53C"; gene_source "ensembl"; gene_biotype "protein_coding";
7	FAANG	TSS	49737258	49737324	.	-	.	gene_id "ENSBTAG00000005293"; gene_version "6"; gene_name "CDC25C"; gene_source "ensembl"; gene_biotype "protein_coding";
7	FAANG	TSS	49740131	49740145	.	+	.	gene_id "ENSBTAG00000030529"; gene_version "2"; gene_name "FAM53C"; gene_source "ensembl"; gene_biotype "protein_coding";
7	FAANG	TSS	49744003	49744014	.	+	.	gene_id "ENSBTAG00000030529"; gene_version "2"; gene_name "FAM53C"; gene_source "ensembl"; gene_biotype "protein_coding";
7	FAANG	TSS	49749540	49749581	.	+	.	gene_id "ENSBTAG00000010063"; gene_version "5"; gene_name "KDM3B"; gene_source "ensembl"; gene_biotype "protein_coding";
7	FAANG	TSS	49766465	49766468	.	+	.	gene_id "ENSBTAG00000010063"; gene_version "5"; gene_name "KDM3B"; gene_source "ensembl"; gene_biotype "protein_coding";
7	FAANG	TSS	49773420	49773435	.	+	.	gene_id "ENSBTAG00000010063"; gene_version "5"; gene_name "KDM3B"; gene_source "ensembl"; gene_biotype "protein_coding";
7	FAANG	TSS	49777017	49777031	.	+	.	gene_id "ENSBTAG00000010063"; gene_version "5"; gene_name "KDM3B"; gene_source "ensembl"; gene_biotype "protein_coding";
7	FAANG	TSS	49808826	49808906	.	+	.	gene_id "ENSBTAG00000010068"; gene_version "5"; gene_name "REEP2"; gene_source "ensembl"; gene_biotype "protein_coding";
7	FAANG	TSS	49809085	49809194	.	+	.	gene_id "ENSBTAG00000010068"; gene_version "5"; gene_name "REEP2"; gene_source "ensembl"; gene_biotype "protein_coding";
7	FAANG	TSS	49826435	49826462	.	+	.	gene_id "ENSBTAG00000010069"; gene_version "6"; gene_name "EGR1"; gene_source "ensembl"; gene_biotype "protein_coding";
7	FAANG	TSS	49828139	49828155	.	+	.	gene_id "ENSBTAG00000010069"; gene_version "6"; gene_name "EGR1"; gene_source "ensembl"; gene_biotype "protein_coding";
7	FAANG	TSS	49829480	49829491	.	+	.	gene_id "ENSBTAG00000010069"; gene_version "6"; gene_name "EGR1"; gene_source "ensembl"; gene_biotype "protein_coding";
7	FAANG	TSS	49829894	49829902	.	+	.	gene_id "ENSBTAG00000010069"; gene_version "6"; gene_name "EGR1"; gene_source "ensembl"; gene_biotype "protein_coding";
7	FAANG	TSS	49845464	49845484	.	+	.	gene_id "ENSBTAG00000054382"; gene_version "1"; gene_source "ensembl"; gene_biotype "lncRNA";
7	FAANG	TSS	49845850	49845937	.	+	.	gene_id "ENSBTAG00000054382"; gene_version "1"; gene_source "ensembl"; gene_biotype "lncRNA";
7	FAANG	TSS	49885867	49885880	.	-	.	gene_id "ENSBTAG00000011415"; gene_version "6"; gene_name "ETF1"; gene_source "ensembl"; gene_biotype "protein_coding";
7	FAANG	TSS	49886060	49886207	.	-	.	gene_id "ENSBTAG00000011415"; gene_version "6"; gene_name "ETF1"; gene_source "ensembl"; gene_biotype "protein_coding";
7	FAANG	TSS	49897824	49897929	.	-	.	gene_id "ENSBTAG00000011419"; gene_version "5"; gene_name "HSPA9"; gene_source "ensembl"; gene_biotype "protein_coding";
7	FAANG	TSS	49909009	49909064	.	-	.	gene_id "ENSBTAG00000011419"; gene_version "5"; gene_name "HSPA9"; gene_source "ensembl"; gene_biotype "protein_coding";
7	FAANG	TSS	49909212	49909312	.	-	.	gene_id "ENSBTAG00000011419"; gene_version "5"; gene_name "HSPA9"; gene_source "ensembl"; gene_biotype "protein_coding";
7	FAANG	TSS	49909538	49909635	.	-	.	gene_id "ENSBTAG00000011419"; gene_version "5"; gene_name "HSPA9"; gene_source "ensembl"; gene_biotype "protein_coding";
7	FAANG	TSS	49909595	49909706	.	+	.	gene_id "ENSBTAG00000014182"; gene_version "6"; gene_name "CTNNA1"; gene_source "ensembl"; gene_biotype "protein_coding";
7	FAANG	TSS	50072315	50072344	.	-	.	gene_id "ENSBTAG00000004415"; gene_version "4"; gene_source "ensembl"; gene_biotype "protein_coding";
7	FAANG	TSS	50075600	50075751	.	+	.	gene_id "ENSBTAG00000014182"; gene_version "6"; gene_name "CTNNA1"; gene_source "ensembl"; gene_biotype "protein_coding";
7	FAANG	TSS	50075797	50075879	.	-	.	gene_id "ENSBTAG00000004415"; gene_version "4"; gene_source "ensembl"; gene_biotype "protein_coding";
7	FAANG	TSS	50075913	50076290	.	+	.	gene_id "ENSBTAG00000014182"; gene_version "6"; gene_name "CTNNA1"; gene_source "ensembl"; gene_biotype "protein_coding";
7	FAANG	TSS	50145324	50145385	.	+	.	gene_id "ENSBTAG00000014182"; gene_version "6"; gene_name "CTNNA1"; gene_source "ensembl"; gene_biotype "protein_coding";
7	FAANG	TSS	50194012	50194066	.	+	.	gene_id "ENSBTAG00000014182"; gene_version "6"; gene_name "CTNNA1"; gene_source "ensembl"; gene_biotype "protein_coding";
7	FAANG	TSS	50252102	50252104	.	+	.	gene_id "ENSBTAG00000014182"; gene_version "6"; gene_name "CTNNA1"; gene_source "ensembl"; gene_biotype "protein_coding";
7	FAANG	TSS	50253630	50253664	.	+	.	gene_id "ENSBTAG00000014182"; gene_version "6"; gene_name "CTNNA1"; gene_source "ensembl"; gene_biotype "protein_coding";
7	FAANG	TSS	50254557	50254567	.	+	.	gene_id "ENSBTAG00000014182"; gene_version "6"; gene_name "CTNNA1"; gene_source "ensembl"; gene_biotype "protein_coding";
7	FAANG	TSS	50449786	50449794	.	-	.	gene_id "ENSBTAG00000033747"; gene_version "4"; gene_name "SIL1"; gene_source "ensembl"; gene_biotype "protein_coding";
7	FAANG	TSS	50498657	50498690	.	-	.	gene_id "ENSBTAG00000033747"; gene_version "4"; gene_name "SIL1"; gene_source "ensembl"; gene_biotype "protein_coding";
7	FAANG	TSS	50519850	50520097	.	-	.	gene_id "ENSBTAG00000033747"; gene_version "4"; gene_name "SIL1"; gene_source "ensembl"; gene_biotype "protein_coding";
7	FAANG	TSS	50574415	50574435	.	-	.	gene_id "ENSBTAG00000033747"; gene_version "4"; gene_name "SIL1"; gene_source "ensembl"; gene_biotype "protein_coding";
7	FAANG	TSS	50581076	50581142	.	+	.	gene_id "ENSBTAG00000006756"; gene_version "6"; gene_name "MATR3"; gene_source "ensembl"; gene_biotype "protein_coding";
7	FAANG	TSS	50581361	50581441	.	+	.	gene_id "ENSBTAG00000006756"; gene_version "6"; gene_name "MATR3"; gene_source "ensembl"; gene_biotype "protein_coding";
7	FAANG	TSS	50593461	50593481	.	-	.	gene_id "ENSBTAG00000033747"; gene_version "4"; gene_name "SIL1"; gene_source "ensembl"; gene_biotype "protein_coding";
7	FAANG	TSS	50593511	50593846	.	+	.	gene_id "ENSBTAG00000006756"; gene_version "6"; gene_name "MATR3"; gene_source "ensembl"; gene_biotype "protein_coding";
7	FAANG	TSS	50604844	50604875	.	+	.	gene_id "ENSBTAG00000006756"; gene_version "6"; gene_name "MATR3"; gene_source "ensembl"; gene_biotype "protein_coding";
7	FAANG	TSS	50611565	50611570	.	+	.	gene_id "ENSBTAG00000006756"; gene_version "6"; gene_name "MATR3"; gene_source "ensembl"; gene_biotype "protein_coding";
7	FAANG	TSS	50614603	50614605	.	+	.	gene_id "ENSBTAG00000006756"; gene_version "6"; gene_name "MATR3"; gene_source "ensembl"; gene_biotype "protein_coding";
7	FAANG	TSS	50615680	50615689	.	+	.	gene_id "ENSBTAG00000006756"; gene_version "6"; gene_name "MATR3"; gene_source "ensembl"; gene_biotype "protein_coding";
7	FAANG	TSS	50617178	50617188	.	+	.	gene_id "ENSBTAG00000006756"; gene_version "6"; gene_name "MATR3"; gene_source "ensembl"; gene_biotype "protein_coding";
7	FAANG	TSS	50618985	50618997	.	+	.	gene_id "ENSBTAG00000006756"; gene_version "6"; gene_name "MATR3"; gene_source "ensembl"; gene_biotype "protein_coding";
7	FAANG	TSS	50627957	50627987	.	+	.	gene_id "ENSBTAG00000008224"; gene_version "3"; gene_name "PAIP2"; gene_source "ensembl"; gene_biotype "protein_coding";
7	FAANG	TSS	50628206	50628323	.	+	.	gene_id "ENSBTAG00000008224"; gene_version "3"; gene_name "PAIP2"; gene_source "ensembl"; gene_biotype "protein_coding";
7	FAANG	TSS	50658896	50658945	.	-	.	gene_id "ENSBTAG00000010798"; gene_version "6"; gene_name "SLC23A1"; gene_source "ensembl"; gene_biotype "protein_coding";
7	FAANG	TSS	50660112	50660188	.	-	.	gene_id "ENSBTAG00000010798"; gene_version "6"; gene_name "SLC23A1"; gene_source "ensembl"; gene_biotype "protein_coding";
7	FAANG	TSS	50662441	50662465	.	-	.	gene_id "ENSBTAG00000038337"; gene_version "2"; gene_name "MZB1"; gene_source "ensembl"; gene_biotype "protein_coding";
7	FAANG	TSS	50663397	50663477	.	-	.	gene_id "ENSBTAG00000038337"; gene_version "2"; gene_name "MZB1"; gene_source "ensembl"; gene_biotype "protein_coding";
7	FAANG	TSS	50663397	50663477	.	-	.	gene_id "ENSBTAG00000030520"; gene_version "4"; gene_name "PROB1"; gene_source "ensembl"; gene_biotype "protein_coding";
7	FAANG	TSS	50664391	50664391	.	-	.	gene_id "ENSBTAG00000030520"; gene_version "4"; gene_name "PROB1"; gene_source "ensembl"; gene_biotype "protein_coding";
7	FAANG	TSS	50666526	50666685	.	-	.	gene_id "ENSBTAG00000030520"; gene_version "4"; gene_name "PROB1"; gene_source "ensembl"; gene_biotype "protein_coding";
7	FAANG	TSS	50667419	50667504	.	-	.	gene_id "ENSBTAG00000030520"; gene_version "4"; gene_name "PROB1"; gene_source "ensembl"; gene_biotype "protein_coding";
7	FAANG	TSS	50669058	50669162	.	-	.	gene_id "ENSBTAG00000030520"; gene_version "4"; gene_name "PROB1"; gene_source "ensembl"; gene_biotype "protein_coding";
7	FAANG	TSS	50675949	50676034	.	-	.	gene_id "ENSBTAG00000017957"; gene_version "6"; gene_name "SPATA24"; gene_source "ensembl"; gene_biotype "protein_coding";
7	FAANG	TSS	50675949	50676034	.	-	.	gene_id "ENSBTAG00000030520"; gene_version "4"; gene_name "PROB1"; gene_source "ensembl"; gene_biotype "protein_coding";
7	FAANG	TSS	50682191	50682202	.	-	.	gene_id "ENSBTAG00000002286"; gene_version "4"; gene_name "DNAJC18"; gene_source "ensembl"; gene_biotype "protein_coding";
7	FAANG	TSS	50712071	50712160	.	-	.	gene_id "ENSBTAG00000002286"; gene_version "4"; gene_name "DNAJC18"; gene_source "ensembl"; gene_biotype "protein_coding";
7	FAANG	TSS	50728959	50729035	.	-	.	gene_id "ENSBTAG00000030518"; gene_version "2"; gene_source "ensembl"; gene_biotype "protein_coding";
7	FAANG	TSS	50730652	50730782	.	+	.	gene_id "ENSBTAG00000030517"; gene_version "3"; gene_name "SMIM33"; gene_source "ensembl"; gene_biotype "protein_coding";
7	FAANG	TSS	50741896	50741905	.	-	.	gene_id "ENSBTAG00000002296"; gene_version "3"; gene_name "TMEM173"; gene_source "ensembl"; gene_biotype "protein_coding";
7	FAANG	TSS	50742688	50742735	.	-	.	gene_id "ENSBTAG00000002296"; gene_version "3"; gene_name "TMEM173"; gene_source "ensembl"; gene_biotype "protein_coding";
7	FAANG	TSS	50742983	50743054	.	-	.	gene_id "ENSBTAG00000002296"; gene_version "3"; gene_name "TMEM173"; gene_source "ensembl"; gene_biotype "protein_coding";
7	FAANG	TSS	50789319	50789592	.	+	.	gene_id "ENSBTAG00000004161"; gene_version "6"; gene_name "UBE2D2"; gene_source "ensembl"; gene_biotype "protein_coding";
7	FAANG	TSS	50831397	50831435	.	+	.	gene_id "ENSBTAG00000004161"; gene_version "6"; gene_name "UBE2D2"; gene_source "ensembl"; gene_biotype "protein_coding";
7	FAANG	TSS	50850846	50850870	.	+	.	gene_id "ENSBTAG00000003986"; gene_version "5"; gene_name "CXXC5"; gene_source "ensembl"; gene_biotype "protein_coding";
7	FAANG	TSS	50851696	50851737	.	+	.	gene_id "ENSBTAG00000003986"; gene_version "5"; gene_name "CXXC5"; gene_source "ensembl"; gene_biotype "protein_coding";
7	FAANG	TSS	50852059	50852166	.	+	.	gene_id "ENSBTAG00000003986"; gene_version "5"; gene_name "CXXC5"; gene_source "ensembl"; gene_biotype "protein_coding";
7	FAANG	TSS	50852525	50852714	.	+	.	gene_id "ENSBTAG00000003986"; gene_version "5"; gene_name "CXXC5"; gene_source "ensembl"; gene_biotype "protein_coding";
7	FAANG	TSS	50878381	50878405	.	+	.	gene_id "ENSBTAG00000003986"; gene_version "5"; gene_name "CXXC5"; gene_source "ensembl"; gene_biotype "protein_coding";
7	FAANG	TSS	50886010	50886024	.	+	.	gene_id "ENSBTAG00000003986"; gene_version "5"; gene_name "CXXC5"; gene_source "ensembl"; gene_biotype "protein_coding";
7	FAANG	TSS	50974367	50974443	.	+	.	gene_id "ENSBTAG00000000238"; gene_version "6"; gene_name "PSD2"; gene_source "ensembl"; gene_biotype "protein_coding";
7	FAANG	TSS	51032171	51032201	.	-	.	gene_id "ENSBTAG00000010689"; gene_version "6"; gene_name "NRG2"; gene_source "ensembl"; gene_biotype "protein_coding";
7	FAANG	TSS	51058157	51058191	.	-	.	gene_id "ENSBTAG00000010689"; gene_version "6"; gene_name "NRG2"; gene_source "ensembl"; gene_biotype "protein_coding";
7	FAANG	TSS	51092025	51092050	.	-	.	gene_id "ENSBTAG00000010689"; gene_version "6"; gene_name "NRG2"; gene_source "ensembl"; gene_biotype "protein_coding";
7	FAANG	TSS	51225868	51225886	.	-	.	gene_id "ENSBTAG00000010689"; gene_version "6"; gene_name "NRG2"; gene_source "ensembl"; gene_biotype "protein_coding";
7	FAANG	TSS	51293517	51293599	.	+	.	gene_id "ENSBTAG00000008881"; gene_version "6"; gene_name "PURA"; gene_source "ensembl"; gene_biotype "protein_coding";
7	FAANG	TSS	51300191	51300606	.	+	.	gene_id "ENSBTAG00000008881"; gene_version "6"; gene_name "PURA"; gene_source "ensembl"; gene_biotype "protein_coding";
7	FAANG	TSS	51364289	51364291	.	+	.	gene_id "ENSBTAG00000016595"; gene_version "4"; gene_name "CYSTM1"; gene_source "ensembl"; gene_biotype "protein_coding";
7	FAANG	TSS	51364469	51364816	.	+	.	gene_id "ENSBTAG00000016595"; gene_version "4"; gene_name "CYSTM1"; gene_source "ensembl"; gene_biotype "protein_coding";
7	FAANG	TSS	51432021	51432056	.	+	.	gene_id "ENSBTAG00000016595"; gene_version "4"; gene_name "CYSTM1"; gene_source "ensembl"; gene_biotype "protein_coding";
7	FAANG	TSS	51435574	51435577	.	-	.	gene_id "ENSBTAG00000051779"; gene_version "1"; gene_name "PFDN1"; gene_source "ensembl"; gene_biotype "protein_coding";
7	FAANG	TSS	51509449	51509477	.	-	.	gene_id "ENSBTAG00000051779"; gene_version "1"; gene_name "PFDN1"; gene_source "ensembl"; gene_biotype "protein_coding";
7	FAANG	TSS	51510335	51510403	.	-	.	gene_id "ENSBTAG00000051779"; gene_version "1"; gene_name "PFDN1"; gene_source "ensembl"; gene_biotype "protein_coding";
7	FAANG	TSS	51540755	51540802	.	-	.	gene_id "ENSBTAG00000021766"; gene_version "4"; gene_name "HBEGF"; gene_source "ensembl"; gene_biotype "protein_coding";
7	FAANG	TSS	51544759	51544786	.	-	.	gene_id "ENSBTAG00000021766"; gene_version "4"; gene_name "HBEGF"; gene_source "ensembl"; gene_biotype "protein_coding";
7	FAANG	TSS	51558887	51558909	.	+	.	gene_id "ENSBTAG00000021775"; gene_version "6"; gene_name "SLC4A9"; gene_source "ensembl"; gene_biotype "protein_coding";
7	FAANG	TSS	51562633	51562681	.	+	.	gene_id "ENSBTAG00000021775"; gene_version "6"; gene_name "SLC4A9"; gene_source "ensembl"; gene_biotype "protein_coding";
7	FAANG	TSS	51563066	51563116	.	+	.	gene_id "ENSBTAG00000021775"; gene_version "6"; gene_name "SLC4A9"; gene_source "ensembl"; gene_biotype "protein_coding";
7	FAANG	TSS	51610908	51611022	.	+	.	gene_id "ENSBTAG00000054857"; gene_version "1"; gene_source "ensembl"; gene_biotype "protein_coding";
7	FAANG	TSS	51648455	51648468	.	+	.	gene_id "ENSBTAG00000054857"; gene_version "1"; gene_source "ensembl"; gene_biotype "protein_coding";
7	FAANG	TSS	51650940	51650948	.	+	.	gene_id "ENSBTAG00000054857"; gene_version "1"; gene_source "ensembl"; gene_biotype "protein_coding";
7	FAANG	TSS	51705717	51705728	.	+	.	gene_id "ENSBTAG00000010871"; gene_version "6"; gene_source "ensembl"; gene_biotype "protein_coding";
7	FAANG	TSS	51708279	51708387	.	+	.	gene_id "ENSBTAG00000010871"; gene_version "6"; gene_source "ensembl"; gene_biotype "protein_coding";
7	FAANG	TSS	51709392	51709405	.	+	.	gene_id "ENSBTAG00000010871"; gene_version "6"; gene_source "ensembl"; gene_biotype "protein_coding";
7	FAANG	TSS	51722021	51722091	.	+	.	gene_id "ENSBTAG00000052310"; gene_version "1"; gene_name "EIF4EBP3"; gene_source "ensembl"; gene_biotype "protein_coding";
7	FAANG	TSS	51730851	51730944	.	-	.	gene_id "ENSBTAG00000001449"; gene_version "6"; gene_name "SRA1"; gene_source "ensembl"; gene_biotype "protein_coding";
7	FAANG	TSS	51732079	51732089	.	-	.	gene_id "ENSBTAG00000001450"; gene_version "6"; gene_name "APBB3"; gene_source "ensembl"; gene_biotype "protein_coding";
7	FAANG	TSS	51737840	51738016	.	-	.	gene_id "ENSBTAG00000001450"; gene_version "6"; gene_name "APBB3"; gene_source "ensembl"; gene_biotype "protein_coding";
7	FAANG	TSS	51738141	51738238	.	+	.	gene_id "ENSBTAG00000030584"; gene_version "4"; gene_name "SLC35A4"; gene_source "ensembl"; gene_biotype "protein_coding";
7	FAANG	TSS	51739938	51739946	.	+	.	gene_id "ENSBTAG00000030584"; gene_version "4"; gene_name "SLC35A4"; gene_source "ensembl"; gene_biotype "protein_coding";
7	FAANG	TSS	51740524	51740546	.	+	.	gene_id "ENSBTAG00000030584"; gene_version "4"; gene_name "SLC35A4"; gene_source "ensembl"; gene_biotype "protein_coding";
7	FAANG	TSS	51741855	51742068	.	+	.	gene_id "ENSBTAG00000030584"; gene_version "4"; gene_name "SLC35A4"; gene_source "ensembl"; gene_biotype "protein_coding";
7	FAANG	TSS	51763605	51763619	.	-	.	gene_id "ENSBTAG00000015032"; gene_version "5"; gene_name "CD14"; gene_source "ensembl"; gene_biotype "protein_coding";
7	FAANG	TSS	51764219	51764231	.	-	.	gene_id "ENSBTAG00000015032"; gene_version "5"; gene_name "CD14"; gene_source "ensembl"; gene_biotype "protein_coding";
7	FAANG	TSS	51765252	51765341	.	+	.	gene_id "ENSBTAG00000030589"; gene_version "4"; gene_name "TMCO6"; gene_source "ensembl"; gene_biotype "protein_coding";
7	FAANG	TSS	51765760	51765886	.	-	.	gene_id "ENSBTAG00000015032"; gene_version "5"; gene_name "CD14"; gene_source "ensembl"; gene_biotype "protein_coding";
7	FAANG	TSS	51772612	51772678	.	+	.	gene_id "ENSBTAG00000030589"; gene_version "4"; gene_name "TMCO6"; gene_source "ensembl"; gene_biotype "protein_coding";
7	FAANG	TSS	51780694	51780799	.	-	.	gene_id "ENSBTAG00000015041"; gene_version "2"; gene_name "NDUFA2"; gene_source "ensembl"; gene_biotype "protein_coding";
7	FAANG	TSS	51780846	51781001	.	+	.	gene_id "ENSBTAG00000015034"; gene_version "6"; gene_name "IK"; gene_source "ensembl"; gene_biotype "protein_coding";
7	FAANG	TSS	51787661	51787662	.	+	.	gene_id "ENSBTAG00000015034"; gene_version "6"; gene_name "IK"; gene_source "ensembl"; gene_biotype "protein_coding";
7	FAANG	TSS	51789237	51789282	.	+	.	gene_id "ENSBTAG00000015034"; gene_version "6"; gene_name "IK"; gene_source "ensembl"; gene_biotype "protein_coding";
7	FAANG	TSS	51795477	51795592	.	+	.	gene_id "ENSBTAG00000015042"; gene_version "2"; gene_name "WDR55"; gene_source "ensembl"; gene_biotype "protein_coding";
7	FAANG	TSS	51799512	51799621	.	+	.	gene_id "ENSBTAG00000015042"; gene_version "2"; gene_name "WDR55"; gene_source "ensembl"; gene_biotype "protein_coding";
7	FAANG	TSS	51799799	51799812	.	+	.	gene_id "ENSBTAG00000015042"; gene_version "2"; gene_name "WDR55"; gene_source "ensembl"; gene_biotype "protein_coding";
7	FAANG	TSS	51799960	51799968	.	+	.	gene_id "ENSBTAG00000015042"; gene_version "2"; gene_name "WDR55"; gene_source "ensembl"; gene_biotype "protein_coding";
7	FAANG	TSS	51807059	51807073	.	-	.	gene_id "ENSBTAG00000018847"; gene_version "4"; gene_name "HARS"; gene_source "ensembl"; gene_biotype "protein_coding";
7	FAANG	TSS	51816953	51817038	.	-	.	gene_id "ENSBTAG00000018847"; gene_version "4"; gene_name "HARS"; gene_source "ensembl"; gene_biotype "protein_coding";
7	FAANG	TSS	51817084	51817163	.	+	.	gene_id "ENSBTAG00000025212"; gene_version "4"; gene_name "HARS2"; gene_source "ensembl"; gene_biotype "protein_coding";
7	FAANG	TSS	51825423	51825609	.	+	.	gene_id "ENSBTAG00000005441"; gene_version "6"; gene_name "ZMAT2"; gene_source "ensembl"; gene_biotype "protein_coding";
7	FAANG	TSS	51825930	51825943	.	+	.	gene_id "ENSBTAG00000005441"; gene_version "6"; gene_name "ZMAT2"; gene_source "ensembl"; gene_biotype "protein_coding";
7	FAANG	TSS	51826976	51826976	.	+	.	gene_id "ENSBTAG00000005441"; gene_version "6"; gene_name "ZMAT2"; gene_source "ensembl"; gene_biotype "protein_coding";
7	FAANG	TSS	51895257	51895299	.	+	.	gene_id "ENSBTAG00000046190"; gene_version "2"; gene_name "PCDHA2"; gene_source "ensembl"; gene_biotype "protein_coding";
7	FAANG	TSS	51901968	51901988	.	+	.	gene_id "ENSBTAG00000046717"; gene_version "2"; gene_name "PCDHA3"; gene_source "ensembl"; gene_biotype "protein_coding";
7	FAANG	TSS	51908112	51908125	.	+	.	gene_id "ENSBTAG00000049152"; gene_version "1"; gene_name "PCDHA4"; gene_source "ensembl"; gene_biotype "protein_coding";
7	FAANG	TSS	51920435	51920479	.	+	.	gene_id "ENSBTAG00000015439"; gene_version "6"; gene_source "ensembl"; gene_biotype "protein_coding";
7	FAANG	TSS	51930447	51930477	.	+	.	gene_id "ENSBTAG00000015439"; gene_version "6"; gene_source "ensembl"; gene_biotype "protein_coding";
7	FAANG	TSS	51980634	51980676	.	+	.	gene_id "ENSBTAG00000030227"; gene_version "4"; gene_name "PCDHA13"; gene_source "ensembl"; gene_biotype "protein_coding";
7	FAANG	TSS	52009893	52009904	.	+	.	gene_id "ENSBTAG00000053546"; gene_version "1"; gene_name "PCDHAC2"; gene_source "ensembl"; gene_biotype "protein_coding";
7	FAANG	TSS	52042977	52042977	.	-	.	gene_id "ENSBTAG00000015041"; gene_version "2"; gene_name "NDUFA2"; gene_source "ensembl"; gene_biotype "protein_coding";
7	FAANG	TSS	52052749	52052892	.	+	.	gene_id "ENSBTAG00000053546"; gene_version "1"; gene_name "PCDHAC2"; gene_source "ensembl"; gene_biotype "protein_coding";
7	FAANG	TSS	52070656	52070656	.	+	.	gene_id "ENSBTAG00000053546"; gene_version "1"; gene_name "PCDHAC2"; gene_source "ensembl"; gene_biotype "protein_coding";
7	FAANG	TSS	52169883	52169896	.	+	.	gene_id "ENSBTAG00000037885"; gene_version "3"; gene_name "PCDHB1"; gene_source "ensembl"; gene_biotype "protein_coding";
7	FAANG	TSS	52170634	52170694	.	+	.	gene_id "ENSBTAG00000037885"; gene_version "3"; gene_name "PCDHB1"; gene_source "ensembl"; gene_biotype "protein_coding";
7	FAANG	TSS	52206732	52206755	.	+	.	gene_id "ENSBTAG00000049493"; gene_version "1"; gene_source "ensembl"; gene_biotype "protein_coding";
7	FAANG	TSS	52224981	52225069	.	+	.	gene_id "ENSBTAG00000049493"; gene_version "1"; gene_source "ensembl"; gene_biotype "protein_coding";
7	FAANG	TSS	52250463	52250510	.	+	.	gene_id "ENSBTAG00000049493"; gene_version "1"; gene_source "ensembl"; gene_biotype "protein_coding";
7	FAANG	TSS	52258069	52258138	.	+	.	gene_id "ENSBTAG00000049493"; gene_version "1"; gene_source "ensembl"; gene_biotype "protein_coding";
7	FAANG	TSS	52258069	52258138	.	+	.	gene_id "ENSBTAG00000030474"; gene_version "3"; gene_source "ensembl"; gene_biotype "protein_coding";
7	FAANG	TSS	52263494	52263596	.	+	.	gene_id "ENSBTAG00000049493"; gene_version "1"; gene_source "ensembl"; gene_biotype "protein_coding";
7	FAANG	TSS	52295663	52295742	.	+	.	gene_id "ENSBTAG00000030474"; gene_version "3"; gene_source "ensembl"; gene_biotype "protein_coding";
7	FAANG	TSS	52318023	52318094	.	+	.	gene_id "ENSBTAG00000050840"; gene_version "1"; gene_source "ensembl"; gene_biotype "protein_coding";
7	FAANG	TSS	52338751	52338821	.	+	.	gene_id "ENSBTAG00000030474"; gene_version "3"; gene_source "ensembl"; gene_biotype "protein_coding";
7	FAANG	TSS	52399732	52399760	.	+	.	gene_id "ENSBTAG00000049493"; gene_version "1"; gene_source "ensembl"; gene_biotype "protein_coding";
7	FAANG	TSS	52413085	52413177	.	+	.	gene_id "ENSBTAG00000017349"; gene_version "5"; gene_name "PCDHGA8"; gene_source "ensembl"; gene_biotype "protein_coding";
7	FAANG	TSS	52428682	52428738	.	+	.	gene_id "ENSBTAG00000040473"; gene_version "3"; gene_name "PCDHGA3"; gene_source "ensembl"; gene_biotype "protein_coding";
7	FAANG	TSS	52433757	52433783	.	+	.	gene_id "ENSBTAG00000017349"; gene_version "5"; gene_name "PCDHGA8"; gene_source "ensembl"; gene_biotype "protein_coding";
7	FAANG	TSS	52447737	52447866	.	+	.	gene_id "ENSBTAG00000045683"; gene_version "2"; gene_name "PCDHGA5"; gene_source "ensembl"; gene_biotype "protein_coding";
7	FAANG	TSS	52453682	52453769	.	+	.	gene_id "ENSBTAG00000045683"; gene_version "2"; gene_name "PCDHGA5"; gene_source "ensembl"; gene_biotype "protein_coding";
7	FAANG	TSS	52469383	52469570	.	+	.	gene_id "ENSBTAG00000017349"; gene_version "5"; gene_name "PCDHGA8"; gene_source "ensembl"; gene_biotype "protein_coding";
7	FAANG	TSS	52474654	52474734	.	+	.	gene_id "ENSBTAG00000017349"; gene_version "5"; gene_name "PCDHGA8"; gene_source "ensembl"; gene_biotype "protein_coding";
7	FAANG	TSS	52475843	52475864	.	+	.	gene_id "ENSBTAG00000017349"; gene_version "5"; gene_name "PCDHGA8"; gene_source "ensembl"; gene_biotype "protein_coding";
7	FAANG	TSS	52479459	52479505	.	+	.	gene_id "ENSBTAG00000017349"; gene_version "5"; gene_name "PCDHGA8"; gene_source "ensembl"; gene_biotype "protein_coding";
7	FAANG	TSS	52488695	52488775	.	+	.	gene_id "ENSBTAG00000053294"; gene_version "1"; gene_source "ensembl"; gene_biotype "protein_coding";
7	FAANG	TSS	52497845	52497965	.	+	.	gene_id "ENSBTAG00000054576"; gene_version "1"; gene_source "ensembl"; gene_biotype "protein_coding";
7	FAANG	TSS	52499736	52499789	.	+	.	gene_id "ENSBTAG00000017349"; gene_version "5"; gene_name "PCDHGA8"; gene_source "ensembl"; gene_biotype "protein_coding";
7	FAANG	TSS	52501377	52501429	.	+	.	gene_id "ENSBTAG00000055200"; gene_version "1"; gene_source "ensembl"; gene_biotype "protein_coding";
7	FAANG	TSS	52501377	52501429	.	+	.	gene_id "ENSBTAG00000054576"; gene_version "1"; gene_source "ensembl"; gene_biotype "protein_coding";
7	FAANG	TSS	52514238	52514308	.	+	.	gene_id "ENSBTAG00000017349"; gene_version "5"; gene_name "PCDHGA8"; gene_source "ensembl"; gene_biotype "protein_coding";
7	FAANG	TSS	52565747	52565882	.	+	.	gene_id "ENSBTAG00000017349"; gene_version "5"; gene_name "PCDHGA8"; gene_source "ensembl"; gene_biotype "protein_coding";
7	FAANG	TSS	52573465	52573543	.	+	.	gene_id "ENSBTAG00000017349"; gene_version "5"; gene_name "PCDHGA8"; gene_source "ensembl"; gene_biotype "protein_coding";
7	FAANG	TSS	52573465	52573543	.	+	.	gene_id "ENSBTAG00000054197"; gene_version "1"; gene_name "PCDHGC4"; gene_source "ensembl"; gene_biotype "protein_coding";
7	FAANG	TSS	52577707	52577771	.	+	.	gene_id "ENSBTAG00000017349"; gene_version "5"; gene_name "PCDHGA8"; gene_source "ensembl"; gene_biotype "protein_coding";
7	FAANG	TSS	52583178	52583318	.	+	.	gene_id "ENSBTAG00000017349"; gene_version "5"; gene_name "PCDHGA8"; gene_source "ensembl"; gene_biotype "protein_coding";
7	FAANG	TSS	52598067	52598351	.	+	.	gene_id "ENSBTAG00000017349"; gene_version "5"; gene_name "PCDHGA8"; gene_source "ensembl"; gene_biotype "protein_coding";
7	FAANG	TSS	52611096	52611114	.	-	.	gene_id "ENSBTAG00000030499"; gene_version "3"; gene_source "ensembl"; gene_biotype "protein_coding";
7	FAANG	TSS	52612965	52612976	.	-	.	gene_id "ENSBTAG00000030499"; gene_version "3"; gene_source "ensembl"; gene_biotype "protein_coding";
7	FAANG	TSS	52613254	52613259	.	-	.	gene_id "ENSBTAG00000030499"; gene_version "3"; gene_source "ensembl"; gene_biotype "protein_coding";
7	FAANG	TSS	52714307	52714561	.	-	.	gene_id "ENSBTAG00000030499"; gene_version "3"; gene_source "ensembl"; gene_biotype "protein_coding";
7	FAANG	TSS	52723839	52723851	.	-	.	gene_id "ENSBTAG00000017360"; gene_version "6"; gene_name "HDAC3"; gene_source "ensembl"; gene_biotype "protein_coding";
7	FAANG	TSS	52730063	52730143	.	-	.	gene_id "ENSBTAG00000017360"; gene_version "6"; gene_name "HDAC3"; gene_source "ensembl"; gene_biotype "protein_coding";
7	FAANG	TSS	52730214	52730276	.	+	.	gene_id "ENSBTAG00000017371"; gene_version "4"; gene_name "RELL2"; gene_source "ensembl"; gene_biotype "protein_coding";
7	FAANG	TSS	52730683	52730705	.	+	.	gene_id "ENSBTAG00000017371"; gene_version "4"; gene_name "RELL2"; gene_source "ensembl"; gene_biotype "protein_coding";
7	FAANG	TSS	52737152	52737164	.	-	.	gene_id "ENSBTAG00000049248"; gene_version "1"; gene_name "FCHSD1"; gene_source "ensembl"; gene_biotype "protein_coding";
7	FAANG	TSS	52744827	52744899	.	-	.	gene_id "ENSBTAG00000049248"; gene_version "1"; gene_name "FCHSD1"; gene_source "ensembl"; gene_biotype "protein_coding";
7	FAANG	TSS	52763620	52763623	.	-	.	gene_id "ENSBTAG00000015938"; gene_version "6"; gene_name "ARAP3"; gene_source "ensembl"; gene_biotype "protein_coding";
7	FAANG	TSS	52773568	52773650	.	-	.	gene_id "ENSBTAG00000015938"; gene_version "6"; gene_name "ARAP3"; gene_source "ensembl"; gene_biotype "protein_coding";
7	FAANG	TSS	52928811	52928862	.	-	.	gene_id "ENSBTAG00000050487"; gene_version "1"; gene_source "ensembl"; gene_biotype "lncRNA";
7	FAANG	TSS	52936665	52936681	.	-	.	gene_id "ENSBTAG00000012518"; gene_version "6"; gene_name "PCDH1"; gene_source "ensembl"; gene_biotype "protein_coding";
7	FAANG	TSS	52938989	52939061	.	-	.	gene_id "ENSBTAG00000012518"; gene_version "6"; gene_name "PCDH1"; gene_source "ensembl"; gene_biotype "protein_coding";
7	FAANG	TSS	52943927	52943939	.	-	.	gene_id "ENSBTAG00000012518"; gene_version "6"; gene_name "PCDH1"; gene_source "ensembl"; gene_biotype "protein_coding";
7	FAANG	TSS	52944221	52944234	.	-	.	gene_id "ENSBTAG00000012518"; gene_version "6"; gene_name "PCDH1"; gene_source "ensembl"; gene_biotype "protein_coding";
7	FAANG	TSS	52949803	52949842	.	-	.	gene_id "ENSBTAG00000012518"; gene_version "6"; gene_name "PCDH1"; gene_source "ensembl"; gene_biotype "protein_coding";
7	FAANG	TSS	52956166	52956212	.	+	.	gene_id "ENSBTAG00000008435"; gene_version "4"; gene_name "DELE1"; gene_source "ensembl"; gene_biotype "protein_coding";
7	FAANG	TSS	52956672	52956697	.	+	.	gene_id "ENSBTAG00000008435"; gene_version "4"; gene_name "DELE1"; gene_source "ensembl"; gene_biotype "protein_coding";
7	FAANG	TSS	52958302	52958375	.	-	.	gene_id "ENSBTAG00000012518"; gene_version "6"; gene_name "PCDH1"; gene_source "ensembl"; gene_biotype "protein_coding";
7	FAANG	TSS	52989304	52989420	.	+	.	gene_id "ENSBTAG00000008435"; gene_version "4"; gene_name "DELE1"; gene_source "ensembl"; gene_biotype "protein_coding";
7	FAANG	TSS	53001390	53001508	.	+	.	gene_id "ENSBTAG00000008435"; gene_version "4"; gene_name "DELE1"; gene_source "ensembl"; gene_biotype "protein_coding";
7	FAANG	TSS	53009314	53009324	.	+	.	gene_id "ENSBTAG00000005249"; gene_version "5"; gene_name "RNF14"; gene_source "ensembl"; gene_biotype "protein_coding";
7	FAANG	TSS	53009489	53009497	.	+	.	gene_id "ENSBTAG00000005249"; gene_version "5"; gene_name "RNF14"; gene_source "ensembl"; gene_biotype "protein_coding";
7	FAANG	TSS	53021650	53021678	.	-	.	gene_id "ENSBTAG00000008437"; gene_version "5"; gene_name "PCDH12"; gene_source "ensembl"; gene_biotype "protein_coding";
7	FAANG	TSS	53035574	53035827	.	+	.	gene_id "ENSBTAG00000005249"; gene_version "5"; gene_name "RNF14"; gene_source "ensembl"; gene_biotype "protein_coding";
7	FAANG	TSS	53040268	53040276	.	+	.	gene_id "ENSBTAG00000005249"; gene_version "5"; gene_name "RNF14"; gene_source "ensembl"; gene_biotype "protein_coding";
7	FAANG	TSS	53049297	53049310	.	+	.	gene_id "ENSBTAG00000005249"; gene_version "5"; gene_name "RNF14"; gene_source "ensembl"; gene_biotype "protein_coding";
7	FAANG	TSS	53077702	53077755	.	-	.	gene_id "ENSBTAG00000007865"; gene_version "5"; gene_name "GNPDA1"; gene_source "ensembl"; gene_biotype "protein_coding";
7	FAANG	TSS	53077739	53077806	.	+	.	gene_id "ENSBTAG00000047747"; gene_version "2"; gene_name "NDFIP1"; gene_source "ensembl"; gene_biotype "protein_coding";
7	FAANG	TSS	53089022	53089045	.	+	.	gene_id "ENSBTAG00000047747"; gene_version "2"; gene_name "NDFIP1"; gene_source "ensembl"; gene_biotype "protein_coding";
7	FAANG	TSS	53151676	53151820	.	+	.	gene_id "ENSBTAG00000047747"; gene_version "2"; gene_name "NDFIP1"; gene_source "ensembl"; gene_biotype "protein_coding";
7	FAANG	TSS	53218060	53218168	.	+	.	gene_id "ENSBTAG00000054037"; gene_version "1"; gene_source "ensembl"; gene_biotype "lncRNA";
7	FAANG	TSS	53311946	53311961	.	+	.	gene_id "ENSBTAG00000054037"; gene_version "1"; gene_source "ensembl"; gene_biotype "lncRNA";
7	FAANG	TSS	53350200	53350211	.	+	.	gene_id "ENSBTAG00000054037"; gene_version "1"; gene_source "ensembl"; gene_biotype "lncRNA";
7	FAANG	TSS	53350314	53350359	.	-	.	gene_id "ENSBTAG00000008250"; gene_version "5"; gene_name "SPRY4"; gene_source "ensembl"; gene_biotype "protein_coding";
7	FAANG	TSS	53350363	53350443	.	+	.	gene_id "ENSBTAG00000054037"; gene_version "1"; gene_source "ensembl"; gene_biotype "lncRNA";
7	FAANG	TSS	53351128	53351270	.	-	.	gene_id "ENSBTAG00000008250"; gene_version "5"; gene_name "SPRY4"; gene_source "ensembl"; gene_biotype "protein_coding";
7	FAANG	TSS	53351293	53351434	.	+	.	gene_id "ENSBTAG00000054037"; gene_version "1"; gene_source "ensembl"; gene_biotype "lncRNA";
7	FAANG	TSS	53375842	53375900	.	+	.	gene_id "ENSBTAG00000054037"; gene_version "1"; gene_source "ensembl"; gene_biotype "lncRNA";
7	FAANG	TSS	53625049	53625051	.	-	.	gene_id "ENSBTAG00000005198"; gene_version "6"; gene_name "FGF1"; gene_source "ensembl"; gene_biotype "protein_coding";
7	FAANG	TSS	53704005	53704030	.	-	.	gene_id "ENSBTAG00000005198"; gene_version "6"; gene_name "FGF1"; gene_source "ensembl"; gene_biotype "protein_coding";
7	FAANG	TSS	53719088	53719285	.	-	.	gene_id "ENSBTAG00000005198"; gene_version "6"; gene_name "FGF1"; gene_source "ensembl"; gene_biotype "protein_coding";
7	FAANG	TSS	53719467	53719482	.	-	.	gene_id "ENSBTAG00000005198"; gene_version "6"; gene_name "FGF1"; gene_source "ensembl"; gene_biotype "protein_coding";
7	FAANG	TSS	53728977	53729315	.	-	.	gene_id "ENSBTAG00000005198"; gene_version "6"; gene_name "FGF1"; gene_source "ensembl"; gene_biotype "protein_coding";
7	FAANG	TSS	53811457	53811567	.	+	.	gene_id "ENSBTAG00000027151"; gene_version "6"; gene_name "ARHGAP26"; gene_source "ensembl"; gene_biotype "protein_coding";
7	FAANG	TSS	53811771	53811781	.	+	.	gene_id "ENSBTAG00000027151"; gene_version "6"; gene_name "ARHGAP26"; gene_source "ensembl"; gene_biotype "protein_coding";
7	FAANG	TSS	53908219	53908226	.	+	.	gene_id "ENSBTAG00000027151"; gene_version "6"; gene_name "ARHGAP26"; gene_source "ensembl"; gene_biotype "protein_coding";
7	FAANG	TSS	53944951	53944963	.	+	.	gene_id "ENSBTAG00000027151"; gene_version "6"; gene_name "ARHGAP26"; gene_source "ensembl"; gene_biotype "protein_coding";
7	FAANG	TSS	53983541	53983619	.	+	.	gene_id "ENSBTAG00000027151"; gene_version "6"; gene_name "ARHGAP26"; gene_source "ensembl"; gene_biotype "protein_coding";
7	FAANG	TSS	54042402	54042424	.	+	.	gene_id "ENSBTAG00000027151"; gene_version "6"; gene_name "ARHGAP26"; gene_source "ensembl"; gene_biotype "protein_coding";
7	FAANG	TSS	54226886	54226918	.	+	.	gene_id "ENSBTAG00000027151"; gene_version "6"; gene_name "ARHGAP26"; gene_source "ensembl"; gene_biotype "protein_coding";
7	FAANG	TSS	54345936	54345946	.	-	.	gene_id "ENSBTAG00000019472"; gene_version "6"; gene_name "NR3C1"; gene_source "ensembl"; gene_biotype "protein_coding";
7	FAANG	TSS	54346651	54346662	.	-	.	gene_id "ENSBTAG00000019472"; gene_version "6"; gene_name "NR3C1"; gene_source "ensembl"; gene_biotype "protein_coding";
7	FAANG	TSS	54347972	54348145	.	-	.	gene_id "ENSBTAG00000019472"; gene_version "6"; gene_name "NR3C1"; gene_source "ensembl"; gene_biotype "protein_coding";
7	FAANG	TSS	54371361	54371375	.	-	.	gene_id "ENSBTAG00000019472"; gene_version "6"; gene_name "NR3C1"; gene_source "ensembl"; gene_biotype "protein_coding";
7	FAANG	TSS	54462674	54462682	.	-	.	gene_id "ENSBTAG00000019472"; gene_version "6"; gene_name "NR3C1"; gene_source "ensembl"; gene_biotype "protein_coding";
7	FAANG	TSS	54463178	54463453	.	-	.	gene_id "ENSBTAG00000019472"; gene_version "6"; gene_name "NR3C1"; gene_source "ensembl"; gene_biotype "protein_coding";
7	FAANG	TSS	54463910	54464016	.	-	.	gene_id "ENSBTAG00000019472"; gene_version "6"; gene_name "NR3C1"; gene_source "ensembl"; gene_biotype "protein_coding";
7	FAANG	TSS	54464166	54464190	.	-	.	gene_id "ENSBTAG00000019472"; gene_version "6"; gene_name "NR3C1"; gene_source "ensembl"; gene_biotype "protein_coding";
7	FAANG	TSS	54464698	54464711	.	-	.	gene_id "ENSBTAG00000019472"; gene_version "6"; gene_name "NR3C1"; gene_source "ensembl"; gene_biotype "protein_coding";
7	FAANG	TSS	54464869	54464904	.	-	.	gene_id "ENSBTAG00000019472"; gene_version "6"; gene_name "NR3C1"; gene_source "ensembl"; gene_biotype "protein_coding";
7	FAANG	TSS	54491864	54491892	.	-	.	gene_id "ENSBTAG00000019472"; gene_version "6"; gene_name "NR3C1"; gene_source "ensembl"; gene_biotype "protein_coding";
7	FAANG	TSS	55275010	55275036	.	-	.	gene_id "ENSBTAG00000012758"; gene_version "6"; gene_name "YIPF5"; gene_source "ensembl"; gene_biotype "protein_coding";
7	FAANG	TSS	55275198	55275352	.	-	.	gene_id "ENSBTAG00000012758"; gene_version "6"; gene_name "YIPF5"; gene_source "ensembl"; gene_biotype "protein_coding";
7	FAANG	TSS	55310781	55311044	.	+	.	gene_id "ENSBTAG00000051444"; gene_version "1"; gene_source "ensembl"; gene_biotype "lncRNA";
7	FAANG	TSS	57021219	57021303	.	-	.	gene_id "ENSBTAG00000044169"; gene_version "3"; gene_name "PRELID2"; gene_source "ensembl"; gene_biotype "protein_coding";
7	FAANG	TSS	57021445	57021461	.	-	.	gene_id "ENSBTAG00000044169"; gene_version "3"; gene_name "PRELID2"; gene_source "ensembl"; gene_biotype "protein_coding";
7	FAANG	TSS	57086612	57086633	.	-	.	gene_id "ENSBTAG00000035966"; gene_version "2"; gene_name "GRXCR2"; gene_source "ensembl"; gene_biotype "protein_coding";
7	FAANG	TSS	57145494	57145634	.	+	.	gene_id "ENSBTAG00000006762"; gene_version "6"; gene_name "SH3RF2"; gene_source "ensembl"; gene_biotype "protein_coding";
7	FAANG	TSS	57146461	57146475	.	+	.	gene_id "ENSBTAG00000006762"; gene_version "6"; gene_name "SH3RF2"; gene_source "ensembl"; gene_biotype "protein_coding";
7	FAANG	TSS	57146749	57146818	.	+	.	gene_id "ENSBTAG00000006762"; gene_version "6"; gene_name "SH3RF2"; gene_source "ensembl"; gene_biotype "protein_coding";
7	FAANG	TSS	57253679	57253714	.	+	.	gene_id "ENSBTAG00000006762"; gene_version "6"; gene_name "SH3RF2"; gene_source "ensembl"; gene_biotype "protein_coding";
7	FAANG	TSS	57262823	57262899	.	+	.	gene_id "ENSBTAG00000006762"; gene_version "6"; gene_name "SH3RF2"; gene_source "ensembl"; gene_biotype "protein_coding";
7	FAANG	TSS	57263814	57263884	.	+	.	gene_id "ENSBTAG00000006762"; gene_version "6"; gene_name "SH3RF2"; gene_source "ensembl"; gene_biotype "protein_coding";
7	FAANG	TSS	57272611	57272775	.	+	.	gene_id "ENSBTAG00000006762"; gene_version "6"; gene_name "SH3RF2"; gene_source "ensembl"; gene_biotype "protein_coding";
7	FAANG	TSS	57336223	57336267	.	-	.	gene_id "ENSBTAG00000006765"; gene_version "6"; gene_name "LARS"; gene_source "ensembl"; gene_biotype "protein_coding";
7	FAANG	TSS	57397840	57398146	.	-	.	gene_id "ENSBTAG00000006765"; gene_version "6"; gene_name "LARS"; gene_source "ensembl"; gene_biotype "protein_coding";
7	FAANG	TSS	57417422	57417532	.	+	.	gene_id "ENSBTAG00000011642"; gene_version "6"; gene_name "RBM27"; gene_source "ensembl"; gene_biotype "protein_coding";
7	FAANG	TSS	57417709	57417725	.	-	.	gene_id "ENSBTAG00000006765"; gene_version "6"; gene_name "LARS"; gene_source "ensembl"; gene_biotype "protein_coding";
7	FAANG	TSS	57460654	57460667	.	+	.	gene_id "ENSBTAG00000011642"; gene_version "6"; gene_name "RBM27"; gene_source "ensembl"; gene_biotype "protein_coding";
7	FAANG	TSS	57468380	57468392	.	+	.	gene_id "ENSBTAG00000011642"; gene_version "6"; gene_name "RBM27"; gene_source "ensembl"; gene_biotype "protein_coding";
7	FAANG	TSS	57646655	57646741	.	+	.	gene_id "ENSBTAG00000003259"; gene_version "7"; gene_name "TCERG1"; gene_source "ensembl"; gene_biotype "protein_coding";
7	FAANG	TSS	57661133	57661140	.	+	.	gene_id "ENSBTAG00000003259"; gene_version "7"; gene_name "TCERG1"; gene_source "ensembl"; gene_biotype "protein_coding";
7	FAANG	TSS	57679670	57679684	.	+	.	gene_id "ENSBTAG00000003259"; gene_version "7"; gene_name "TCERG1"; gene_source "ensembl"; gene_biotype "protein_coding";
7	FAANG	TSS	58110034	58110046	.	-	.	gene_id "ENSBTAG00000001862"; gene_version "4"; gene_name "PPP2R2B"; gene_source "ensembl"; gene_biotype "protein_coding";
7	FAANG	TSS	58110411	58110660	.	-	.	gene_id "ENSBTAG00000001862"; gene_version "4"; gene_name "PPP2R2B"; gene_source "ensembl"; gene_biotype "protein_coding";
7	FAANG	TSS	58163944	58163999	.	-	.	gene_id "ENSBTAG00000001862"; gene_version "4"; gene_name "PPP2R2B"; gene_source "ensembl"; gene_biotype "protein_coding";
7	FAANG	TSS	58269389	58269439	.	-	.	gene_id "ENSBTAG00000001862"; gene_version "4"; gene_name "PPP2R2B"; gene_source "ensembl"; gene_biotype "protein_coding";
7	FAANG	TSS	58305609	58305837	.	-	.	gene_id "ENSBTAG00000001862"; gene_version "4"; gene_name "PPP2R2B"; gene_source "ensembl"; gene_biotype "protein_coding";
7	FAANG	TSS	58457711	58457725	.	+	.	gene_id "ENSBTAG00000000626"; gene_version "6"; gene_name "STK32A"; gene_source "ensembl"; gene_biotype "protein_coding";
7	FAANG	TSS	58645382	58645396	.	-	.	gene_id "ENSBTAG00000010661"; gene_version "5"; gene_name "DPYSL3"; gene_source "ensembl"; gene_biotype "protein_coding";
7	FAANG	TSS	58660299	58660364	.	-	.	gene_id "ENSBTAG00000010661"; gene_version "5"; gene_name "DPYSL3"; gene_source "ensembl"; gene_biotype "protein_coding";
7	FAANG	TSS	58660954	58661065	.	-	.	gene_id "ENSBTAG00000010661"; gene_version "5"; gene_name "DPYSL3"; gene_source "ensembl"; gene_biotype "protein_coding";
7	FAANG	TSS	58710839	58711050	.	-	.	gene_id "ENSBTAG00000010661"; gene_version "5"; gene_name "DPYSL3"; gene_source "ensembl"; gene_biotype "protein_coding";
7	FAANG	TSS	59006389	59006646	.	-	.	gene_id "ENSBTAG00000003349"; gene_version "5"; gene_name "JAKMIP2"; gene_source "ensembl"; gene_biotype "protein_coding";
7	FAANG	TSS	59006746	59006764	.	+	.	gene_id "ENSBTAG00000053960"; gene_version "1"; gene_source "ensembl"; gene_biotype "lncRNA";
7	FAANG	TSS	59057279	59057379	.	-	.	gene_id "ENSBTAG00000015558"; gene_version "5"; gene_name "SPINK1"; gene_source "ensembl"; gene_biotype "protein_coding";
7	FAANG	TSS	59111427	59111479	.	+	.	gene_id "ENSBTAG00000004153"; gene_version "6"; gene_name "SCGB3A2"; gene_source "ensembl"; gene_biotype "protein_coding";
7	FAANG	TSS	59114289	59114294	.	+	.	gene_id "ENSBTAG00000004153"; gene_version "6"; gene_name "SCGB3A2"; gene_source "ensembl"; gene_biotype "protein_coding";
7	FAANG	TSS	59144411	59144456	.	+	.	gene_id "ENSBTAG00000019140"; gene_version "6"; gene_name "SPINK5"; gene_source "ensembl"; gene_biotype "protein_coding";
7	FAANG	TSS	59146717	59146945	.	-	.	gene_id "ENSBTAG00000015465"; gene_version "6"; gene_name "C7H5orf46"; gene_source "ensembl"; gene_biotype "protein_coding";
7	FAANG	TSS	59149443	59149464	.	+	.	gene_id "ENSBTAG00000019140"; gene_version "6"; gene_name "SPINK5"; gene_source "ensembl"; gene_biotype "protein_coding";
7	FAANG	TSS	59175916	59175942	.	+	.	gene_id "ENSBTAG00000019140"; gene_version "6"; gene_name "SPINK5"; gene_source "ensembl"; gene_biotype "protein_coding";
7	FAANG	TSS	59322026	59322059	.	+	.	gene_id "ENSBTAG00000019140"; gene_version "6"; gene_name "SPINK5"; gene_source "ensembl"; gene_biotype "protein_coding";
7	FAANG	TSS	59354141	59354156	.	+	.	gene_id "ENSBTAG00000019140"; gene_version "6"; gene_name "SPINK5"; gene_source "ensembl"; gene_biotype "protein_coding";
7	FAANG	TSS	59355061	59355062	.	+	.	gene_id "ENSBTAG00000019140"; gene_version "6"; gene_name "SPINK5"; gene_source "ensembl"; gene_biotype "protein_coding";
7	FAANG	TSS	59374015	59374031	.	+	.	gene_id "ENSBTAG00000019140"; gene_version "6"; gene_name "SPINK5"; gene_source "ensembl"; gene_biotype "protein_coding";
7	FAANG	TSS	59378867	59378878	.	+	.	gene_id "ENSBTAG00000019140"; gene_version "6"; gene_name "SPINK5"; gene_source "ensembl"; gene_biotype "protein_coding";
7	FAANG	TSS	59380333	59380353	.	+	.	gene_id "ENSBTAG00000019140"; gene_version "6"; gene_name "SPINK5"; gene_source "ensembl"; gene_biotype "protein_coding";
7	FAANG	TSS	59418009	59418152	.	+	.	gene_id "ENSBTAG00000052309"; gene_version "1"; gene_source "ensembl"; gene_biotype "protein_coding";
7	FAANG	TSS	59446533	59446590	.	+	.	gene_id "ENSBTAG00000033470"; gene_version "4"; gene_name "SPINK6"; gene_source "ensembl"; gene_biotype "protein_coding";
7	FAANG	TSS	59472495	59472511	.	+	.	gene_id "ENSBTAG00000033470"; gene_version "4"; gene_name "SPINK6"; gene_source "ensembl"; gene_biotype "protein_coding";
7	FAANG	TSS	59472695	59472799	.	+	.	gene_id "ENSBTAG00000033470"; gene_version "4"; gene_name "SPINK6"; gene_source "ensembl"; gene_biotype "protein_coding";
7	FAANG	TSS	59538213	59538228	.	+	.	gene_id "ENSBTAG00000050942"; gene_version "1"; gene_source "ensembl"; gene_biotype "protein_coding";
7	FAANG	TSS	59545956	59546022	.	+	.	gene_id "ENSBTAG00000050942"; gene_version "1"; gene_source "ensembl"; gene_biotype "protein_coding";
7	FAANG	TSS	59593653	59593661	.	+	.	gene_id "ENSBTAG00000054707"; gene_version "1"; gene_source "ensembl"; gene_biotype "lncRNA";
7	FAANG	TSS	59699953	59700042	.	+	.	gene_id "ENSBTAG00000044183"; gene_version "3"; gene_name "SPINK7"; gene_source "ensembl"; gene_biotype "protein_coding";
7	FAANG	TSS	59719569	59719608	.	+	.	gene_id "ENSBTAG00000044183"; gene_version "3"; gene_name "SPINK7"; gene_source "ensembl"; gene_biotype "protein_coding";
7	FAANG	TSS	59730236	59730277	.	-	.	gene_id "ENSBTAG00000033759"; gene_version "4"; gene_source "ensembl"; gene_biotype "protein_coding";
7	FAANG	TSS	59730296	59730336	.	+	.	gene_id "ENSBTAG00000052488"; gene_version "1"; gene_name "SPINK9"; gene_source "ensembl"; gene_biotype "protein_coding";
7	FAANG	TSS	59738804	59738832	.	+	.	gene_id "ENSBTAG00000052488"; gene_version "1"; gene_name "SPINK9"; gene_source "ensembl"; gene_biotype "protein_coding";
7	FAANG	TSS	59756853	59756859	.	-	.	gene_id "ENSBTAG00000033759"; gene_version "4"; gene_source "ensembl"; gene_biotype "protein_coding";
7	FAANG	TSS	59800173	59800319	.	-	.	gene_id "ENSBTAG00000033759"; gene_version "4"; gene_source "ensembl"; gene_biotype "protein_coding";
7	FAANG	TSS	59800196	59800417	.	+	.	gene_id "ENSBTAG00000020303"; gene_version "6"; gene_name "FBXO38"; gene_source "ensembl"; gene_biotype "protein_coding";
7	FAANG	TSS	59852669	59852708	.	+	.	gene_id "ENSBTAG00000020303"; gene_version "6"; gene_name "FBXO38"; gene_source "ensembl"; gene_biotype "protein_coding";
7	FAANG	TSS	59852906	59852909	.	+	.	gene_id "ENSBTAG00000020303"; gene_version "6"; gene_name "FBXO38"; gene_source "ensembl"; gene_biotype "protein_coding";
7	FAANG	TSS	60067844	60067866	.	-	.	gene_id "ENSBTAG00000010837"; gene_version "6"; gene_name "HTR4"; gene_source "ensembl"; gene_biotype "protein_coding";
7	FAANG	TSS	60068008	60068020	.	-	.	gene_id "ENSBTAG00000010837"; gene_version "6"; gene_name "HTR4"; gene_source "ensembl"; gene_biotype "protein_coding";
7	FAANG	TSS	60068334	60068369	.	-	.	gene_id "ENSBTAG00000010837"; gene_version "6"; gene_name "HTR4"; gene_source "ensembl"; gene_biotype "protein_coding";
7	FAANG	TSS	60068741	60068763	.	-	.	gene_id "ENSBTAG00000010837"; gene_version "6"; gene_name "HTR4"; gene_source "ensembl"; gene_biotype "protein_coding";
7	FAANG	TSS	60080188	60080301	.	-	.	gene_id "ENSBTAG00000010837"; gene_version "6"; gene_name "HTR4"; gene_source "ensembl"; gene_biotype "protein_coding";
7	FAANG	TSS	60232672	60232708	.	+	.	gene_id "ENSBTAG00000002144"; gene_version "5"; gene_name "ADRB2"; gene_source "ensembl"; gene_biotype "protein_coding";
7	FAANG	TSS	60233682	60233754	.	+	.	gene_id "ENSBTAG00000002144"; gene_version "5"; gene_name "ADRB2"; gene_source "ensembl"; gene_biotype "protein_coding";
7	FAANG	TSS	60449722	60449852	.	-	.	gene_id "ENSBTAG00000017151"; gene_version "5"; gene_name "SH3TC2"; gene_source "ensembl"; gene_biotype "protein_coding";
7	FAANG	TSS	60505654	60505752	.	+	.	gene_id "ENSBTAG00000004896"; gene_version "6"; gene_name "ABLIM3"; gene_source "ensembl"; gene_biotype "protein_coding";
7	FAANG	TSS	60505902	60506041	.	+	.	gene_id "ENSBTAG00000004896"; gene_version "6"; gene_name "ABLIM3"; gene_source "ensembl"; gene_biotype "protein_coding";
7	FAANG	TSS	60515076	60515099	.	+	.	gene_id "ENSBTAG00000004896"; gene_version "6"; gene_name "ABLIM3"; gene_source "ensembl"; gene_biotype "protein_coding";
7	FAANG	TSS	60584479	60584500	.	+	.	gene_id "ENSBTAG00000004896"; gene_version "6"; gene_name "ABLIM3"; gene_source "ensembl"; gene_biotype "protein_coding";
7	FAANG	TSS	60664716	60664827	.	+	.	gene_id "ENSBTAG00000019948"; gene_version "6"; gene_name "AFAP1L1"; gene_source "ensembl"; gene_biotype "protein_coding";
7	FAANG	TSS	60711557	60711575	.	+	.	gene_id "ENSBTAG00000019948"; gene_version "6"; gene_name "AFAP1L1"; gene_source "ensembl"; gene_biotype "protein_coding";
7	FAANG	TSS	60743569	60743633	.	+	.	gene_id "ENSBTAG00000019950"; gene_version "6"; gene_name "GRPEL2"; gene_source "ensembl"; gene_biotype "protein_coding";
7	FAANG	TSS	60743900	60743958	.	+	.	gene_id "ENSBTAG00000019950"; gene_version "6"; gene_name "GRPEL2"; gene_source "ensembl"; gene_biotype "protein_coding";
7	FAANG	TSS	60750721	60750736	.	+	.	gene_id "ENSBTAG00000019950"; gene_version "6"; gene_name "GRPEL2"; gene_source "ensembl"; gene_biotype "protein_coding";
7	FAANG	TSS	60755231	60755299	.	+	.	gene_id "ENSBTAG00000019951"; gene_version "5"; gene_name "PCYOX1L"; gene_source "ensembl"; gene_biotype "protein_coding";
7	FAANG	TSS	60776793	60776796	.	-	.	gene_id "ENSBTAG00000010578"; gene_version "5"; gene_name "IL17B"; gene_source "ensembl"; gene_biotype "protein_coding";
7	FAANG	TSS	60793015	60793029	.	-	.	gene_id "ENSBTAG00000053457"; gene_version "1"; gene_source "ensembl"; gene_biotype "lncRNA";
7	FAANG	TSS	60804695	60804713	.	-	.	gene_id "ENSBTAG00000053457"; gene_version "1"; gene_source "ensembl"; gene_biotype "lncRNA";
7	FAANG	TSS	60804695	60804713	.	-	.	gene_id "ENSBTAG00000010578"; gene_version "5"; gene_name "IL17B"; gene_source "ensembl"; gene_biotype "protein_coding";
7	FAANG	TSS	60905137	60905150	.	-	.	gene_id "ENSBTAG00000005326"; gene_version "6"; gene_name "CSNK1A1"; gene_source "ensembl"; gene_biotype "protein_coding";
7	FAANG	TSS	60906162	60906383	.	-	.	gene_id "ENSBTAG00000005326"; gene_version "6"; gene_name "CSNK1A1"; gene_source "ensembl"; gene_biotype "protein_coding";
7	FAANG	TSS	60927908	60928168	.	+	.	gene_id "ENSBTAG00000015419"; gene_version "6"; gene_name "ARHGEF37"; gene_source "ensembl"; gene_biotype "protein_coding";
7	FAANG	TSS	61073645	61073762	.	+	.	gene_id "ENSBTAG00000012943"; gene_version "6"; gene_name "PPARGC1B"; gene_source "ensembl"; gene_biotype "protein_coding";
7	FAANG	TSS	61075099	61075191	.	+	.	gene_id "ENSBTAG00000012943"; gene_version "6"; gene_name "PPARGC1B"; gene_source "ensembl"; gene_biotype "protein_coding";
7	FAANG	TSS	61076282	61076345	.	+	.	gene_id "ENSBTAG00000012943"; gene_version "6"; gene_name "PPARGC1B"; gene_source "ensembl"; gene_biotype "protein_coding";
7	FAANG	TSS	61220575	61220605	.	+	.	gene_id "ENSBTAG00000014615"; gene_version "3"; gene_name "SLC26A2"; gene_source "ensembl"; gene_biotype "protein_coding";
7	FAANG	TSS	61229863	61229969	.	-	.	gene_id "ENSBTAG00000012945"; gene_version "6"; gene_name "PDE6A"; gene_source "ensembl"; gene_biotype "protein_coding";
7	FAANG	TSS	61283075	61283088	.	-	.	gene_id "ENSBTAG00000012945"; gene_version "6"; gene_name "PDE6A"; gene_source "ensembl"; gene_biotype "protein_coding";
7	FAANG	TSS	61283208	61283420	.	+	.	gene_id "ENSBTAG00000014615"; gene_version "3"; gene_name "SLC26A2"; gene_source "ensembl"; gene_biotype "protein_coding";
7	FAANG	TSS	61318802	61318905	.	-	.	gene_id "ENSBTAG00000012945"; gene_version "6"; gene_name "PDE6A"; gene_source "ensembl"; gene_biotype "protein_coding";
7	FAANG	TSS	61318884	61319021	.	+	.	gene_id "ENSBTAG00000012768"; gene_version "6"; gene_name "HMGXB3"; gene_source "ensembl"; gene_biotype "protein_coding";
7	FAANG	TSS	61403380	61403389	.	-	.	gene_id "ENSBTAG00000012771"; gene_version "6"; gene_name "CSF1R"; gene_source "ensembl"; gene_biotype "protein_coding";
7	FAANG	TSS	61411428	61411613	.	-	.	gene_id "ENSBTAG00000012771"; gene_version "6"; gene_name "CSF1R"; gene_source "ensembl"; gene_biotype "protein_coding";
7	FAANG	TSS	61478736	61478745	.	-	.	gene_id "ENSBTAG00000002804"; gene_version "7"; gene_name "PDGFRB"; gene_source "ensembl"; gene_biotype "protein_coding";
7	FAANG	TSS	61485639	61485793	.	-	.	gene_id "ENSBTAG00000002804"; gene_version "7"; gene_name "PDGFRB"; gene_source "ensembl"; gene_biotype "protein_coding";
7	FAANG	TSS	61491892	61491894	.	-	.	gene_id "ENSBTAG00000002804"; gene_version "7"; gene_name "PDGFRB"; gene_source "ensembl"; gene_biotype "protein_coding";
7	FAANG	TSS	61511121	61511283	.	-	.	gene_id "ENSBTAG00000002804"; gene_version "7"; gene_name "PDGFRB"; gene_source "ensembl"; gene_biotype "protein_coding";
7	FAANG	TSS	61517458	61517471	.	+	.	gene_id "ENSBTAG00000012014"; gene_version "6"; gene_name "CDX1"; gene_source "ensembl"; gene_biotype "protein_coding";
7	FAANG	TSS	61521966	61522014	.	+	.	gene_id "ENSBTAG00000012014"; gene_version "6"; gene_name "CDX1"; gene_source "ensembl"; gene_biotype "protein_coding";
7	FAANG	TSS	61546140	61546373	.	+	.	gene_id "ENSBTAG00000000910"; gene_version "6"; gene_name "SLC6A7"; gene_source "ensembl"; gene_biotype "protein_coding";
7	FAANG	TSS	61574960	61575112	.	-	.	gene_id "ENSBTAG00000020087"; gene_version "6"; gene_name "CAMK2A"; gene_source "ensembl"; gene_biotype "protein_coding";
7	FAANG	TSS	61575633	61575650	.	-	.	gene_id "ENSBTAG00000020087"; gene_version "6"; gene_name "CAMK2A"; gene_source "ensembl"; gene_biotype "protein_coding";
7	FAANG	TSS	61576578	61576619	.	-	.	gene_id "ENSBTAG00000020087"; gene_version "6"; gene_name "CAMK2A"; gene_source "ensembl"; gene_biotype "protein_coding";
7	FAANG	TSS	61578055	61578063	.	-	.	gene_id "ENSBTAG00000020087"; gene_version "6"; gene_name "CAMK2A"; gene_source "ensembl"; gene_biotype "protein_coding";
7	FAANG	TSS	61598210	61598350	.	-	.	gene_id "ENSBTAG00000020087"; gene_version "6"; gene_name "CAMK2A"; gene_source "ensembl"; gene_biotype "protein_coding";
7	FAANG	TSS	61602081	61602095	.	-	.	gene_id "ENSBTAG00000020087"; gene_version "6"; gene_name "CAMK2A"; gene_source "ensembl"; gene_biotype "protein_coding";
7	FAANG	TSS	61640097	61640213	.	-	.	gene_id "ENSBTAG00000020087"; gene_version "6"; gene_name "CAMK2A"; gene_source "ensembl"; gene_biotype "protein_coding";
7	FAANG	TSS	61698985	61698996	.	+	.	gene_id "ENSBTAG00000015224"; gene_version "6"; gene_name "TCOF1"; gene_source "ensembl"; gene_biotype "protein_coding";
7	FAANG	TSS	61708191	61708321	.	+	.	gene_id "ENSBTAG00000015224"; gene_version "6"; gene_name "TCOF1"; gene_source "ensembl"; gene_biotype "protein_coding";
7	FAANG	TSS	61721523	61721537	.	+	.	gene_id "ENSBTAG00000015224"; gene_version "6"; gene_name "TCOF1"; gene_source "ensembl"; gene_biotype "protein_coding";
7	FAANG	TSS	61743537	61743606	.	+	.	gene_id "ENSBTAG00000015224"; gene_version "6"; gene_name "TCOF1"; gene_source "ensembl"; gene_biotype "protein_coding";
7	FAANG	TSS	61743847	61743856	.	+	.	gene_id "ENSBTAG00000015224"; gene_version "6"; gene_name "TCOF1"; gene_source "ensembl"; gene_biotype "protein_coding";
7	FAANG	TSS	61745141	61745173	.	+	.	gene_id "ENSBTAG00000015224"; gene_version "6"; gene_name "TCOF1"; gene_source "ensembl"; gene_biotype "protein_coding";
7	FAANG	TSS	61753097	61753114	.	-	.	gene_id "ENSBTAG00000015228"; gene_version "5"; gene_name "CD74"; gene_source "ensembl"; gene_biotype "protein_coding";
7	FAANG	TSS	61755583	61755772	.	-	.	gene_id "ENSBTAG00000015228"; gene_version "5"; gene_name "CD74"; gene_source "ensembl"; gene_biotype "protein_coding";
7	FAANG	TSS	61778137	61778222	.	-	.	gene_id "ENSBTAG00000008570"; gene_version "5"; gene_name "RPS14"; gene_source "ensembl"; gene_biotype "protein_coding";
7	FAANG	TSS	61778219	61778306	.	+	.	gene_id "ENSBTAG00000001692"; gene_version "6"; gene_name "NDST1"; gene_source "ensembl"; gene_biotype "protein_coding";
7	FAANG	TSS	61778436	61778466	.	-	.	gene_id "ENSBTAG00000008570"; gene_version "5"; gene_name "RPS14"; gene_source "ensembl"; gene_biotype "protein_coding";
7	FAANG	TSS	61802324	61802388	.	-	.	gene_id "ENSBTAG00000008570"; gene_version "5"; gene_name "RPS14"; gene_source "ensembl"; gene_biotype "protein_coding";
7	FAANG	TSS	61814874	61815028	.	+	.	gene_id "ENSBTAG00000001692"; gene_version "6"; gene_name "NDST1"; gene_source "ensembl"; gene_biotype "protein_coding";
7	FAANG	TSS	61815397	61815487	.	+	.	gene_id "ENSBTAG00000001692"; gene_version "6"; gene_name "NDST1"; gene_source "ensembl"; gene_biotype "protein_coding";
7	FAANG	TSS	61815762	61815773	.	+	.	gene_id "ENSBTAG00000001692"; gene_version "6"; gene_name "NDST1"; gene_source "ensembl"; gene_biotype "protein_coding";
7	FAANG	TSS	61826324	61826342	.	+	.	gene_id "ENSBTAG00000001692"; gene_version "6"; gene_name "NDST1"; gene_source "ensembl"; gene_biotype "protein_coding";
7	FAANG	TSS	61877944	61877958	.	+	.	gene_id "ENSBTAG00000001692"; gene_version "6"; gene_name "NDST1"; gene_source "ensembl"; gene_biotype "protein_coding";
7	FAANG	TSS	61971140	61971252	.	+	.	gene_id "ENSBTAG00000013744"; gene_version "5"; gene_name "SYNPO"; gene_source "ensembl"; gene_biotype "protein_coding";
7	FAANG	TSS	61971842	61971879	.	+	.	gene_id "ENSBTAG00000013744"; gene_version "5"; gene_name "SYNPO"; gene_source "ensembl"; gene_biotype "protein_coding";
7	FAANG	TSS	61996078	61996289	.	+	.	gene_id "ENSBTAG00000013744"; gene_version "5"; gene_name "SYNPO"; gene_source "ensembl"; gene_biotype "protein_coding";
7	FAANG	TSS	61998660	61998673	.	+	.	gene_id "ENSBTAG00000013744"; gene_version "5"; gene_name "SYNPO"; gene_source "ensembl"; gene_biotype "protein_coding";
7	FAANG	TSS	62011688	62011707	.	+	.	gene_id "ENSBTAG00000013744"; gene_version "5"; gene_name "SYNPO"; gene_source "ensembl"; gene_biotype "protein_coding";
7	FAANG	TSS	62012678	62012746	.	+	.	gene_id "ENSBTAG00000013744"; gene_version "5"; gene_name "SYNPO"; gene_source "ensembl"; gene_biotype "protein_coding";
7	FAANG	TSS	62019503	62019513	.	+	.	gene_id "ENSBTAG00000013744"; gene_version "5"; gene_name "SYNPO"; gene_source "ensembl"; gene_biotype "protein_coding";
7	FAANG	TSS	62019971	62020085	.	+	.	gene_id "ENSBTAG00000013744"; gene_version "5"; gene_name "SYNPO"; gene_source "ensembl"; gene_biotype "protein_coding";
7	FAANG	TSS	62022539	62022540	.	+	.	gene_id "ENSBTAG00000013744"; gene_version "5"; gene_name "SYNPO"; gene_source "ensembl"; gene_biotype "protein_coding";
7	FAANG	TSS	62030384	62030513	.	+	.	gene_id "ENSBTAG00000025136"; gene_version "5"; gene_name "MYOZ3"; gene_source "ensembl"; gene_biotype "protein_coding";
7	FAANG	TSS	62030900	62030938	.	+	.	gene_id "ENSBTAG00000025136"; gene_version "5"; gene_name "MYOZ3"; gene_source "ensembl"; gene_biotype "protein_coding";
7	FAANG	TSS	62031568	62031568	.	+	.	gene_id "ENSBTAG00000025136"; gene_version "5"; gene_name "MYOZ3"; gene_source "ensembl"; gene_biotype "protein_coding";
7	FAANG	TSS	62055181	62055228	.	-	.	gene_id "ENSBTAG00000030366"; gene_version "2"; gene_name "RBM22"; gene_source "ensembl"; gene_biotype "protein_coding";
7	FAANG	TSS	62063729	62063748	.	-	.	gene_id "ENSBTAG00000030366"; gene_version "2"; gene_name "RBM22"; gene_source "ensembl"; gene_biotype "protein_coding";
7	FAANG	TSS	62064079	62064090	.	-	.	gene_id "ENSBTAG00000030366"; gene_version "2"; gene_name "RBM22"; gene_source "ensembl"; gene_biotype "protein_coding";
7	FAANG	TSS	62064493	62064592	.	-	.	gene_id "ENSBTAG00000030366"; gene_version "2"; gene_name "RBM22"; gene_source "ensembl"; gene_biotype "protein_coding";
7	FAANG	TSS	62075126	62075140	.	-	.	gene_id "ENSBTAG00000015625"; gene_version "6"; gene_name "DCTN4"; gene_source "ensembl"; gene_biotype "protein_coding";
7	FAANG	TSS	62106647	62106746	.	-	.	gene_id "ENSBTAG00000015625"; gene_version "6"; gene_name "DCTN4"; gene_source "ensembl"; gene_biotype "protein_coding";
7	FAANG	TSS	62132750	62132888	.	+	.	gene_id "ENSBTAG00000010487"; gene_version "4"; gene_name "SMIM3"; gene_source "ensembl"; gene_biotype "protein_coding";
7	FAANG	TSS	62236311	62236387	.	-	.	gene_id "ENSBTAG00000025124"; gene_version "4"; gene_name "ZNF300"; gene_source "ensembl"; gene_biotype "protein_coding";
7	FAANG	TSS	62241780	62241887	.	-	.	gene_id "ENSBTAG00000025124"; gene_version "4"; gene_name "ZNF300"; gene_source "ensembl"; gene_biotype "protein_coding";
7	FAANG	TSS	62259342	62259396	.	-	.	gene_id "ENSBTAG00000025124"; gene_version "4"; gene_name "ZNF300"; gene_source "ensembl"; gene_biotype "protein_coding";
7	FAANG	TSS	62284613	62284632	.	-	.	gene_id "ENSBTAG00000054043"; gene_version "1"; gene_source "ensembl"; gene_biotype "lncRNA";
7	FAANG	TSS	62284743	62284875	.	+	.	gene_id "ENSBTAG00000043553"; gene_version "3"; gene_name "GPX3"; gene_source "ensembl"; gene_biotype "protein_coding";
7	FAANG	TSS	62290753	62290761	.	+	.	gene_id "ENSBTAG00000043553"; gene_version "3"; gene_name "GPX3"; gene_source "ensembl"; gene_biotype "protein_coding";
7	FAANG	TSS	62291914	62291922	.	+	.	gene_id "ENSBTAG00000043553"; gene_version "3"; gene_name "GPX3"; gene_source "ensembl"; gene_biotype "protein_coding";
7	FAANG	TSS	62292289	62292301	.	+	.	gene_id "ENSBTAG00000043553"; gene_version "3"; gene_name "GPX3"; gene_source "ensembl"; gene_biotype "protein_coding";
7	FAANG	TSS	62292750	62292754	.	+	.	gene_id "ENSBTAG00000043553"; gene_version "3"; gene_name "GPX3"; gene_source "ensembl"; gene_biotype "protein_coding";
7	FAANG	TSS	62303613	62303628	.	-	.	gene_id "ENSBTAG00000012671"; gene_version "6"; gene_name "TNIP1"; gene_source "ensembl"; gene_biotype "protein_coding";
7	FAANG	TSS	62303942	62303945	.	-	.	gene_id "ENSBTAG00000012671"; gene_version "6"; gene_name "TNIP1"; gene_source "ensembl"; gene_biotype "protein_coding";
7	FAANG	TSS	62337752	62337859	.	-	.	gene_id "ENSBTAG00000012671"; gene_version "6"; gene_name "TNIP1"; gene_source "ensembl"; gene_biotype "protein_coding";
7	FAANG	TSS	62345068	62345129	.	-	.	gene_id "ENSBTAG00000012671"; gene_version "6"; gene_name "TNIP1"; gene_source "ensembl"; gene_biotype "protein_coding";
7	FAANG	TSS	62379815	62379824	.	-	.	gene_id "ENSBTAG00000014809"; gene_version "6"; gene_name "ANXA6"; gene_source "ensembl"; gene_biotype "protein_coding";
7	FAANG	TSS	62404749	62404844	.	-	.	gene_id "ENSBTAG00000014809"; gene_version "6"; gene_name "ANXA6"; gene_source "ensembl"; gene_biotype "protein_coding";
7	FAANG	TSS	62436061	62436074	.	-	.	gene_id "ENSBTAG00000002834"; gene_version "6"; gene_name "CCDC69"; gene_source "ensembl"; gene_biotype "protein_coding";
7	FAANG	TSS	62436586	62436600	.	-	.	gene_id "ENSBTAG00000002834"; gene_version "6"; gene_name "CCDC69"; gene_source "ensembl"; gene_biotype "protein_coding";
7	FAANG	TSS	62469891	62470048	.	-	.	gene_id "ENSBTAG00000002834"; gene_version "6"; gene_name "CCDC69"; gene_source "ensembl"; gene_biotype "protein_coding";
7	FAANG	TSS	62495793	62496069	.	+	.	gene_id "ENSBTAG00000021829"; gene_version "5"; gene_name "GM2A"; gene_source "ensembl"; gene_biotype "protein_coding";
7	FAANG	TSS	62529019	62529047	.	-	.	gene_id "ENSBTAG00000006624"; gene_version "5"; gene_name "SLC36A3"; gene_source "ensembl"; gene_biotype "protein_coding";
7	FAANG	TSS	62544199	62544272	.	-	.	gene_id "ENSBTAG00000006624"; gene_version "5"; gene_name "SLC36A3"; gene_source "ensembl"; gene_biotype "protein_coding";
7	FAANG	TSS	62584888	62584908	.	-	.	gene_id "ENSBTAG00000020809"; gene_version "6"; gene_name "SLC36A2"; gene_source "ensembl"; gene_biotype "protein_coding";
7	FAANG	TSS	62623551	62623604	.	+	.	gene_id "ENSBTAG00000016094"; gene_version "3"; gene_name "SLC36A1"; gene_source "ensembl"; gene_biotype "protein_coding";
7	FAANG	TSS	62635819	62635922	.	+	.	gene_id "ENSBTAG00000016094"; gene_version "3"; gene_name "SLC36A1"; gene_source "ensembl"; gene_biotype "protein_coding";
7	FAANG	TSS	62703490	62703505	.	-	.	gene_id "ENSBTAG00000003498"; gene_version "7"; gene_name "FAT2"; gene_source "ensembl"; gene_biotype "protein_coding";
7	FAANG	TSS	62740681	62740692	.	-	.	gene_id "ENSBTAG00000003498"; gene_version "7"; gene_name "FAT2"; gene_source "ensembl"; gene_biotype "protein_coding";
7	FAANG	TSS	62752105	62752116	.	-	.	gene_id "ENSBTAG00000003498"; gene_version "7"; gene_name "FAT2"; gene_source "ensembl"; gene_biotype "protein_coding";
7	FAANG	TSS	62759326	62759341	.	-	.	gene_id "ENSBTAG00000003498"; gene_version "7"; gene_name "FAT2"; gene_source "ensembl"; gene_biotype "protein_coding";
7	FAANG	TSS	62772462	62772482	.	-	.	gene_id "ENSBTAG00000003498"; gene_version "7"; gene_name "FAT2"; gene_source "ensembl"; gene_biotype "protein_coding";
7	FAANG	TSS	62778281	62778343	.	-	.	gene_id "ENSBTAG00000003498"; gene_version "7"; gene_name "FAT2"; gene_source "ensembl"; gene_biotype "protein_coding";
7	FAANG	TSS	62798321	62798801	.	-	.	gene_id "ENSBTAG00000003498"; gene_version "7"; gene_name "FAT2"; gene_source "ensembl"; gene_biotype "protein_coding";
7	FAANG	TSS	62799312	62799313	.	-	.	gene_id "ENSBTAG00000003498"; gene_version "7"; gene_name "FAT2"; gene_source "ensembl"; gene_biotype "protein_coding";
7	FAANG	TSS	62875066	62875080	.	-	.	gene_id "ENSBTAG00000014835"; gene_version "6"; gene_name "SPARC"; gene_source "ensembl"; gene_biotype "protein_coding";
7	FAANG	TSS	62876521	62876597	.	-	.	gene_id "ENSBTAG00000014835"; gene_version "6"; gene_name "SPARC"; gene_source "ensembl"; gene_biotype "protein_coding";
7	FAANG	TSS	62879287	62879301	.	-	.	gene_id "ENSBTAG00000014835"; gene_version "6"; gene_name "SPARC"; gene_source "ensembl"; gene_biotype "protein_coding";
7	FAANG	TSS	62879495	62879508	.	-	.	gene_id "ENSBTAG00000014835"; gene_version "6"; gene_name "SPARC"; gene_source "ensembl"; gene_biotype "protein_coding";
7	FAANG	TSS	62883465	62883491	.	-	.	gene_id "ENSBTAG00000014835"; gene_version "6"; gene_name "SPARC"; gene_source "ensembl"; gene_biotype "protein_coding";
7	FAANG	TSS	62886278	62886278	.	-	.	gene_id "ENSBTAG00000014835"; gene_version "6"; gene_name "SPARC"; gene_source "ensembl"; gene_biotype "protein_coding";
7	FAANG	TSS	62888408	62888419	.	-	.	gene_id "ENSBTAG00000014835"; gene_version "6"; gene_name "SPARC"; gene_source "ensembl"; gene_biotype "protein_coding";
7	FAANG	TSS	62889823	62889970	.	-	.	gene_id "ENSBTAG00000014835"; gene_version "6"; gene_name "SPARC"; gene_source "ensembl"; gene_biotype "protein_coding";
7	FAANG	TSS	62897163	62897724	.	-	.	gene_id "ENSBTAG00000014835"; gene_version "6"; gene_name "SPARC"; gene_source "ensembl"; gene_biotype "protein_coding";
7	FAANG	TSS	62897467	62897482	.	+	.	gene_id "ENSBTAG00000054940"; gene_version "1"; gene_source "ensembl"; gene_biotype "protein_coding";
7	FAANG	TSS	62906353	62906550	.	-	.	gene_id "ENSBTAG00000014835"; gene_version "6"; gene_name "SPARC"; gene_source "ensembl"; gene_biotype "protein_coding";
7	FAANG	TSS	62957484	62957596	.	-	.	gene_id "ENSBTAG00000008340"; gene_version "5"; gene_name "ATOX1"; gene_source "ensembl"; gene_biotype "protein_coding";
7	FAANG	TSS	62972276	62972452	.	-	.	gene_id "ENSBTAG00000052642"; gene_version "1"; gene_source "ensembl"; gene_biotype "lncRNA";
7	FAANG	TSS	62972731	62972859	.	+	.	gene_id "ENSBTAG00000020309"; gene_version "6"; gene_name "G3BP1"; gene_source "ensembl"; gene_biotype "protein_coding";
7	FAANG	TSS	62972994	62973060	.	-	.	gene_id "ENSBTAG00000052642"; gene_version "1"; gene_source "ensembl"; gene_biotype "lncRNA";
7	FAANG	TSS	62973108	62973207	.	+	.	gene_id "ENSBTAG00000020309"; gene_version "6"; gene_name "G3BP1"; gene_source "ensembl"; gene_biotype "protein_coding";
7	FAANG	TSS	63001105	63001217	.	+	.	gene_id "ENSBTAG00000020309"; gene_version "6"; gene_name "G3BP1"; gene_source "ensembl"; gene_biotype "protein_coding";
7	FAANG	TSS	63224999	63225020	.	+	.	gene_id "ENSBTAG00000054682"; gene_version "1"; gene_source "ensembl"; gene_biotype "lncRNA";
7	FAANG	TSS	63653872	63653872	.	-	.	gene_id "ENSBTAG00000011131"; gene_version "4"; gene_name "NMUR2"; gene_source "ensembl"; gene_biotype "protein_coding";
7	FAANG	TSS	64771666	64771857	.	+	.	gene_id "ENSBTAG00000005800"; gene_version "6"; gene_name "GRIA1"; gene_source "ensembl"; gene_biotype "protein_coding";
7	FAANG	TSS	65078690	65078708	.	+	.	gene_id "ENSBTAG00000005800"; gene_version "6"; gene_name "GRIA1"; gene_source "ensembl"; gene_biotype "protein_coding";
7	FAANG	TSS	65117827	65117829	.	+	.	gene_id "ENSBTAG00000005800"; gene_version "6"; gene_name "GRIA1"; gene_source "ensembl"; gene_biotype "protein_coding";
7	FAANG	TSS	65330278	65330420	.	-	.	gene_id "ENSBTAG00000017078"; gene_version "5"; gene_name "FAM114A2"; gene_source "ensembl"; gene_biotype "protein_coding";
7	FAANG	TSS	65330385	65330480	.	+	.	gene_id "ENSBTAG00000017079"; gene_version "6"; gene_name "MFAP3"; gene_source "ensembl"; gene_biotype "protein_coding";
7	FAANG	TSS	65345609	65345802	.	+	.	gene_id "ENSBTAG00000017079"; gene_version "6"; gene_name "MFAP3"; gene_source "ensembl"; gene_biotype "protein_coding";
7	FAANG	TSS	65416797	65416824	.	-	.	gene_id "ENSBTAG00000048033"; gene_version "2"; gene_name "SMIM15"; gene_source "ensembl"; gene_biotype "protein_coding";
7	FAANG	TSS	65477836	65477987	.	+	.	gene_id "ENSBTAG00000034113"; gene_version "4"; gene_name "GALNT10"; gene_source "ensembl"; gene_biotype "protein_coding";
7	FAANG	TSS	65499737	65499745	.	+	.	gene_id "ENSBTAG00000034113"; gene_version "4"; gene_name "GALNT10"; gene_source "ensembl"; gene_biotype "protein_coding";
7	FAANG	TSS	65690991	65691051	.	+	.	gene_id "ENSBTAG00000034113"; gene_version "4"; gene_name "GALNT10"; gene_source "ensembl"; gene_biotype "protein_coding";
7	FAANG	TSS	65722700	65722724	.	+	.	gene_id "ENSBTAG00000004000"; gene_version "6"; gene_name "SAP30L"; gene_source "ensembl"; gene_biotype "protein_coding";
7	FAANG	TSS	65752155	65752155	.	-	.	gene_id "ENSBTAG00000002335"; gene_version "5"; gene_name "HAND1"; gene_source "ensembl"; gene_biotype "protein_coding";
7	FAANG	TSS	65903263	65903308	.	+	.	gene_id "ENSBTAG00000053039"; gene_version "1"; gene_source "ensembl"; gene_biotype "lncRNA";
7	FAANG	TSS	65903263	65903308	.	+	.	gene_id "ENSBTAG00000008443"; gene_version "6"; gene_name "LARP1"; gene_source "ensembl"; gene_biotype "protein_coding";
7	FAANG	TSS	65921993	65922244	.	+	.	gene_id "ENSBTAG00000008443"; gene_version "6"; gene_name "LARP1"; gene_source "ensembl"; gene_biotype "protein_coding";
7	FAANG	TSS	65921993	65922244	.	+	.	gene_id "ENSBTAG00000053039"; gene_version "1"; gene_source "ensembl"; gene_biotype "lncRNA";
7	FAANG	TSS	65952744	65952916	.	+	.	gene_id "ENSBTAG00000008443"; gene_version "6"; gene_name "LARP1"; gene_source "ensembl"; gene_biotype "protein_coding";
7	FAANG	TSS	65953146	65953164	.	+	.	gene_id "ENSBTAG00000008443"; gene_version "6"; gene_name "LARP1"; gene_source "ensembl"; gene_biotype "protein_coding";
7	FAANG	TSS	65953545	65953645	.	+	.	gene_id "ENSBTAG00000008443"; gene_version "6"; gene_name "LARP1"; gene_source "ensembl"; gene_biotype "protein_coding";
7	FAANG	TSS	65954003	65954017	.	+	.	gene_id "ENSBTAG00000008443"; gene_version "6"; gene_name "LARP1"; gene_source "ensembl"; gene_biotype "protein_coding";
7	FAANG	TSS	65984800	65984825	.	+	.	gene_id "ENSBTAG00000008443"; gene_version "6"; gene_name "LARP1"; gene_source "ensembl"; gene_biotype "protein_coding";
7	FAANG	TSS	65991528	65991537	.	+	.	gene_id "ENSBTAG00000008443"; gene_version "6"; gene_name "LARP1"; gene_source "ensembl"; gene_biotype "protein_coding";
7	FAANG	TSS	66001405	66001419	.	+	.	gene_id "ENSBTAG00000008443"; gene_version "6"; gene_name "LARP1"; gene_source "ensembl"; gene_biotype "protein_coding";
7	FAANG	TSS	66004359	66004369	.	+	.	gene_id "ENSBTAG00000008443"; gene_version "6"; gene_name "LARP1"; gene_source "ensembl"; gene_biotype "protein_coding";
7	FAANG	TSS	66010412	66010495	.	+	.	gene_id "ENSBTAG00000008443"; gene_version "6"; gene_name "LARP1"; gene_source "ensembl"; gene_biotype "protein_coding";
7	FAANG	TSS	66010975	66010986	.	+	.	gene_id "ENSBTAG00000008443"; gene_version "6"; gene_name "LARP1"; gene_source "ensembl"; gene_biotype "protein_coding";
7	FAANG	TSS	66016917	66016999	.	+	.	gene_id "ENSBTAG00000012086"; gene_version "6"; gene_name "CNOT8"; gene_source "ensembl"; gene_biotype "protein_coding";
7	FAANG	TSS	66042123	66042180	.	+	.	gene_id "ENSBTAG00000012086"; gene_version "6"; gene_name "CNOT8"; gene_source "ensembl"; gene_biotype "protein_coding";
7	FAANG	TSS	66042477	66042547	.	+	.	gene_id "ENSBTAG00000012086"; gene_version "6"; gene_name "CNOT8"; gene_source "ensembl"; gene_biotype "protein_coding";
7	FAANG	TSS	66059601	66059618	.	+	.	gene_id "ENSBTAG00000012086"; gene_version "6"; gene_name "CNOT8"; gene_source "ensembl"; gene_biotype "protein_coding";
7	FAANG	TSS	66104527	66104572	.	-	.	gene_id "ENSBTAG00000012095"; gene_version "6"; gene_name "GEMIN5"; gene_source "ensembl"; gene_biotype "protein_coding";
7	FAANG	TSS	66104593	66104661	.	+	.	gene_id "ENSBTAG00000019457"; gene_version "6"; gene_name "MRPL22"; gene_source "ensembl"; gene_biotype "protein_coding";
7	FAANG	TSS	66108743	66108808	.	+	.	gene_id "ENSBTAG00000019457"; gene_version "6"; gene_name "MRPL22"; gene_source "ensembl"; gene_biotype "protein_coding";
7	FAANG	TSS	66908010	66908022	.	+	.	gene_id "ENSBTAG00000044046"; gene_version "3"; gene_name "SGCD"; gene_source "ensembl"; gene_biotype "protein_coding";
7	FAANG	TSS	66908079	66908099	.	+	.	gene_id "ENSBTAG00000044046"; gene_version "3"; gene_name "SGCD"; gene_source "ensembl"; gene_biotype "protein_coding";
7	FAANG	TSS	67575955	67576200	.	+	.	gene_id "ENSBTAG00000044046"; gene_version "3"; gene_name "SGCD"; gene_source "ensembl"; gene_biotype "protein_coding";
7	FAANG	TSS	67908047	67908068	.	+	.	gene_id "ENSBTAG00000044046"; gene_version "3"; gene_name "SGCD"; gene_source "ensembl"; gene_biotype "protein_coding";
7	FAANG	TSS	67931338	67931351	.	+	.	gene_id "ENSBTAG00000044046"; gene_version "3"; gene_name "SGCD"; gene_source "ensembl"; gene_biotype "protein_coding";
7	FAANG	TSS	68202170	68202241	.	+	.	gene_id "ENSBTAG00000030297"; gene_version "4"; gene_source "ensembl"; gene_biotype "protein_coding";
7	FAANG	TSS	68297730	68297799	.	-	.	gene_id "ENSBTAG00000013185"; gene_version "6"; gene_name "TIMD4"; gene_source "ensembl"; gene_biotype "protein_coding";
7	FAANG	TSS	68309880	68309895	.	-	.	gene_id "ENSBTAG00000013185"; gene_version "6"; gene_name "TIMD4"; gene_source "ensembl"; gene_biotype "protein_coding";
7	FAANG	TSS	68314221	68314286	.	-	.	gene_id "ENSBTAG00000013185"; gene_version "6"; gene_name "TIMD4"; gene_source "ensembl"; gene_biotype "protein_coding";
7	FAANG	TSS	68393107	68393185	.	-	.	gene_id "ENSBTAG00000049542"; gene_version "1"; gene_source "ensembl"; gene_biotype "lncRNA";
7	FAANG	TSS	68799476	68799495	.	-	.	gene_id "ENSBTAG00000000495"; gene_version "5"; gene_name "HAVCR2"; gene_source "ensembl"; gene_biotype "protein_coding";
7	FAANG	TSS	68800406	68800548	.	-	.	gene_id "ENSBTAG00000000495"; gene_version "5"; gene_name "HAVCR2"; gene_source "ensembl"; gene_biotype "protein_coding";
7	FAANG	TSS	68831500	68831595	.	-	.	gene_id "ENSBTAG00000050263"; gene_version "1"; gene_name "MED7"; gene_source "ensembl"; gene_biotype "protein_coding";
7	FAANG	TSS	68853065	68853099	.	-	.	gene_id "ENSBTAG00000013450"; gene_version "5"; gene_name "FAM71B"; gene_source "ensembl"; gene_biotype "protein_coding";
7	FAANG	TSS	68871669	68871834	.	+	.	gene_id "ENSBTAG00000000306"; gene_version "5"; gene_name "ITK"; gene_source "ensembl"; gene_biotype "protein_coding";
7	FAANG	TSS	68942768	68942774	.	+	.	gene_id "ENSBTAG00000008916"; gene_version "6"; gene_name "CYFIP2"; gene_source "ensembl"; gene_biotype "protein_coding";
7	FAANG	TSS	68943138	68943246	.	+	.	gene_id "ENSBTAG00000008916"; gene_version "6"; gene_name "CYFIP2"; gene_source "ensembl"; gene_biotype "protein_coding";
7	FAANG	TSS	68943522	68943608	.	+	.	gene_id "ENSBTAG00000008916"; gene_version "6"; gene_name "CYFIP2"; gene_source "ensembl"; gene_biotype "protein_coding";
7	FAANG	TSS	68962406	68962417	.	+	.	gene_id "ENSBTAG00000008916"; gene_version "6"; gene_name "CYFIP2"; gene_source "ensembl"; gene_biotype "protein_coding";
7	FAANG	TSS	68964286	68964296	.	+	.	gene_id "ENSBTAG00000008916"; gene_version "6"; gene_name "CYFIP2"; gene_source "ensembl"; gene_biotype "protein_coding";
7	FAANG	TSS	68964823	68964843	.	+	.	gene_id "ENSBTAG00000008916"; gene_version "6"; gene_name "CYFIP2"; gene_source "ensembl"; gene_biotype "protein_coding";
7	FAANG	TSS	68970109	68970146	.	+	.	gene_id "ENSBTAG00000008916"; gene_version "6"; gene_name "CYFIP2"; gene_source "ensembl"; gene_biotype "protein_coding";
7	FAANG	TSS	69036667	69036678	.	+	.	gene_id "ENSBTAG00000008916"; gene_version "6"; gene_name "CYFIP2"; gene_source "ensembl"; gene_biotype "protein_coding";
7	FAANG	TSS	69074547	69074555	.	+	.	gene_id "ENSBTAG00000008916"; gene_version "6"; gene_name "CYFIP2"; gene_source "ensembl"; gene_biotype "protein_coding";
7	FAANG	TSS	69075169	69075179	.	+	.	gene_id "ENSBTAG00000008916"; gene_version "6"; gene_name "CYFIP2"; gene_source "ensembl"; gene_biotype "protein_coding";
7	FAANG	TSS	69101485	69101502	.	+	.	gene_id "ENSBTAG00000020213"; gene_version "4"; gene_name "NIPAL4"; gene_source "ensembl"; gene_biotype "protein_coding";
7	FAANG	TSS	69101684	69101698	.	+	.	gene_id "ENSBTAG00000020213"; gene_version "4"; gene_name "NIPAL4"; gene_source "ensembl"; gene_biotype "protein_coding";
7	FAANG	TSS	69131976	69132032	.	-	.	gene_id "ENSBTAG00000003836"; gene_version "5"; gene_name "ADAM19"; gene_source "ensembl"; gene_biotype "protein_coding";
7	FAANG	TSS	69132205	69132219	.	-	.	gene_id "ENSBTAG00000003836"; gene_version "5"; gene_name "ADAM19"; gene_source "ensembl"; gene_biotype "protein_coding";
7	FAANG	TSS	69179007	69179032	.	-	.	gene_id "ENSBTAG00000003836"; gene_version "5"; gene_name "ADAM19"; gene_source "ensembl"; gene_biotype "protein_coding";
7	FAANG	TSS	69209869	69209990	.	-	.	gene_id "ENSBTAG00000003836"; gene_version "5"; gene_name "ADAM19"; gene_source "ensembl"; gene_biotype "protein_coding";
7	FAANG	TSS	69297668	69297681	.	-	.	gene_id "ENSBTAG00000020491"; gene_version "6"; gene_name "SOX30"; gene_source "ensembl"; gene_biotype "protein_coding";
7	FAANG	TSS	69320188	69320293	.	+	.	gene_id "ENSBTAG00000010359"; gene_version "5"; gene_name "THG1L"; gene_source "ensembl"; gene_biotype "protein_coding";
7	FAANG	TSS	69320497	69320572	.	+	.	gene_id "ENSBTAG00000010359"; gene_version "5"; gene_name "THG1L"; gene_source "ensembl"; gene_biotype "protein_coding";
7	FAANG	TSS	69322415	69322427	.	-	.	gene_id "ENSBTAG00000020491"; gene_version "6"; gene_name "SOX30"; gene_source "ensembl"; gene_biotype "protein_coding";
7	FAANG	TSS	69328903	69328937	.	+	.	gene_id "ENSBTAG00000010363"; gene_version "6"; gene_name "LSM11"; gene_source "ensembl"; gene_biotype "protein_coding";
7	FAANG	TSS	69380938	69380953	.	-	.	gene_id "ENSBTAG00000016199"; gene_version "5"; gene_name "CLINT1"; gene_source "ensembl"; gene_biotype "protein_coding";
7	FAANG	TSS	69381856	69381894	.	-	.	gene_id "ENSBTAG00000016199"; gene_version "5"; gene_name "CLINT1"; gene_source "ensembl"; gene_biotype "protein_coding";
7	FAANG	TSS	69384694	69384706	.	-	.	gene_id "ENSBTAG00000016199"; gene_version "5"; gene_name "CLINT1"; gene_source "ensembl"; gene_biotype "protein_coding";
7	FAANG	TSS	69420801	69420892	.	-	.	gene_id "ENSBTAG00000016199"; gene_version "5"; gene_name "CLINT1"; gene_source "ensembl"; gene_biotype "protein_coding";
7	FAANG	TSS	69437740	69437855	.	-	.	gene_id "ENSBTAG00000016199"; gene_version "5"; gene_name "CLINT1"; gene_source "ensembl"; gene_biotype "protein_coding";
7	FAANG	TSS	70294991	70295002	.	-	.	gene_id "ENSBTAG00000037508"; gene_version "4"; gene_name "EBF1"; gene_source "ensembl"; gene_biotype "protein_coding";
7	FAANG	TSS	70336706	70336734	.	-	.	gene_id "ENSBTAG00000037508"; gene_version "4"; gene_name "EBF1"; gene_source "ensembl"; gene_biotype "protein_coding";
7	FAANG	TSS	70369536	70369550	.	-	.	gene_id "ENSBTAG00000037508"; gene_version "4"; gene_name "EBF1"; gene_source "ensembl"; gene_biotype "protein_coding";
7	FAANG	TSS	70404896	70404911	.	-	.	gene_id "ENSBTAG00000037508"; gene_version "4"; gene_name "EBF1"; gene_source "ensembl"; gene_biotype "protein_coding";
7	FAANG	TSS	70406658	70406684	.	-	.	gene_id "ENSBTAG00000037508"; gene_version "4"; gene_name "EBF1"; gene_source "ensembl"; gene_biotype "protein_coding";
7	FAANG	TSS	70692753	70692829	.	-	.	gene_id "ENSBTAG00000037508"; gene_version "4"; gene_name "EBF1"; gene_source "ensembl"; gene_biotype "protein_coding";
7	FAANG	TSS	70694266	70694460	.	-	.	gene_id "ENSBTAG00000037508"; gene_version "4"; gene_name "EBF1"; gene_source "ensembl"; gene_biotype "protein_coding";
7	FAANG	TSS	70694759	70694771	.	-	.	gene_id "ENSBTAG00000037508"; gene_version "4"; gene_name "EBF1"; gene_source "ensembl"; gene_biotype "protein_coding";
7	FAANG	TSS	70695302	70695383	.	-	.	gene_id "ENSBTAG00000037508"; gene_version "4"; gene_name "EBF1"; gene_source "ensembl"; gene_biotype "protein_coding";
7	FAANG	TSS	70734695	70734730	.	-	.	gene_id "ENSBTAG00000025099"; gene_version "5"; gene_name "RNF145"; gene_source "ensembl"; gene_biotype "protein_coding";
7	FAANG	TSS	70796772	70796849	.	-	.	gene_id "ENSBTAG00000025099"; gene_version "5"; gene_name "RNF145"; gene_source "ensembl"; gene_biotype "protein_coding";
7	FAANG	TSS	70797056	70797147	.	-	.	gene_id "ENSBTAG00000025099"; gene_version "5"; gene_name "RNF145"; gene_source "ensembl"; gene_biotype "protein_coding";
7	FAANG	TSS	70850958	70851013	.	+	.	gene_id "ENSBTAG00000009103"; gene_version "4"; gene_name "UBLCP1"; gene_source "ensembl"; gene_biotype "protein_coding";
7	FAANG	TSS	70851178	70851255	.	+	.	gene_id "ENSBTAG00000009103"; gene_version "4"; gene_name "UBLCP1"; gene_source "ensembl"; gene_biotype "protein_coding";
7	FAANG	TSS	70911700	70911729	.	-	.	gene_id "ENSBTAG00000004741"; gene_version "5"; gene_name "IL12B"; gene_source "ensembl"; gene_biotype "protein_coding";
7	FAANG	TSS	71500718	71500791	.	+	.	gene_id "ENSBTAG00000040253"; gene_version "3"; gene_name "ADRA1B"; gene_source "ensembl"; gene_biotype "protein_coding";
7	FAANG	TSS	71500936	71500964	.	+	.	gene_id "ENSBTAG00000040253"; gene_version "3"; gene_name "ADRA1B"; gene_source "ensembl"; gene_biotype "protein_coding";
7	FAANG	TSS	71513505	71513506	.	+	.	gene_id "ENSBTAG00000010321"; gene_version "4"; gene_name "TTC1"; gene_source "ensembl"; gene_biotype "protein_coding";
7	FAANG	TSS	71598592	71598701	.	+	.	gene_id "ENSBTAG00000010321"; gene_version "4"; gene_name "TTC1"; gene_source "ensembl"; gene_biotype "protein_coding";
7	FAANG	TSS	71599749	71599755	.	+	.	gene_id "ENSBTAG00000010321"; gene_version "4"; gene_name "TTC1"; gene_source "ensembl"; gene_biotype "protein_coding";
7	FAANG	TSS	71687952	71688050	.	-	.	gene_id "ENSBTAG00000010341"; gene_version "6"; gene_name "PWWP2A"; gene_source "ensembl"; gene_biotype "protein_coding";
7	FAANG	TSS	71800095	71800208	.	+	.	gene_id "ENSBTAG00000010632"; gene_version "4"; gene_name "FABP6"; gene_source "ensembl"; gene_biotype "protein_coding";
7	FAANG	TSS	71822113	71822177	.	-	.	gene_id "ENSBTAG00000046343"; gene_version "2"; gene_name "CCNJL"; gene_source "ensembl"; gene_biotype "protein_coding";
7	FAANG	TSS	71854917	71855023	.	-	.	gene_id "ENSBTAG00000046343"; gene_version "2"; gene_name "CCNJL"; gene_source "ensembl"; gene_biotype "protein_coding";
7	FAANG	TSS	71875739	71875773	.	-	.	gene_id "ENSBTAG00000046343"; gene_version "2"; gene_name "CCNJL"; gene_source "ensembl"; gene_biotype "protein_coding";
7	FAANG	TSS	71876204	71876293	.	-	.	gene_id "ENSBTAG00000046343"; gene_version "2"; gene_name "CCNJL"; gene_source "ensembl"; gene_biotype "protein_coding";
7	FAANG	TSS	71876497	71876564	.	-	.	gene_id "ENSBTAG00000046343"; gene_version "2"; gene_name "CCNJL"; gene_source "ensembl"; gene_biotype "protein_coding";
7	FAANG	TSS	71943610	71943686	.	-	.	gene_id "ENSBTAG00000054287"; gene_version "1"; gene_name "C1QTNF2"; gene_source "ensembl"; gene_biotype "protein_coding";
7	FAANG	TSS	71983226	71983326	.	-	.	gene_id "ENSBTAG00000030282"; gene_version "4"; gene_name "ZBED8"; gene_source "ensembl"; gene_biotype "protein_coding";
7	FAANG	TSS	71987407	71987462	.	-	.	gene_id "ENSBTAG00000008457"; gene_version "5"; gene_name "SLU7"; gene_source "ensembl"; gene_biotype "protein_coding";
7	FAANG	TSS	72000854	72000984	.	-	.	gene_id "ENSBTAG00000008457"; gene_version "5"; gene_name "SLU7"; gene_source "ensembl"; gene_biotype "protein_coding";
7	FAANG	TSS	72001004	72001068	.	+	.	gene_id "ENSBTAG00000012184"; gene_version "3"; gene_source "ensembl"; gene_biotype "protein_coding";
7	FAANG	TSS	72005728	72005863	.	-	.	gene_id "ENSBTAG00000008457"; gene_version "5"; gene_name "SLU7"; gene_source "ensembl"; gene_biotype "protein_coding";
7	FAANG	TSS	72005846	72005995	.	+	.	gene_id "ENSBTAG00000012184"; gene_version "3"; gene_source "ensembl"; gene_biotype "protein_coding";
7	FAANG	TSS	72006516	72006540	.	-	.	gene_id "ENSBTAG00000008457"; gene_version "5"; gene_name "SLU7"; gene_source "ensembl"; gene_biotype "protein_coding";
7	FAANG	TSS	72036338	72036390	.	-	.	gene_id "ENSBTAG00000008457"; gene_version "5"; gene_name "SLU7"; gene_source "ensembl"; gene_biotype "protein_coding";
7	FAANG	TSS	72295449	72295463	.	-	.	gene_id "ENSBTAG00000016841"; gene_version "6"; gene_name "ATP10B"; gene_source "ensembl"; gene_biotype "protein_coding";
7	FAANG	TSS	72355203	72355312	.	-	.	gene_id "ENSBTAG00000016841"; gene_version "6"; gene_name "ATP10B"; gene_source "ensembl"; gene_biotype "protein_coding";
7	FAANG	TSS	72534529	72534605	.	-	.	gene_id "ENSBTAG00000016841"; gene_version "6"; gene_name "ATP10B"; gene_source "ensembl"; gene_biotype "protein_coding";
7	FAANG	TSS	72607876	72607948	.	-	.	gene_id "ENSBTAG00000016841"; gene_version "6"; gene_name "ATP10B"; gene_source "ensembl"; gene_biotype "protein_coding";
7	FAANG	TSS	72613865	72613951	.	-	.	gene_id "ENSBTAG00000016841"; gene_version "6"; gene_name "ATP10B"; gene_source "ensembl"; gene_biotype "protein_coding";
7	FAANG	TSS	73272193	73272271	.	-	.	gene_id "ENSBTAG00000018585"; gene_version "6"; gene_name "GABRB2"; gene_source "ensembl"; gene_biotype "protein_coding";
7	FAANG	TSS	73272503	73272512	.	-	.	gene_id "ENSBTAG00000018585"; gene_version "6"; gene_name "GABRB2"; gene_source "ensembl"; gene_biotype "protein_coding";
7	FAANG	TSS	73272718	73272769	.	-	.	gene_id "ENSBTAG00000018585"; gene_version "6"; gene_name "GABRB2"; gene_source "ensembl"; gene_biotype "protein_coding";
7	FAANG	TSS	73273765	73273822	.	-	.	gene_id "ENSBTAG00000018585"; gene_version "6"; gene_name "GABRB2"; gene_source "ensembl"; gene_biotype "protein_coding";
7	FAANG	TSS	73400754	73400963	.	+	.	gene_id "ENSBTAG00000013262"; gene_version "6"; gene_name "GABRA6"; gene_source "ensembl"; gene_biotype "protein_coding";
7	FAANG	TSS	73401180	73401189	.	+	.	gene_id "ENSBTAG00000013262"; gene_version "6"; gene_name "GABRA6"; gene_source "ensembl"; gene_biotype "protein_coding";
7	FAANG	TSS	73406850	73406866	.	+	.	gene_id "ENSBTAG00000013262"; gene_version "6"; gene_name "GABRA6"; gene_source "ensembl"; gene_biotype "protein_coding";
7	FAANG	TSS	73580021	73580039	.	+	.	gene_id "ENSBTAG00000030286"; gene_version "4"; gene_name "GABRA1"; gene_source "ensembl"; gene_biotype "protein_coding";
7	FAANG	TSS	73580318	73580771	.	+	.	gene_id "ENSBTAG00000030286"; gene_version "4"; gene_name "GABRA1"; gene_source "ensembl"; gene_biotype "protein_coding";
7	FAANG	TSS	73583043	73583103	.	+	.	gene_id "ENSBTAG00000030286"; gene_version "4"; gene_name "GABRA1"; gene_source "ensembl"; gene_biotype "protein_coding";
7	FAANG	TSS	73631619	73631619	.	+	.	gene_id "ENSBTAG00000030286"; gene_version "4"; gene_name "GABRA1"; gene_source "ensembl"; gene_biotype "protein_coding";
7	FAANG	TSS	73771893	73771965	.	+	.	gene_id "ENSBTAG00000010251"; gene_version "5"; gene_name "GABRG2"; gene_source "ensembl"; gene_biotype "protein_coding";
7	FAANG	TSS	73772194	73772499	.	+	.	gene_id "ENSBTAG00000010251"; gene_version "5"; gene_name "GABRG2"; gene_source "ensembl"; gene_biotype "protein_coding";
7	FAANG	TSS	73857603	73857646	.	+	.	gene_id "ENSBTAG00000010251"; gene_version "5"; gene_name "GABRG2"; gene_source "ensembl"; gene_biotype "protein_coding";
7	FAANG	TSS	73881615	73881658	.	+	.	gene_id "ENSBTAG00000010251"; gene_version "5"; gene_name "GABRG2"; gene_source "ensembl"; gene_biotype "protein_coding";
7	FAANG	TSS	75115913	75115954	.	+	.	gene_id "ENSBTAG00000006607"; gene_version "6"; gene_name "CCNG1"; gene_source "ensembl"; gene_biotype "protein_coding";
7	FAANG	TSS	75121986	75121986	.	+	.	gene_id "ENSBTAG00000006607"; gene_version "6"; gene_name "CCNG1"; gene_source "ensembl"; gene_biotype "protein_coding";
7	FAANG	TSS	75122139	75122150	.	+	.	gene_id "ENSBTAG00000006607"; gene_version "6"; gene_name "CCNG1"; gene_source "ensembl"; gene_biotype "protein_coding";
7	FAANG	TSS	75136383	75136484	.	-	.	gene_id "ENSBTAG00000014772"; gene_version "5"; gene_name "NUDCD2"; gene_source "ensembl"; gene_biotype "protein_coding";
7	FAANG	TSS	75136621	75136719	.	-	.	gene_id "ENSBTAG00000014772"; gene_version "5"; gene_name "NUDCD2"; gene_source "ensembl"; gene_biotype "protein_coding";
7	FAANG	TSS	75136855	75136990	.	+	.	gene_id "ENSBTAG00000014773"; gene_version "6"; gene_name "HMMR"; gene_source "ensembl"; gene_biotype "protein_coding";
7	FAANG	TSS	75184411	75184489	.	+	.	gene_id "ENSBTAG00000012350"; gene_version "4"; gene_name "MAT2B"; gene_source "ensembl"; gene_biotype "protein_coding";
7	FAANG	TSS	75184720	75184866	.	+	.	gene_id "ENSBTAG00000012350"; gene_version "4"; gene_name "MAT2B"; gene_source "ensembl"; gene_biotype "protein_coding";
7	FAANG	TSS	75187349	75187486	.	+	.	gene_id "ENSBTAG00000012350"; gene_version "4"; gene_name "MAT2B"; gene_source "ensembl"; gene_biotype "protein_coding";
7	FAANG	TSS	75202260	75202281	.	+	.	gene_id "ENSBTAG00000012350"; gene_version "4"; gene_name "MAT2B"; gene_source "ensembl"; gene_biotype "protein_coding";
7	FAANG	TSS	77904540	77904556	.	+	.	gene_id "ENSBTAG00000049237"; gene_version "1"; gene_source "ensembl"; gene_biotype "protein_coding";
7	FAANG	TSS	78906287	78906372	.	+	.	gene_id "ENSBTAG00000025071"; gene_version "4"; gene_name "TENM2"; gene_source "ensembl"; gene_biotype "protein_coding";
7	FAANG	TSS	79108799	79108871	.	+	.	gene_id "ENSBTAG00000030274"; gene_version "4"; gene_source "ensembl"; gene_biotype "protein_coding";
7	FAANG	TSS	79446493	79446521	.	+	.	gene_id "ENSBTAG00000025071"; gene_version "4"; gene_name "TENM2"; gene_source "ensembl"; gene_biotype "protein_coding";
7	FAANG	TSS	79540439	79540448	.	+	.	gene_id "ENSBTAG00000025071"; gene_version "4"; gene_name "TENM2"; gene_source "ensembl"; gene_biotype "protein_coding";
7	FAANG	TSS	79540638	79540699	.	+	.	gene_id "ENSBTAG00000025071"; gene_version "4"; gene_name "TENM2"; gene_source "ensembl"; gene_biotype "protein_coding";
7	FAANG	TSS	79812024	79812048	.	+	.	gene_id "ENSBTAG00000025071"; gene_version "4"; gene_name "TENM2"; gene_source "ensembl"; gene_biotype "protein_coding";
7	FAANG	TSS	79812694	79813008	.	+	.	gene_id "ENSBTAG00000025071"; gene_version "4"; gene_name "TENM2"; gene_source "ensembl"; gene_biotype "protein_coding";
7	FAANG	TSS	79813166	79813180	.	+	.	gene_id "ENSBTAG00000025071"; gene_version "4"; gene_name "TENM2"; gene_source "ensembl"; gene_biotype "protein_coding";
7	FAANG	TSS	79813421	79813575	.	+	.	gene_id "ENSBTAG00000025071"; gene_version "4"; gene_name "TENM2"; gene_source "ensembl"; gene_biotype "protein_coding";
7	FAANG	TSS	79937068	79937324	.	+	.	gene_id "ENSBTAG00000025071"; gene_version "4"; gene_name "TENM2"; gene_source "ensembl"; gene_biotype "protein_coding";
7	FAANG	TSS	80238515	80238530	.	+	.	gene_id "ENSBTAG00000025071"; gene_version "4"; gene_name "TENM2"; gene_source "ensembl"; gene_biotype "protein_coding";
7	FAANG	TSS	80337267	80337274	.	+	.	gene_id "ENSBTAG00000013880"; gene_version "6"; gene_name "WWC1"; gene_source "ensembl"; gene_biotype "protein_coding";
7	FAANG	TSS	80414155	80414167	.	+	.	gene_id "ENSBTAG00000013880"; gene_version "6"; gene_name "WWC1"; gene_source "ensembl"; gene_biotype "protein_coding";
7	FAANG	TSS	80464041	80464091	.	+	.	gene_id "ENSBTAG00000013880"; gene_version "6"; gene_name "WWC1"; gene_source "ensembl"; gene_biotype "protein_coding";
7	FAANG	TSS	80503712	80503782	.	+	.	gene_id "ENSBTAG00000014626"; gene_version "4"; gene_name "RARS"; gene_source "ensembl"; gene_biotype "protein_coding";
7	FAANG	TSS	80546218	80546253	.	+	.	gene_id "ENSBTAG00000004657"; gene_version "6"; gene_name "FBLL1"; gene_source "ensembl"; gene_biotype "protein_coding";
7	FAANG	TSS	80568752	80568806	.	+	.	gene_id "ENSBTAG00000021577"; gene_version "5"; gene_name "ZFYVE16"; gene_source "ensembl"; gene_biotype "protein_coding";
7	FAANG	TSS	80568968	80569117	.	+	.	gene_id "ENSBTAG00000021577"; gene_version "5"; gene_name "ZFYVE16"; gene_source "ensembl"; gene_biotype "protein_coding";
7	FAANG	TSS	80602909	80602921	.	+	.	gene_id "ENSBTAG00000021577"; gene_version "5"; gene_name "ZFYVE16"; gene_source "ensembl"; gene_biotype "protein_coding";
7	FAANG	TSS	80632912	80633058	.	+	.	gene_id "ENSBTAG00000007632"; gene_version "6"; gene_name "FAM151B"; gene_source "ensembl"; gene_biotype "protein_coding";
7	FAANG	TSS	80694042	80694205	.	-	.	gene_id "ENSBTAG00000007633"; gene_version "6"; gene_name "ANKRD34B"; gene_source "ensembl"; gene_biotype "protein_coding";
7	FAANG	TSS	80733874	80733887	.	-	.	gene_id "ENSBTAG00000007681"; gene_version "6"; gene_name "DHFR"; gene_source "ensembl"; gene_biotype "protein_coding";
7	FAANG	TSS	80748821	80748910	.	-	.	gene_id "ENSBTAG00000007681"; gene_version "6"; gene_name "DHFR"; gene_source "ensembl"; gene_biotype "protein_coding";
7	FAANG	TSS	80748926	80749033	.	+	.	gene_id "ENSBTAG00000007684"; gene_version "6"; gene_name "MSH3"; gene_source "ensembl"; gene_biotype "protein_coding";
7	FAANG	TSS	80749345	80749468	.	+	.	gene_id "ENSBTAG00000007684"; gene_version "6"; gene_name "MSH3"; gene_source "ensembl"; gene_biotype "protein_coding";
7	FAANG	TSS	80980942	80981167	.	+	.	gene_id "ENSBTAG00000030259"; gene_version "4"; gene_name "RASGRF2"; gene_source "ensembl"; gene_biotype "protein_coding";
7	FAANG	TSS	80983263	80983305	.	+	.	gene_id "ENSBTAG00000030259"; gene_version "4"; gene_name "RASGRF2"; gene_source "ensembl"; gene_biotype "protein_coding";
7	FAANG	TSS	81133767	81133786	.	+	.	gene_id "ENSBTAG00000030259"; gene_version "4"; gene_name "RASGRF2"; gene_source "ensembl"; gene_biotype "protein_coding";
7	FAANG	TSS	81249442	81249489	.	+	.	gene_id "ENSBTAG00000001003"; gene_version "3"; gene_name "CKMT2"; gene_source "ensembl"; gene_biotype "protein_coding";
7	FAANG	TSS	81252413	81252422	.	+	.	gene_id "ENSBTAG00000001003"; gene_version "3"; gene_name "CKMT2"; gene_source "ensembl"; gene_biotype "protein_coding";
7	FAANG	TSS	81294785	81294906	.	+	.	gene_id "ENSBTAG00000005265"; gene_version "6"; gene_name "ZCCHC9"; gene_source "ensembl"; gene_biotype "protein_coding";
7	FAANG	TSS	81353855	81354056	.	-	.	gene_id "ENSBTAG00000011110"; gene_version "6"; gene_name "ACOT12"; gene_source "ensembl"; gene_biotype "protein_coding";
7	FAANG	TSS	81401992	81402054	.	-	.	gene_id "ENSBTAG00000013856"; gene_version "5"; gene_name "SSBP2"; gene_source "ensembl"; gene_biotype "protein_coding";
7	FAANG	TSS	81710680	81710762	.	-	.	gene_id "ENSBTAG00000013856"; gene_version "5"; gene_name "SSBP2"; gene_source "ensembl"; gene_biotype "protein_coding";
7	FAANG	TSS	81711456	81711684	.	-	.	gene_id "ENSBTAG00000013856"; gene_version "5"; gene_name "SSBP2"; gene_source "ensembl"; gene_biotype "protein_coding";
7	FAANG	TSS	81712205	81712233	.	-	.	gene_id "ENSBTAG00000013856"; gene_version "5"; gene_name "SSBP2"; gene_source "ensembl"; gene_biotype "protein_coding";
7	FAANG	TSS	81712506	81712520	.	-	.	gene_id "ENSBTAG00000013856"; gene_version "5"; gene_name "SSBP2"; gene_source "ensembl"; gene_biotype "protein_coding";
7	FAANG	TSS	81936482	81936716	.	+	.	gene_id "ENSBTAG00000038117"; gene_version "3"; gene_name "ATG10"; gene_source "ensembl"; gene_biotype "protein_coding";
7	FAANG	TSS	81942164	81942178	.	+	.	gene_id "ENSBTAG00000038117"; gene_version "3"; gene_name "ATG10"; gene_source "ensembl"; gene_biotype "protein_coding";
7	FAANG	TSS	81953367	81953427	.	+	.	gene_id "ENSBTAG00000038117"; gene_version "3"; gene_name "ATG10"; gene_source "ensembl"; gene_biotype "protein_coding";
7	FAANG	TSS	82015431	82015448	.	+	.	gene_id "ENSBTAG00000038117"; gene_version "3"; gene_name "ATG10"; gene_source "ensembl"; gene_biotype "protein_coding";
7	FAANG	TSS	82219233	82219334	.	-	.	gene_id "ENSBTAG00000013358"; gene_version "6"; gene_name "RPS23"; gene_source "ensembl"; gene_biotype "protein_coding";
7	FAANG	TSS	82219520	82219547	.	-	.	gene_id "ENSBTAG00000013358"; gene_version "6"; gene_name "RPS23"; gene_source "ensembl"; gene_biotype "protein_coding";
7	FAANG	TSS	82219535	82219620	.	+	.	gene_id "ENSBTAG00000050733"; gene_version "1"; gene_name "ATP6AP1L"; gene_source "ensembl"; gene_biotype "protein_coding";
7	FAANG	TSS	82240318	82240358	.	+	.	gene_id "ENSBTAG00000050733"; gene_version "1"; gene_name "ATP6AP1L"; gene_source "ensembl"; gene_biotype "protein_coding";
7	FAANG	TSS	82874451	82874471	.	-	.	gene_id "ENSBTAG00000053609"; gene_version "1"; gene_source "ensembl"; gene_biotype "lncRNA";
7	FAANG	TSS	82958688	82958834	.	-	.	gene_id "ENSBTAG00000039591"; gene_version "3"; gene_name "TMEM167A"; gene_source "ensembl"; gene_biotype "protein_coding";
7	FAANG	TSS	82958847	82958999	.	+	.	gene_id "ENSBTAG00000024275"; gene_version "5"; gene_name "XRCC4"; gene_source "ensembl"; gene_biotype "protein_coding";
7	FAANG	TSS	83356101	83356111	.	+	.	gene_id "ENSBTAG00000014906"; gene_version "6"; gene_name "VCAN"; gene_source "ensembl"; gene_biotype "protein_coding";
7	FAANG	TSS	83356389	83356758	.	+	.	gene_id "ENSBTAG00000014906"; gene_version "6"; gene_name "VCAN"; gene_source "ensembl"; gene_biotype "protein_coding";
7	FAANG	TSS	83430220	83430232	.	+	.	gene_id "ENSBTAG00000014906"; gene_version "6"; gene_name "VCAN"; gene_source "ensembl"; gene_biotype "protein_coding";
7	FAANG	TSS	83444281	83444298	.	+	.	gene_id "ENSBTAG00000014906"; gene_version "6"; gene_name "VCAN"; gene_source "ensembl"; gene_biotype "protein_coding";
7	FAANG	TSS	83538819	83538886	.	-	.	gene_id "ENSBTAG00000012411"; gene_version "5"; gene_name "HAPLN1"; gene_source "ensembl"; gene_biotype "protein_coding";
7	FAANG	TSS	83574760	83574768	.	-	.	gene_id "ENSBTAG00000012411"; gene_version "5"; gene_name "HAPLN1"; gene_source "ensembl"; gene_biotype "protein_coding";
7	FAANG	TSS	83586201	83586232	.	-	.	gene_id "ENSBTAG00000012411"; gene_version "5"; gene_name "HAPLN1"; gene_source "ensembl"; gene_biotype "protein_coding";
7	FAANG	TSS	83616628	83616638	.	-	.	gene_id "ENSBTAG00000012411"; gene_version "5"; gene_name "HAPLN1"; gene_source "ensembl"; gene_biotype "protein_coding";
7	FAANG	TSS	83616776	83616895	.	-	.	gene_id "ENSBTAG00000012411"; gene_version "5"; gene_name "HAPLN1"; gene_source "ensembl"; gene_biotype "protein_coding";
7	FAANG	TSS	84195304	84195567	.	-	.	gene_id "ENSBTAG00000044033"; gene_version "3"; gene_name "EDIL3"; gene_source "ensembl"; gene_biotype "protein_coding";
7	FAANG	TSS	84323795	84323809	.	-	.	gene_id "ENSBTAG00000044033"; gene_version "3"; gene_name "EDIL3"; gene_source "ensembl"; gene_biotype "protein_coding";
7	FAANG	TSS	84323973	84324104	.	-	.	gene_id "ENSBTAG00000044033"; gene_version "3"; gene_name "EDIL3"; gene_source "ensembl"; gene_biotype "protein_coding";
7	FAANG	TSS	86112536	86112551	.	+	.	gene_id "ENSBTAG00000039555"; gene_version "3"; gene_source "ensembl"; gene_biotype "protein_coding";
7	FAANG	TSS	86288644	86288815	.	+	.	gene_id "ENSBTAG00000039555"; gene_version "3"; gene_source "ensembl"; gene_biotype "protein_coding";
7	FAANG	TSS	86289245	86289304	.	+	.	gene_id "ENSBTAG00000039555"; gene_version "3"; gene_source "ensembl"; gene_biotype "protein_coding";
7	FAANG	TSS	86925713	86925815	.	+	.	gene_id "ENSBTAG00000009565"; gene_version "6"; gene_name "RASA1"; gene_source "ensembl"; gene_biotype "protein_coding";
7	FAANG	TSS	87008149	87008160	.	+	.	gene_id "ENSBTAG00000009565"; gene_version "6"; gene_name "RASA1"; gene_source "ensembl"; gene_biotype "protein_coding";
7	FAANG	TSS	87067739	87067930	.	-	.	gene_id "ENSBTAG00000009566"; gene_version "6"; gene_name "CCNH"; gene_source "ensembl"; gene_biotype "protein_coding";
7	FAANG	TSS	87162264	87162291	.	-	.	gene_id "ENSBTAG00000009566"; gene_version "6"; gene_name "CCNH"; gene_source "ensembl"; gene_biotype "protein_coding";
7	FAANG	TSS	87252844	87252870	.	-	.	gene_id "ENSBTAG00000009566"; gene_version "6"; gene_name "CCNH"; gene_source "ensembl"; gene_biotype "protein_coding";
7	FAANG	TSS	87706243	87706271	.	+	.	gene_id "ENSBTAG00000053756"; gene_version "1"; gene_source "ensembl"; gene_biotype "lncRNA";
7	FAANG	TSS	87807401	87807449	.	-	.	gene_id "ENSBTAG00000008484"; gene_version "4"; gene_name "TMEM161B"; gene_source "ensembl"; gene_biotype "protein_coding";
7	FAANG	TSS	87817539	87817633	.	-	.	gene_id "ENSBTAG00000008484"; gene_version "4"; gene_name "TMEM161B"; gene_source "ensembl"; gene_biotype "protein_coding";
7	FAANG	TSS	87928764	87928898	.	+	.	gene_id "ENSBTAG00000050706"; gene_version "1"; gene_source "ensembl"; gene_biotype "lncRNA";
7	FAANG	TSS	88202481	88202515	.	-	.	gene_id "ENSBTAG00000049876"; gene_version "1"; gene_source "ensembl"; gene_biotype "lncRNA";
7	FAANG	TSS	88205116	88205158	.	-	.	gene_id "ENSBTAG00000049876"; gene_version "1"; gene_source "ensembl"; gene_biotype "lncRNA";
7	FAANG	TSS	88207604	88207668	.	-	.	gene_id "ENSBTAG00000049876"; gene_version "1"; gene_source "ensembl"; gene_biotype "lncRNA";
7	FAANG	TSS	88213179	88213194	.	-	.	gene_id "ENSBTAG00000049876"; gene_version "1"; gene_source "ensembl"; gene_biotype "lncRNA";
7	FAANG	TSS	88213923	88214155	.	-	.	gene_id "ENSBTAG00000049876"; gene_version "1"; gene_source "ensembl"; gene_biotype "lncRNA";
7	FAANG	TSS	88214663	88214671	.	-	.	gene_id "ENSBTAG00000049876"; gene_version "1"; gene_source "ensembl"; gene_biotype "lncRNA";
7	FAANG	TSS	88220449	88220462	.	-	.	gene_id "ENSBTAG00000049876"; gene_version "1"; gene_source "ensembl"; gene_biotype "lncRNA";
7	FAANG	TSS	88223359	88223372	.	-	.	gene_id "ENSBTAG00000049876"; gene_version "1"; gene_source "ensembl"; gene_biotype "lncRNA";
7	FAANG	TSS	88250982	88250992	.	-	.	gene_id "ENSBTAG00000020701"; gene_version "6"; gene_name "MEF2C"; gene_source "ensembl"; gene_biotype "protein_coding";
7	FAANG	TSS	88259138	88259168	.	-	.	gene_id "ENSBTAG00000020701"; gene_version "6"; gene_name "MEF2C"; gene_source "ensembl"; gene_biotype "protein_coding";
7	FAANG	TSS	88261670	88261670	.	-	.	gene_id "ENSBTAG00000020701"; gene_version "6"; gene_name "MEF2C"; gene_source "ensembl"; gene_biotype "protein_coding";
7	FAANG	TSS	88351257	88351391	.	-	.	gene_id "ENSBTAG00000020701"; gene_version "6"; gene_name "MEF2C"; gene_source "ensembl"; gene_biotype "protein_coding";
7	FAANG	TSS	88352595	88352638	.	-	.	gene_id "ENSBTAG00000020701"; gene_version "6"; gene_name "MEF2C"; gene_source "ensembl"; gene_biotype "protein_coding";
7	FAANG	TSS	88403245	88403513	.	-	.	gene_id "ENSBTAG00000020701"; gene_version "6"; gene_name "MEF2C"; gene_source "ensembl"; gene_biotype "protein_coding";
7	FAANG	TSS	88404289	88404416	.	-	.	gene_id "ENSBTAG00000020701"; gene_version "6"; gene_name "MEF2C"; gene_source "ensembl"; gene_biotype "protein_coding";
7	FAANG	TSS	88404708	88404813	.	-	.	gene_id "ENSBTAG00000020701"; gene_version "6"; gene_name "MEF2C"; gene_source "ensembl"; gene_biotype "protein_coding";
7	FAANG	TSS	88409253	88409418	.	-	.	gene_id "ENSBTAG00000020701"; gene_version "6"; gene_name "MEF2C"; gene_source "ensembl"; gene_biotype "protein_coding";
7	FAANG	TSS	88409912	88410048	.	-	.	gene_id "ENSBTAG00000020701"; gene_version "6"; gene_name "MEF2C"; gene_source "ensembl"; gene_biotype "protein_coding";
7	FAANG	TSS	88410463	88410473	.	-	.	gene_id "ENSBTAG00000020701"; gene_version "6"; gene_name "MEF2C"; gene_source "ensembl"; gene_biotype "protein_coding";
7	FAANG	TSS	88425784	88425933	.	-	.	gene_id "ENSBTAG00000020701"; gene_version "6"; gene_name "MEF2C"; gene_source "ensembl"; gene_biotype "protein_coding";
7	FAANG	TSS	88792565	88792609	.	+	.	gene_id "ENSBTAG00000048981"; gene_version "1"; gene_source "ensembl"; gene_biotype "lncRNA";
7	FAANG	TSS	89953103	89953115	.	-	.	gene_id "ENSBTAG00000014373"; gene_version "4"; gene_name "CETN3"; gene_source "ensembl"; gene_biotype "protein_coding";
7	FAANG	TSS	89953519	89953623	.	-	.	gene_id "ENSBTAG00000014373"; gene_version "4"; gene_name "CETN3"; gene_source "ensembl"; gene_biotype "protein_coding";
7	FAANG	TSS	90036472	90036685	.	+	.	gene_id "ENSBTAG00000044077"; gene_version "3"; gene_name "POLR3G"; gene_source "ensembl"; gene_biotype "protein_coding";
7	FAANG	TSS	90037306	90037327	.	+	.	gene_id "ENSBTAG00000044077"; gene_version "3"; gene_name "POLR3G"; gene_source "ensembl"; gene_biotype "protein_coding";
7	FAANG	TSS	90037368	90037452	.	-	.	gene_id "ENSBTAG00000013612"; gene_version "4"; gene_name "MBLAC2"; gene_source "ensembl"; gene_biotype "protein_coding";
7	FAANG	TSS	90037496	90037658	.	+	.	gene_id "ENSBTAG00000044077"; gene_version "3"; gene_name "POLR3G"; gene_source "ensembl"; gene_biotype "protein_coding";
7	FAANG	TSS	90097575	90097789	.	-	.	gene_id "ENSBTAG00000027713"; gene_version "5"; gene_name "LYSMD3"; gene_source "ensembl"; gene_biotype "protein_coding";
7	FAANG	TSS	90126953	90127087	.	+	.	gene_id "ENSBTAG00000006031"; gene_version "6"; gene_name "ADGRV1"; gene_source "ensembl"; gene_biotype "protein_coding";
7	FAANG	TSS	90182231	90182245	.	+	.	gene_id "ENSBTAG00000006031"; gene_version "6"; gene_name "ADGRV1"; gene_source "ensembl"; gene_biotype "protein_coding";
7	FAANG	TSS	90229714	90229740	.	+	.	gene_id "ENSBTAG00000006031"; gene_version "6"; gene_name "ADGRV1"; gene_source "ensembl"; gene_biotype "protein_coding";
7	FAANG	TSS	90376517	90376554	.	+	.	gene_id "ENSBTAG00000006031"; gene_version "6"; gene_name "ADGRV1"; gene_source "ensembl"; gene_biotype "protein_coding";
7	FAANG	TSS	90598455	90598497	.	+	.	gene_id "ENSBTAG00000006031"; gene_version "6"; gene_name "ADGRV1"; gene_source "ensembl"; gene_biotype "protein_coding";
7	FAANG	TSS	90840138	90840158	.	-	.	gene_id "ENSBTAG00000007116"; gene_version "6"; gene_name "ARRDC3"; gene_source "ensembl"; gene_biotype "protein_coding";
7	FAANG	TSS	90846376	90846381	.	-	.	gene_id "ENSBTAG00000007116"; gene_version "6"; gene_name "ARRDC3"; gene_source "ensembl"; gene_biotype "protein_coding";
7	FAANG	TSS	90850563	90850613	.	-	.	gene_id "ENSBTAG00000007116"; gene_version "6"; gene_name "ARRDC3"; gene_source "ensembl"; gene_biotype "protein_coding";
7	FAANG	TSS	90851203	90851225	.	-	.	gene_id "ENSBTAG00000007116"; gene_version "6"; gene_name "ARRDC3"; gene_source "ensembl"; gene_biotype "protein_coding";
7	FAANG	TSS	90853570	90853802	.	-	.	gene_id "ENSBTAG00000007116"; gene_version "6"; gene_name "ARRDC3"; gene_source "ensembl"; gene_biotype "protein_coding";
7	FAANG	TSS	92902037	92902062	.	-	.	gene_id "ENSBTAG00000050772"; gene_version "1"; gene_source "ensembl"; gene_biotype "lncRNA";
7	FAANG	TSS	92904255	92904321	.	-	.	gene_id "ENSBTAG00000050772"; gene_version "1"; gene_source "ensembl"; gene_biotype "lncRNA";
7	FAANG	TSS	93047486	93047502	.	-	.	gene_id "ENSBTAG00000050772"; gene_version "1"; gene_source "ensembl"; gene_biotype "lncRNA";
7	FAANG	TSS	93048099	93048149	.	-	.	gene_id "ENSBTAG00000050772"; gene_version "1"; gene_source "ensembl"; gene_biotype "lncRNA";
7	FAANG	TSS	93048725	93048725	.	-	.	gene_id "ENSBTAG00000050772"; gene_version "1"; gene_source "ensembl"; gene_biotype "lncRNA";
7	FAANG	TSS	93048868	93048925	.	-	.	gene_id "ENSBTAG00000050772"; gene_version "1"; gene_source "ensembl"; gene_biotype "lncRNA";
7	FAANG	TSS	93050394	93050624	.	+	.	gene_id "ENSBTAG00000017599"; gene_version "6"; gene_name "NR2F1"; gene_source "ensembl"; gene_biotype "protein_coding";
7	FAANG	TSS	93052499	93052534	.	+	.	gene_id "ENSBTAG00000017599"; gene_version "6"; gene_name "NR2F1"; gene_source "ensembl"; gene_biotype "protein_coding";
7	FAANG	TSS	93061266	93061380	.	+	.	gene_id "ENSBTAG00000017599"; gene_version "6"; gene_name "NR2F1"; gene_source "ensembl"; gene_biotype "protein_coding";
7	FAANG	TSS	93088831	93088936	.	-	.	gene_id "ENSBTAG00000050195"; gene_version "1"; gene_name "FAM172A"; gene_source "ensembl"; gene_biotype "protein_coding";
7	FAANG	TSS	93089692	93089722	.	-	.	gene_id "ENSBTAG00000050195"; gene_version "1"; gene_name "FAM172A"; gene_source "ensembl"; gene_biotype "protein_coding";
7	FAANG	TSS	93506834	93506936	.	-	.	gene_id "ENSBTAG00000050195"; gene_version "1"; gene_name "FAM172A"; gene_source "ensembl"; gene_biotype "protein_coding";
7	FAANG	TSS	93748626	93748631	.	-	.	gene_id "ENSBTAG00000003144"; gene_version "6"; gene_name "KIAA0825"; gene_source "ensembl"; gene_biotype "protein_coding";
7	FAANG	TSS	93950121	93950207	.	-	.	gene_id "ENSBTAG00000003144"; gene_version "6"; gene_name "KIAA0825"; gene_source "ensembl"; gene_biotype "protein_coding";
7	FAANG	TSS	93950198	93950296	.	+	.	gene_id "ENSBTAG00000006107"; gene_version "6"; gene_name "SLF1"; gene_source "ensembl"; gene_biotype "protein_coding";
7	FAANG	TSS	94014758	94014772	.	+	.	gene_id "ENSBTAG00000006107"; gene_version "6"; gene_name "SLF1"; gene_source "ensembl"; gene_biotype "protein_coding";
7	FAANG	TSS	94398601	94398658	.	-	.	gene_id "ENSBTAG00000054976"; gene_version "1"; gene_name "MCTP1"; gene_source "ensembl"; gene_biotype "protein_coding";
7	FAANG	TSS	94422978	94423088	.	-	.	gene_id "ENSBTAG00000054976"; gene_version "1"; gene_name "MCTP1"; gene_source "ensembl"; gene_biotype "protein_coding";
7	FAANG	TSS	94687275	94687315	.	+	.	gene_id "ENSBTAG00000019287"; gene_version "5"; gene_name "FAM81B"; gene_source "ensembl"; gene_biotype "protein_coding";
7	FAANG	TSS	94687990	94688051	.	+	.	gene_id "ENSBTAG00000019287"; gene_version "5"; gene_name "FAM81B"; gene_source "ensembl"; gene_biotype "protein_coding";
7	FAANG	TSS	94867431	94867519	.	-	.	gene_id "ENSBTAG00000009131"; gene_version "6"; gene_name "TTC37"; gene_source "ensembl"; gene_biotype "protein_coding";
7	FAANG	TSS	94867625	94867741	.	+	.	gene_id "ENSBTAG00000020178"; gene_version "6"; gene_name "ARSK"; gene_source "ensembl"; gene_biotype "protein_coding";
7	FAANG	TSS	94964472	94964546	.	+	.	gene_id "ENSBTAG00000004413"; gene_version "6"; gene_name "RHOBTB3"; gene_source "ensembl"; gene_biotype "protein_coding";
7	FAANG	TSS	94964472	94964546	.	+	.	gene_id "ENSBTAG00000036242"; gene_version "3"; gene_name "RFESD"; gene_source "ensembl"; gene_biotype "protein_coding";
7	FAANG	TSS	95001873	95001886	.	-	.	gene_id "ENSBTAG00000007231"; gene_version "4"; gene_name "SPATA9"; gene_source "ensembl"; gene_biotype "protein_coding";
7	FAANG	TSS	95003293	95003373	.	-	.	gene_id "ENSBTAG00000007231"; gene_version "4"; gene_name "SPATA9"; gene_source "ensembl"; gene_biotype "protein_coding";
7	FAANG	TSS	95035934	95035956	.	+	.	gene_id "ENSBTAG00000004413"; gene_version "6"; gene_name "RHOBTB3"; gene_source "ensembl"; gene_biotype "protein_coding";
7	FAANG	TSS	95036370	95036760	.	+	.	gene_id "ENSBTAG00000004413"; gene_version "6"; gene_name "RHOBTB3"; gene_source "ensembl"; gene_biotype "protein_coding";
7	FAANG	TSS	95036856	95036994	.	-	.	gene_id "ENSBTAG00000007231"; gene_version "4"; gene_name "SPATA9"; gene_source "ensembl"; gene_biotype "protein_coding";
7	FAANG	TSS	95037237	95037297	.	-	.	gene_id "ENSBTAG00000007231"; gene_version "4"; gene_name "SPATA9"; gene_source "ensembl"; gene_biotype "protein_coding";
7	FAANG	TSS	95092006	95092019	.	+	.	gene_id "ENSBTAG00000004413"; gene_version "6"; gene_name "RHOBTB3"; gene_source "ensembl"; gene_biotype "protein_coding";
7	FAANG	TSS	95132688	95132811	.	-	.	gene_id "ENSBTAG00000038186"; gene_version "2"; gene_name "GLRX"; gene_source "ensembl"; gene_biotype "protein_coding";
7	FAANG	TSS	95215691	95215703	.	-	.	gene_id "ENSBTAG00000007214"; gene_version "6"; gene_name "ELL2"; gene_source "ensembl"; gene_biotype "protein_coding";
7	FAANG	TSS	95286478	95286590	.	-	.	gene_id "ENSBTAG00000007214"; gene_version "6"; gene_name "ELL2"; gene_source "ensembl"; gene_biotype "protein_coding";
7	FAANG	TSS	95387869	95387936	.	+	.	gene_id "ENSBTAG00000049204"; gene_version "1"; gene_source "ensembl"; gene_biotype "lncRNA";
7	FAANG	TSS	95433023	95433109	.	+	.	gene_id "ENSBTAG00000049204"; gene_version "1"; gene_source "ensembl"; gene_biotype "lncRNA";
7	FAANG	TSS	95464219	95464242	.	+	.	gene_id "ENSBTAG00000049204"; gene_version "1"; gene_source "ensembl"; gene_biotype "lncRNA";
7	FAANG	TSS	95749042	95749084	.	-	.	gene_id "ENSBTAG00000020843"; gene_version "6"; gene_name "PCSK1"; gene_source "ensembl"; gene_biotype "protein_coding";
7	FAANG	TSS	95790104	95790247	.	-	.	gene_id "ENSBTAG00000020843"; gene_version "6"; gene_name "PCSK1"; gene_source "ensembl"; gene_biotype "protein_coding";
7	FAANG	TSS	95972399	95972429	.	+	.	gene_id "ENSBTAG00000000874"; gene_version "6"; gene_name "CAST"; gene_source "ensembl"; gene_biotype "protein_coding";
7	FAANG	TSS	96033872	96033886	.	+	.	gene_id "ENSBTAG00000000874"; gene_version "6"; gene_name "CAST"; gene_source "ensembl"; gene_biotype "protein_coding";
7	FAANG	TSS	96034440	96034697	.	+	.	gene_id "ENSBTAG00000000874"; gene_version "6"; gene_name "CAST"; gene_source "ensembl"; gene_biotype "protein_coding";
7	FAANG	TSS	96035524	96035621	.	+	.	gene_id "ENSBTAG00000000874"; gene_version "6"; gene_name "CAST"; gene_source "ensembl"; gene_biotype "protein_coding";
7	FAANG	TSS	96069557	96069567	.	+	.	gene_id "ENSBTAG00000000874"; gene_version "6"; gene_name "CAST"; gene_source "ensembl"; gene_biotype "protein_coding";
7	FAANG	TSS	96083092	96083385	.	+	.	gene_id "ENSBTAG00000000874"; gene_version "6"; gene_name "CAST"; gene_source "ensembl"; gene_biotype "protein_coding";
7	FAANG	TSS	96095431	96095498	.	+	.	gene_id "ENSBTAG00000000874"; gene_version "6"; gene_name "CAST"; gene_source "ensembl"; gene_biotype "protein_coding";
7	FAANG	TSS	96097066	96097077	.	+	.	gene_id "ENSBTAG00000000874"; gene_version "6"; gene_name "CAST"; gene_source "ensembl"; gene_biotype "protein_coding";
7	FAANG	TSS	96109784	96109797	.	+	.	gene_id "ENSBTAG00000000874"; gene_version "6"; gene_name "CAST"; gene_source "ensembl"; gene_biotype "protein_coding";
7	FAANG	TSS	96124505	96124511	.	+	.	gene_id "ENSBTAG00000000874"; gene_version "6"; gene_name "CAST"; gene_source "ensembl"; gene_biotype "protein_coding";
7	FAANG	TSS	96132881	96133088	.	+	.	gene_id "ENSBTAG00000000874"; gene_version "6"; gene_name "CAST"; gene_source "ensembl"; gene_biotype "protein_coding";
7	FAANG	TSS	96140261	96140262	.	+	.	gene_id "ENSBTAG00000000874"; gene_version "6"; gene_name "CAST"; gene_source "ensembl"; gene_biotype "protein_coding";
7	FAANG	TSS	96146085	96146096	.	+	.	gene_id "ENSBTAG00000000874"; gene_version "6"; gene_name "CAST"; gene_source "ensembl"; gene_biotype "protein_coding";
7	FAANG	TSS	96146677	96146682	.	+	.	gene_id "ENSBTAG00000000874"; gene_version "6"; gene_name "CAST"; gene_source "ensembl"; gene_biotype "protein_coding";
7	FAANG	TSS	96165135	96165193	.	+	.	gene_id "ENSBTAG00000000874"; gene_version "6"; gene_name "CAST"; gene_source "ensembl"; gene_biotype "protein_coding";
7	FAANG	TSS	96204060	96204125	.	-	.	gene_id "ENSBTAG00000013557"; gene_version "5"; gene_name "ERAP1"; gene_source "ensembl"; gene_biotype "protein_coding";
7	FAANG	TSS	96298492	96298502	.	-	.	gene_id "ENSBTAG00000013557"; gene_version "5"; gene_name "ERAP1"; gene_source "ensembl"; gene_biotype "protein_coding";
7	FAANG	TSS	96303981	96304273	.	+	.	gene_id "ENSBTAG00000039275"; gene_version "3"; gene_name "ERAP2"; gene_source "ensembl"; gene_biotype "protein_coding";
7	FAANG	TSS	96370516	96370541	.	+	.	gene_id "ENSBTAG00000019900"; gene_version "6"; gene_name "LNPEP"; gene_source "ensembl"; gene_biotype "protein_coding";
7	FAANG	TSS	96371421	96371430	.	+	.	gene_id "ENSBTAG00000019900"; gene_version "6"; gene_name "LNPEP"; gene_source "ensembl"; gene_biotype "protein_coding";
7	FAANG	TSS	96372182	96372383	.	+	.	gene_id "ENSBTAG00000019900"; gene_version "6"; gene_name "LNPEP"; gene_source "ensembl"; gene_biotype "protein_coding";
7	FAANG	TSS	96372636	96372677	.	+	.	gene_id "ENSBTAG00000019900"; gene_version "6"; gene_name "LNPEP"; gene_source "ensembl"; gene_biotype "protein_coding";
7	FAANG	TSS	96375369	96375382	.	+	.	gene_id "ENSBTAG00000019900"; gene_version "6"; gene_name "LNPEP"; gene_source "ensembl"; gene_biotype "protein_coding";
7	FAANG	TSS	96400231	96400263	.	+	.	gene_id "ENSBTAG00000019900"; gene_version "6"; gene_name "LNPEP"; gene_source "ensembl"; gene_biotype "protein_coding";
7	FAANG	TSS	96444550	96444628	.	+	.	gene_id "ENSBTAG00000019900"; gene_version "6"; gene_name "LNPEP"; gene_source "ensembl"; gene_biotype "protein_coding";
7	FAANG	TSS	96505762	96505790	.	+	.	gene_id "ENSBTAG00000052101"; gene_version "1"; gene_source "ensembl"; gene_biotype "lncRNA";
7	FAANG	TSS	96506315	96506390	.	+	.	gene_id "ENSBTAG00000052101"; gene_version "1"; gene_source "ensembl"; gene_biotype "lncRNA";
7	FAANG	TSS	96592081	96592290	.	-	.	gene_id "ENSBTAG00000009772"; gene_version "6"; gene_name "LIX1"; gene_source "ensembl"; gene_biotype "protein_coding";
7	FAANG	TSS	96606496	96606508	.	-	.	gene_id "ENSBTAG00000011763"; gene_version "4"; gene_name "RIOK2"; gene_source "ensembl"; gene_biotype "protein_coding";
7	FAANG	TSS	96624357	96624463	.	-	.	gene_id "ENSBTAG00000011763"; gene_version "4"; gene_name "RIOK2"; gene_source "ensembl"; gene_biotype "protein_coding";
7	FAANG	TSS	98006583	98006784	.	+	.	gene_id "ENSBTAG00000050406"; gene_version "1"; gene_source "ensembl"; gene_biotype "lncRNA";
7	FAANG	TSS	98006583	98006784	.	+	.	gene_id "ENSBTAG00000011864"; gene_version "6"; gene_name "RGMB"; gene_source "ensembl"; gene_biotype "protein_coding";
7	FAANG	TSS	98007044	98007118	.	+	.	gene_id "ENSBTAG00000050406"; gene_version "1"; gene_source "ensembl"; gene_biotype "lncRNA";
7	FAANG	TSS	98007044	98007118	.	+	.	gene_id "ENSBTAG00000011864"; gene_version "6"; gene_name "RGMB"; gene_source "ensembl"; gene_biotype "protein_coding";
7	FAANG	TSS	98007984	98008014	.	+	.	gene_id "ENSBTAG00000050406"; gene_version "1"; gene_source "ensembl"; gene_biotype "lncRNA";
7	FAANG	TSS	98007984	98008014	.	+	.	gene_id "ENSBTAG00000011864"; gene_version "6"; gene_name "RGMB"; gene_source "ensembl"; gene_biotype "protein_coding";
7	FAANG	TSS	98008182	98008241	.	+	.	gene_id "ENSBTAG00000050406"; gene_version "1"; gene_source "ensembl"; gene_biotype "lncRNA";
7	FAANG	TSS	98008182	98008241	.	+	.	gene_id "ENSBTAG00000011864"; gene_version "6"; gene_name "RGMB"; gene_source "ensembl"; gene_biotype "protein_coding";
7	FAANG	TSS	98011723	98011776	.	+	.	gene_id "ENSBTAG00000011864"; gene_version "6"; gene_name "RGMB"; gene_source "ensembl"; gene_biotype "protein_coding";
7	FAANG	TSS	98012281	98012370	.	+	.	gene_id "ENSBTAG00000011864"; gene_version "6"; gene_name "RGMB"; gene_source "ensembl"; gene_biotype "protein_coding";
7	FAANG	TSS	98017526	98017540	.	+	.	gene_id "ENSBTAG00000011864"; gene_version "6"; gene_name "RGMB"; gene_source "ensembl"; gene_biotype "protein_coding";
7	FAANG	TSS	98032514	98032525	.	+	.	gene_id "ENSBTAG00000011864"; gene_version "6"; gene_name "RGMB"; gene_source "ensembl"; gene_biotype "protein_coding";
7	FAANG	TSS	98106545	98106602	.	-	.	gene_id "ENSBTAG00000020860"; gene_version "6"; gene_name "CHD1"; gene_source "ensembl"; gene_biotype "protein_coding";
7	FAANG	TSS	98134090	98134135	.	-	.	gene_id "ENSBTAG00000020860"; gene_version "6"; gene_name "CHD1"; gene_source "ensembl"; gene_biotype "protein_coding";
7	FAANG	TSS	98152590	98152615	.	-	.	gene_id "ENSBTAG00000020860"; gene_version "6"; gene_name "CHD1"; gene_source "ensembl"; gene_biotype "protein_coding";
7	FAANG	TSS	98154374	98154591	.	-	.	gene_id "ENSBTAG00000020860"; gene_version "6"; gene_name "CHD1"; gene_source "ensembl"; gene_biotype "protein_coding";
7	FAANG	TSS	98195984	98196147	.	+	.	gene_id "ENSBTAG00000052914"; gene_version "1"; gene_source "ensembl"; gene_biotype "lncRNA";
7	FAANG	TSS	98301744	98302011	.	+	.	gene_id "ENSBTAG00000052914"; gene_version "1"; gene_source "ensembl"; gene_biotype "lncRNA";
7	FAANG	TSS	98312230	98312248	.	+	.	gene_id "ENSBTAG00000052914"; gene_version "1"; gene_source "ensembl"; gene_biotype "lncRNA";
7	FAANG	TSS	99808235	99808281	.	+	.	gene_id "ENSBTAG00000045909"; gene_version "2"; gene_name "FAM174A"; gene_source "ensembl"; gene_biotype "protein_coding";
7	FAANG	TSS	99808757	99808805	.	+	.	gene_id "ENSBTAG00000045909"; gene_version "2"; gene_name "FAM174A"; gene_source "ensembl"; gene_biotype "protein_coding";
7	FAANG	TSS	99816648	99816670	.	+	.	gene_id "ENSBTAG00000045909"; gene_version "2"; gene_name "FAM174A"; gene_source "ensembl"; gene_biotype "protein_coding";
7	FAANG	TSS	100137118	100137190	.	-	.	gene_id "ENSBTAG00000021445"; gene_version "3"; gene_name "ST8SIA4"; gene_source "ensembl"; gene_biotype "protein_coding";
7	FAANG	TSS	101354386	101354671	.	-	.	gene_id "ENSBTAG00000016359"; gene_version "5"; gene_name "SLCO4C1"; gene_source "ensembl"; gene_biotype "protein_coding";
7	FAANG	TSS	101408563	101408577	.	-	.	gene_id "ENSBTAG00000030210"; gene_version "4"; gene_name "SLCO6A1"; gene_source "ensembl"; gene_biotype "protein_coding";
7	FAANG	TSS	101413177	101413249	.	-	.	gene_id "ENSBTAG00000030210"; gene_version "4"; gene_name "SLCO6A1"; gene_source "ensembl"; gene_biotype "protein_coding";
7	FAANG	TSS	101441429	101441467	.	-	.	gene_id "ENSBTAG00000030210"; gene_version "4"; gene_name "SLCO6A1"; gene_source "ensembl"; gene_biotype "protein_coding";
7	FAANG	TSS	101511566	101511616	.	-	.	gene_id "ENSBTAG00000030210"; gene_version "4"; gene_name "SLCO6A1"; gene_source "ensembl"; gene_biotype "protein_coding";
7	FAANG	TSS	101749960	101750200	.	+	.	gene_id "ENSBTAG00000012387"; gene_version "5"; gene_name "PAM"; gene_source "ensembl"; gene_biotype "protein_coding";
7	FAANG	TSS	101750513	101750615	.	+	.	gene_id "ENSBTAG00000012387"; gene_version "5"; gene_name "PAM"; gene_source "ensembl"; gene_biotype "protein_coding";
7	FAANG	TSS	101786056	101786073	.	+	.	gene_id "ENSBTAG00000012387"; gene_version "5"; gene_name "PAM"; gene_source "ensembl"; gene_biotype "protein_coding";
7	FAANG	TSS	101829971	101830189	.	+	.	gene_id "ENSBTAG00000012387"; gene_version "5"; gene_name "PAM"; gene_source "ensembl"; gene_biotype "protein_coding";
7	FAANG	TSS	101897015	101897104	.	+	.	gene_id "ENSBTAG00000012387"; gene_version "5"; gene_name "PAM"; gene_source "ensembl"; gene_biotype "protein_coding";
7	FAANG	TSS	102038926	102038937	.	+	.	gene_id "ENSBTAG00000012387"; gene_version "5"; gene_name "PAM"; gene_source "ensembl"; gene_biotype "protein_coding";
7	FAANG	TSS	102086421	102086440	.	+	.	gene_id "ENSBTAG00000001485"; gene_version "6"; gene_name "PPIP5K2"; gene_source "ensembl"; gene_biotype "protein_coding";
7	FAANG	TSS	102130326	102130374	.	+	.	gene_id "ENSBTAG00000001485"; gene_version "6"; gene_name "PPIP5K2"; gene_source "ensembl"; gene_biotype "protein_coding";
7	FAANG	TSS	102141850	102141872	.	+	.	gene_id "ENSBTAG00000001485"; gene_version "6"; gene_name "PPIP5K2"; gene_source "ensembl"; gene_biotype "protein_coding";
7	FAANG	TSS	102142010	102142121	.	-	.	gene_id "ENSBTAG00000021471"; gene_version "5"; gene_name "GIN1"; gene_source "ensembl"; gene_biotype "protein_coding";
7	FAANG	TSS	102142104	102142303	.	+	.	gene_id "ENSBTAG00000001485"; gene_version "6"; gene_name "PPIP5K2"; gene_source "ensembl"; gene_biotype "protein_coding";
7	FAANG	TSS	102142931	102142999	.	-	.	gene_id "ENSBTAG00000021471"; gene_version "5"; gene_name "GIN1"; gene_source "ensembl"; gene_biotype "protein_coding";
7	FAANG	TSS	102143052	102143065	.	+	.	gene_id "ENSBTAG00000001485"; gene_version "6"; gene_name "PPIP5K2"; gene_source "ensembl"; gene_biotype "protein_coding";
7	FAANG	TSS	102150073	102150079	.	+	.	gene_id "ENSBTAG00000001485"; gene_version "6"; gene_name "PPIP5K2"; gene_source "ensembl"; gene_biotype "protein_coding";
7	FAANG	TSS	102175362	102175376	.	+	.	gene_id "ENSBTAG00000001485"; gene_version "6"; gene_name "PPIP5K2"; gene_source "ensembl"; gene_biotype "protein_coding";
7	FAANG	TSS	102269175	102269254	.	+	.	gene_id "ENSBTAG00000055286"; gene_version "1"; gene_name "C7H5orf30"; gene_source "ensembl"; gene_biotype "protein_coding";
7	FAANG	TSS	102270177	102270193	.	+	.	gene_id "ENSBTAG00000055286"; gene_version "1"; gene_name "C7H5orf30"; gene_source "ensembl"; gene_biotype "protein_coding";
7	FAANG	TSS	102620639	102620657	.	-	.	gene_id "ENSBTAG00000027728"; gene_version "5"; gene_name "NUDT12"; gene_source "ensembl"; gene_biotype "protein_coding";
7	FAANG	TSS	102621069	102621183	.	-	.	gene_id "ENSBTAG00000027728"; gene_version "5"; gene_name "NUDT12"; gene_source "ensembl"; gene_biotype "protein_coding";
7	FAANG	TSS	106498701	106498801	.	-	.	gene_id "ENSBTAG00000016515"; gene_version "5"; gene_name "EFNA5"; gene_source "ensembl"; gene_biotype "protein_coding";
7	FAANG	TSS	106648404	106648488	.	-	.	gene_id "ENSBTAG00000016515"; gene_version "5"; gene_name "EFNA5"; gene_source "ensembl"; gene_biotype "protein_coding";
7	FAANG	TSS	106665556	106665680	.	-	.	gene_id "ENSBTAG00000016515"; gene_version "5"; gene_name "EFNA5"; gene_source "ensembl"; gene_biotype "protein_coding";
7	FAANG	TSS	106727517	106727553	.	-	.	gene_id "ENSBTAG00000016515"; gene_version "5"; gene_name "EFNA5"; gene_source "ensembl"; gene_biotype "protein_coding";
7	FAANG	TSS	106784949	106784961	.	-	.	gene_id "ENSBTAG00000016515"; gene_version "5"; gene_name "EFNA5"; gene_source "ensembl"; gene_biotype "protein_coding";
7	FAANG	TSS	106785263	106785297	.	-	.	gene_id "ENSBTAG00000016515"; gene_version "5"; gene_name "EFNA5"; gene_source "ensembl"; gene_biotype "protein_coding";
7	FAANG	TSS	106786612	106786780	.	-	.	gene_id "ENSBTAG00000016515"; gene_version "5"; gene_name "EFNA5"; gene_source "ensembl"; gene_biotype "protein_coding";
7	FAANG	TSS	107278437	107278537	.	-	.	gene_id "ENSBTAG00000054662"; gene_version "1"; gene_name "FBXL17"; gene_source "ensembl"; gene_biotype "protein_coding";
7	FAANG	TSS	107508491	107508512	.	-	.	gene_id "ENSBTAG00000054662"; gene_version "1"; gene_name "FBXL17"; gene_source "ensembl"; gene_biotype "protein_coding";
7	FAANG	TSS	107827157	107827267	.	+	.	gene_id "ENSBTAG00000003051"; gene_version "7"; gene_name "FER"; gene_source "ensembl"; gene_biotype "protein_coding";
7	FAANG	TSS	107853561	107853626	.	+	.	gene_id "ENSBTAG00000003051"; gene_version "7"; gene_name "FER"; gene_source "ensembl"; gene_biotype "protein_coding";
7	FAANG	TSS	107866838	107866864	.	+	.	gene_id "ENSBTAG00000003051"; gene_version "7"; gene_name "FER"; gene_source "ensembl"; gene_biotype "protein_coding";
7	FAANG	TSS	107969119	107969125	.	+	.	gene_id "ENSBTAG00000003051"; gene_version "7"; gene_name "FER"; gene_source "ensembl"; gene_biotype "protein_coding";
7	FAANG	TSS	108004150	108004256	.	+	.	gene_id "ENSBTAG00000003051"; gene_version "7"; gene_name "FER"; gene_source "ensembl"; gene_biotype "protein_coding";
7	FAANG	TSS	108458007	108458019	.	-	.	gene_id "ENSBTAG00000021675"; gene_version "6"; gene_name "PJA2"; gene_source "ensembl"; gene_biotype "protein_coding";
7	FAANG	TSS	108503160	108503239	.	-	.	gene_id "ENSBTAG00000021675"; gene_version "6"; gene_name "PJA2"; gene_source "ensembl"; gene_biotype "protein_coding";
7	FAANG	TSS	108512831	108512947	.	-	.	gene_id "ENSBTAG00000021675"; gene_version "6"; gene_name "PJA2"; gene_source "ensembl"; gene_biotype "protein_coding";
7	FAANG	TSS	108582606	108582652	.	+	.	gene_id "ENSBTAG00000051701"; gene_version "1"; gene_source "ensembl"; gene_biotype "lncRNA";
7	FAANG	TSS	108583637	108583735	.	-	.	gene_id "ENSBTAG00000021675"; gene_version "6"; gene_name "PJA2"; gene_source "ensembl"; gene_biotype "protein_coding";
7	FAANG	TSS	108794869	108794952	.	+	.	gene_id "ENSBTAG00000025029"; gene_version "5"; gene_name "MAN2A1"; gene_source "ensembl"; gene_biotype "protein_coding";
7	FAANG	TSS	108797586	108797613	.	+	.	gene_id "ENSBTAG00000025029"; gene_version "5"; gene_name "MAN2A1"; gene_source "ensembl"; gene_biotype "protein_coding";
7	FAANG	TSS	108845953	108845966	.	+	.	gene_id "ENSBTAG00000025029"; gene_version "5"; gene_name "MAN2A1"; gene_source "ensembl"; gene_biotype "protein_coding";
7	FAANG	TSS	108976769	108976886	.	+	.	gene_id "ENSBTAG00000025029"; gene_version "5"; gene_name "MAN2A1"; gene_source "ensembl"; gene_biotype "protein_coding";
7	FAANG	TSS	108980755	108980803	.	+	.	gene_id "ENSBTAG00000025029"; gene_version "5"; gene_name "MAN2A1"; gene_source "ensembl"; gene_biotype "protein_coding";
7	FAANG	TSS	109002666	109002685	.	+	.	gene_id "ENSBTAG00000025029"; gene_version "5"; gene_name "MAN2A1"; gene_source "ensembl"; gene_biotype "protein_coding";
7	FAANG	TSS	109174918	109174966	.	+	.	gene_id "ENSBTAG00000051875"; gene_version "1"; gene_source "ensembl"; gene_biotype "lncRNA";
7	FAANG	TSS	109174918	109174966	.	+	.	gene_id "ENSBTAG00000050867"; gene_version "1"; gene_source "ensembl"; gene_biotype "lncRNA";
7	FAANG	TSS	109194672	109194693	.	+	.	gene_id "ENSBTAG00000050867"; gene_version "1"; gene_source "ensembl"; gene_biotype "lncRNA";
7	FAANG	TSS	109194672	109194693	.	+	.	gene_id "ENSBTAG00000051875"; gene_version "1"; gene_source "ensembl"; gene_biotype "lncRNA";
7	FAANG	TSS	109304802	109304842	.	+	.	gene_id "ENSBTAG00000051875"; gene_version "1"; gene_source "ensembl"; gene_biotype "lncRNA";
7	FAANG	TSS	109553748	109553824	.	-	.	gene_id "ENSBTAG00000030198"; gene_version "4"; gene_name "TMEM232"; gene_source "ensembl"; gene_biotype "protein_coding";
7	FAANG	TSS	109600546	109600618	.	-	.	gene_id "ENSBTAG00000030198"; gene_version "4"; gene_name "TMEM232"; gene_source "ensembl"; gene_biotype "protein_coding";
7	FAANG	TSS	109728206	109728301	.	-	.	gene_id "ENSBTAG00000030198"; gene_version "4"; gene_name "TMEM232"; gene_source "ensembl"; gene_biotype "protein_coding";
7	FAANG	TSS	109737357	109737380	.	+	.	gene_id "ENSBTAG00000009667"; gene_version "6"; gene_name "SLC25A46"; gene_source "ensembl"; gene_biotype "protein_coding";
7	FAANG	TSS	109738107	109738189	.	+	.	gene_id "ENSBTAG00000009667"; gene_version "6"; gene_name "SLC25A46"; gene_source "ensembl"; gene_biotype "protein_coding";
7	FAANG	TSS	110105862	110105903	.	+	.	gene_id "ENSBTAG00000048456"; gene_version "1"; gene_source "ensembl"; gene_biotype "protein_coding";
7	FAANG	TSS	110106530	110106694	.	+	.	gene_id "ENSBTAG00000048456"; gene_version "1"; gene_source "ensembl"; gene_biotype "protein_coding";
7	FAANG	TSS	110165558	110165693	.	+	.	gene_id "ENSBTAG00000053476"; gene_version "1"; gene_name "WDR36"; gene_source "ensembl"; gene_biotype "protein_coding";
7	FAANG	TSS	110296093	110296125	.	+	.	gene_id "ENSBTAG00000035662"; gene_version "2"; gene_name "CAMK4"; gene_source "ensembl"; gene_biotype "protein_coding";
7	FAANG	TSS	110296906	110297120	.	+	.	gene_id "ENSBTAG00000035662"; gene_version "2"; gene_name "CAMK4"; gene_source "ensembl"; gene_biotype "protein_coding";
7	FAANG	TSS	110309744	110309773	.	+	.	gene_id "ENSBTAG00000035662"; gene_version "2"; gene_name "CAMK4"; gene_source "ensembl"; gene_biotype "protein_coding";
7	FAANG	TSS	110368669	110368732	.	+	.	gene_id "ENSBTAG00000035662"; gene_version "2"; gene_name "CAMK4"; gene_source "ensembl"; gene_biotype "protein_coding";
7	FAANG	TSS	110516557	110516781	.	-	.	gene_id "ENSBTAG00000026909"; gene_version "5"; gene_source "ensembl"; gene_biotype "protein_coding";
7	FAANG	TSS	110518846	110518912	.	-	.	gene_id "ENSBTAG00000026909"; gene_version "5"; gene_source "ensembl"; gene_biotype "protein_coding";
7	FAANG	TSS	110599408	110599557	.	-	.	gene_id "ENSBTAG00000045886"; gene_version "2"; gene_name "STARD4"; gene_source "ensembl"; gene_biotype "protein_coding";
8	FAANG	TSS	244305	244495	.	+	.	gene_id "ENSBTAG00000003124"; gene_version "6"; gene_name "MFSD14B"; gene_source "ensembl"; gene_biotype "protein_coding";
8	FAANG	TSS	495780	495913	.	+	.	gene_id "ENSBTAG00000004944"; gene_version "6"; gene_name "ANXA10"; gene_source "ensembl"; gene_biotype "protein_coding";
8	FAANG	TSS	702607	702699	.	+	.	gene_id "ENSBTAG00000001081"; gene_version "6"; gene_name "PALLD"; gene_source "ensembl"; gene_biotype "protein_coding";
8	FAANG	TSS	759235	759324	.	+	.	gene_id "ENSBTAG00000001081"; gene_version "6"; gene_name "PALLD"; gene_source "ensembl"; gene_biotype "protein_coding";
8	FAANG	TSS	827162	827300	.	+	.	gene_id "ENSBTAG00000001081"; gene_version "6"; gene_name "PALLD"; gene_source "ensembl"; gene_biotype "protein_coding";
8	FAANG	TSS	845587	845673	.	+	.	gene_id "ENSBTAG00000001081"; gene_version "6"; gene_name "PALLD"; gene_source "ensembl"; gene_biotype "protein_coding";
8	FAANG	TSS	998116	998177	.	+	.	gene_id "ENSBTAG00000001081"; gene_version "6"; gene_name "PALLD"; gene_source "ensembl"; gene_biotype "protein_coding";
8	FAANG	TSS	1002620	1002810	.	+	.	gene_id "ENSBTAG00000001081"; gene_version "6"; gene_name "PALLD"; gene_source "ensembl"; gene_biotype "protein_coding";
8	FAANG	TSS	1067951	1068029	.	+	.	gene_id "ENSBTAG00000001081"; gene_version "6"; gene_name "PALLD"; gene_source "ensembl"; gene_biotype "protein_coding";
8	FAANG	TSS	1068227	1068238	.	+	.	gene_id "ENSBTAG00000001081"; gene_version "6"; gene_name "PALLD"; gene_source "ensembl"; gene_biotype "protein_coding";
8	FAANG	TSS	1084737	1084739	.	-	.	gene_id "ENSBTAG00000022013"; gene_version "4"; gene_name "CBR4"; gene_source "ensembl"; gene_biotype "protein_coding";
8	FAANG	TSS	1085029	1085045	.	-	.	gene_id "ENSBTAG00000022013"; gene_version "4"; gene_name "CBR4"; gene_source "ensembl"; gene_biotype "protein_coding";
8	FAANG	TSS	1107862	1108023	.	-	.	gene_id "ENSBTAG00000022013"; gene_version "4"; gene_name "CBR4"; gene_source "ensembl"; gene_biotype "protein_coding";
8	FAANG	TSS	1162919	1162936	.	-	.	gene_id "ENSBTAG00000001508"; gene_version "6"; gene_name "SH3RF1"; gene_source "ensembl"; gene_biotype "protein_coding";
8	FAANG	TSS	1317934	1318011	.	-	.	gene_id "ENSBTAG00000001508"; gene_version "6"; gene_name "SH3RF1"; gene_source "ensembl"; gene_biotype "protein_coding";
8	FAANG	TSS	1441637	1441637	.	-	.	gene_id "ENSBTAG00000026915"; gene_version "5"; gene_name "NEK1"; gene_source "ensembl"; gene_biotype "protein_coding";
8	FAANG	TSS	1495605	1495643	.	-	.	gene_id "ENSBTAG00000026915"; gene_version "5"; gene_name "NEK1"; gene_source "ensembl"; gene_biotype "protein_coding";
8	FAANG	TSS	1512739	1512750	.	-	.	gene_id "ENSBTAG00000026915"; gene_version "5"; gene_name "NEK1"; gene_source "ensembl"; gene_biotype "protein_coding";
8	FAANG	TSS	1531876	1532035	.	-	.	gene_id "ENSBTAG00000026915"; gene_version "5"; gene_name "NEK1"; gene_source "ensembl"; gene_biotype "protein_coding";
8	FAANG	TSS	1548928	1549094	.	-	.	gene_id "ENSBTAG00000026915"; gene_version "5"; gene_name "NEK1"; gene_source "ensembl"; gene_biotype "protein_coding";
8	FAANG	TSS	1549324	1549461	.	+	.	gene_id "ENSBTAG00000020130"; gene_version "6"; gene_name "CLCN3"; gene_source "ensembl"; gene_biotype "protein_coding";
8	FAANG	TSS	1588117	1588249	.	+	.	gene_id "ENSBTAG00000020130"; gene_version "6"; gene_name "CLCN3"; gene_source "ensembl"; gene_biotype "protein_coding";
8	FAANG	TSS	1622773	1622798	.	+	.	gene_id "ENSBTAG00000020130"; gene_version "6"; gene_name "CLCN3"; gene_source "ensembl"; gene_biotype "protein_coding";
8	FAANG	TSS	1636054	1636126	.	+	.	gene_id "ENSBTAG00000020130"; gene_version "6"; gene_name "CLCN3"; gene_source "ensembl"; gene_biotype "protein_coding";
8	FAANG	TSS	1636415	1636428	.	+	.	gene_id "ENSBTAG00000020130"; gene_version "6"; gene_name "CLCN3"; gene_source "ensembl"; gene_biotype "protein_coding";
8	FAANG	TSS	1666584	1666709	.	-	.	gene_id "ENSBTAG00000020132"; gene_version "5"; gene_name "HPF1"; gene_source "ensembl"; gene_biotype "protein_coding";
8	FAANG	TSS	1847814	1847849	.	-	.	gene_id "ENSBTAG00000019539"; gene_version "3"; gene_name "MFAP3L"; gene_source "ensembl"; gene_biotype "protein_coding";
8	FAANG	TSS	1879274	1879440	.	-	.	gene_id "ENSBTAG00000019539"; gene_version "3"; gene_name "MFAP3L"; gene_source "ensembl"; gene_biotype "protein_coding";
8	FAANG	TSS	1880010	1880092	.	+	.	gene_id "ENSBTAG00000051098"; gene_version "1"; gene_source "ensembl"; gene_biotype "lncRNA";
8	FAANG	TSS	1880278	1880322	.	+	.	gene_id "ENSBTAG00000051098"; gene_version "1"; gene_source "ensembl"; gene_biotype "lncRNA";
8	FAANG	TSS	1951882	1952199	.	-	.	gene_id "ENSBTAG00000050967"; gene_version "1"; gene_source "ensembl"; gene_biotype "protein_coding";
8	FAANG	TSS	2419356	2419399	.	-	.	gene_id "ENSBTAG00000053219"; gene_version "1"; gene_source "ensembl"; gene_biotype "protein_coding";
8	FAANG	TSS	5591742	5591827	.	+	.	gene_id "ENSBTAG00000016845"; gene_version "6"; gene_name "GALNT7"; gene_source "ensembl"; gene_biotype "protein_coding";
8	FAANG	TSS	5726570	5726613	.	+	.	gene_id "ENSBTAG00000016845"; gene_version "6"; gene_name "GALNT7"; gene_source "ensembl"; gene_biotype "protein_coding";
8	FAANG	TSS	5736752	5736766	.	-	.	gene_id "ENSBTAG00000015101"; gene_version "4"; gene_name "HMGB2"; gene_source "ensembl"; gene_biotype "protein_coding";
8	FAANG	TSS	5737053	5737080	.	-	.	gene_id "ENSBTAG00000015101"; gene_version "4"; gene_name "HMGB2"; gene_source "ensembl"; gene_biotype "protein_coding";
8	FAANG	TSS	5737447	5737585	.	-	.	gene_id "ENSBTAG00000015101"; gene_version "4"; gene_name "HMGB2"; gene_source "ensembl"; gene_biotype "protein_coding";
8	FAANG	TSS	5761555	5761628	.	+	.	gene_id "ENSBTAG00000015578"; gene_version "5"; gene_name "SAP30"; gene_source "ensembl"; gene_biotype "protein_coding";
8	FAANG	TSS	5790536	5790549	.	-	.	gene_id "ENSBTAG00000012535"; gene_version "6"; gene_name "SCRG1"; gene_source "ensembl"; gene_biotype "protein_coding";
8	FAANG	TSS	5795787	5795948	.	-	.	gene_id "ENSBTAG00000012535"; gene_version "6"; gene_name "SCRG1"; gene_source "ensembl"; gene_biotype "protein_coding";
8	FAANG	TSS	5836139	5836209	.	-	.	gene_id "ENSBTAG00000054021"; gene_version "1"; gene_source "ensembl"; gene_biotype "lncRNA";
8	FAANG	TSS	5877122	5877148	.	-	.	gene_id "ENSBTAG00000054021"; gene_version "1"; gene_source "ensembl"; gene_biotype "lncRNA";
8	FAANG	TSS	5877122	5877148	.	-	.	gene_id "ENSBTAG00000012535"; gene_version "6"; gene_name "SCRG1"; gene_source "ensembl"; gene_biotype "protein_coding";
8	FAANG	TSS	5877424	5877450	.	-	.	gene_id "ENSBTAG00000012535"; gene_version "6"; gene_name "SCRG1"; gene_source "ensembl"; gene_biotype "protein_coding";
8	FAANG	TSS	5890869	5890894	.	-	.	gene_id "ENSBTAG00000012535"; gene_version "6"; gene_name "SCRG1"; gene_source "ensembl"; gene_biotype "protein_coding";
8	FAANG	TSS	5900839	5900972	.	-	.	gene_id "ENSBTAG00000044123"; gene_version "3"; gene_name "HAND2"; gene_source "ensembl"; gene_biotype "protein_coding";
8	FAANG	TSS	6595298	6595387	.	-	.	gene_id "ENSBTAG00000006715"; gene_version "4"; gene_name "FBXO8"; gene_source "ensembl"; gene_biotype "protein_coding";
8	FAANG	TSS	6595586	6595675	.	+	.	gene_id "ENSBTAG00000020055"; gene_version "5"; gene_name "CEP44"; gene_source "ensembl"; gene_biotype "protein_coding";
8	FAANG	TSS	6824120	6824193	.	-	.	gene_id "ENSBTAG00000025942"; gene_version "5"; gene_name "HPGD"; gene_source "ensembl"; gene_biotype "protein_coding";
8	FAANG	TSS	6824477	6824659	.	-	.	gene_id "ENSBTAG00000025942"; gene_version "5"; gene_name "HPGD"; gene_source "ensembl"; gene_biotype "protein_coding";
8	FAANG	TSS	7213055	7213088	.	+	.	gene_id "ENSBTAG00000053818"; gene_version "1"; gene_source "ensembl"; gene_biotype "protein_coding";
8	FAANG	TSS	7270046	7270070	.	+	.	gene_id "ENSBTAG00000035768"; gene_version "4"; gene_source "ensembl"; gene_biotype "protein_coding";
8	FAANG	TSS	7282856	7282916	.	+	.	gene_id "ENSBTAG00000039873"; gene_version "3"; gene_source "ensembl"; gene_biotype "protein_coding";
8	FAANG	TSS	7282856	7282916	.	+	.	gene_id "ENSBTAG00000008678"; gene_version "6"; gene_source "ensembl"; gene_biotype "protein_coding";
8	FAANG	TSS	7324585	7324608	.	+	.	gene_id "ENSBTAG00000039873"; gene_version "3"; gene_source "ensembl"; gene_biotype "protein_coding";
8	FAANG	TSS	7566072	7566213	.	+	.	gene_id "ENSBTAG00000012442"; gene_version "6"; gene_name "CTSB"; gene_source "ensembl"; gene_biotype "protein_coding";
8	FAANG	TSS	7582148	7582164	.	+	.	gene_id "ENSBTAG00000012442"; gene_version "6"; gene_name "CTSB"; gene_source "ensembl"; gene_biotype "protein_coding";
8	FAANG	TSS	7583605	7583621	.	+	.	gene_id "ENSBTAG00000012442"; gene_version "6"; gene_name "CTSB"; gene_source "ensembl"; gene_biotype "protein_coding";
8	FAANG	TSS	7586015	7586108	.	+	.	gene_id "ENSBTAG00000012442"; gene_version "6"; gene_name "CTSB"; gene_source "ensembl"; gene_biotype "protein_coding";
8	FAANG	TSS	7605433	7605556	.	-	.	gene_id "ENSBTAG00000012432"; gene_version "6"; gene_name "FDFT1"; gene_source "ensembl"; gene_biotype "protein_coding";
8	FAANG	TSS	7617381	7617585	.	-	.	gene_id "ENSBTAG00000012432"; gene_version "6"; gene_name "FDFT1"; gene_source "ensembl"; gene_biotype "protein_coding";
8	FAANG	TSS	7636868	7636934	.	-	.	gene_id "ENSBTAG00000004769"; gene_version "3"; gene_name "NEIL2"; gene_source "ensembl"; gene_biotype "protein_coding";
8	FAANG	TSS	7643006	7643020	.	-	.	gene_id "ENSBTAG00000005425"; gene_version "6"; gene_name "GATA4"; gene_source "ensembl"; gene_biotype "protein_coding";
8	FAANG	TSS	7691111	7691187	.	-	.	gene_id "ENSBTAG00000005425"; gene_version "6"; gene_name "GATA4"; gene_source "ensembl"; gene_biotype "protein_coding";
8	FAANG	TSS	7694657	7694758	.	-	.	gene_id "ENSBTAG00000005425"; gene_version "6"; gene_name "GATA4"; gene_source "ensembl"; gene_biotype "protein_coding";
8	FAANG	TSS	7696793	7696819	.	-	.	gene_id "ENSBTAG00000005425"; gene_version "6"; gene_name "GATA4"; gene_source "ensembl"; gene_biotype "protein_coding";
8	FAANG	TSS	7721232	7721349	.	-	.	gene_id "ENSBTAG00000005425"; gene_version "6"; gene_name "GATA4"; gene_source "ensembl"; gene_biotype "protein_coding";
8	FAANG	TSS	7844761	7844786	.	-	.	gene_id "ENSBTAG00000005049"; gene_version "5"; gene_name "BLK"; gene_source "ensembl"; gene_biotype "protein_coding";
8	FAANG	TSS	7845575	7845618	.	-	.	gene_id "ENSBTAG00000005049"; gene_version "5"; gene_name "BLK"; gene_source "ensembl"; gene_biotype "protein_coding";
8	FAANG	TSS	7860484	7860498	.	-	.	gene_id "ENSBTAG00000005049"; gene_version "5"; gene_name "BLK"; gene_source "ensembl"; gene_biotype "protein_coding";
8	FAANG	TSS	7874163	7874409	.	-	.	gene_id "ENSBTAG00000005049"; gene_version "5"; gene_name "BLK"; gene_source "ensembl"; gene_biotype "protein_coding";
8	FAANG	TSS	7897424	7897591	.	+	.	gene_id "ENSBTAG00000019066"; gene_version "4"; gene_name "FAM167A"; gene_source "ensembl"; gene_biotype "protein_coding";
8	FAANG	TSS	7964344	7964387	.	-	.	gene_id "ENSBTAG00000000011"; gene_version "4"; gene_source "ensembl"; gene_biotype "protein_coding";
8	FAANG	TSS	7971545	7971608	.	-	.	gene_id "ENSBTAG00000000011"; gene_version "4"; gene_source "ensembl"; gene_biotype "protein_coding";
8	FAANG	TSS	8063682	8063696	.	-	.	gene_id "ENSBTAG00000003726"; gene_version "5"; gene_name "MTMR9"; gene_source "ensembl"; gene_biotype "protein_coding";
8	FAANG	TSS	8063969	8064054	.	-	.	gene_id "ENSBTAG00000003726"; gene_version "5"; gene_name "MTMR9"; gene_source "ensembl"; gene_biotype "protein_coding";
8	FAANG	TSS	8148341	8148355	.	-	.	gene_id "ENSBTAG00000005396"; gene_version "6"; gene_name "XKR6"; gene_source "ensembl"; gene_biotype "protein_coding";
8	FAANG	TSS	8369703	8369703	.	-	.	gene_id "ENSBTAG00000012432"; gene_version "6"; gene_name "FDFT1"; gene_source "ensembl"; gene_biotype "protein_coding";
8	FAANG	TSS	8476512	8476607	.	+	.	gene_id "ENSBTAG00000000500"; gene_version "5"; gene_name "PINX1"; gene_source "ensembl"; gene_biotype "protein_coding";
8	FAANG	TSS	8558687	8558740	.	+	.	gene_id "ENSBTAG00000054688"; gene_version "1"; gene_source "ensembl"; gene_biotype "protein_coding";
8	FAANG	TSS	8564682	8564696	.	+	.	gene_id "ENSBTAG00000054688"; gene_version "1"; gene_source "ensembl"; gene_biotype "protein_coding";
8	FAANG	TSS	8618644	8618704	.	-	.	gene_id "ENSBTAG00000004134"; gene_version "6"; gene_name "C8H8orf74"; gene_source "ensembl"; gene_biotype "protein_coding";
8	FAANG	TSS	8741756	8741779	.	-	.	gene_id "ENSBTAG00000034665"; gene_version "4"; gene_name "PRSS55"; gene_source "ensembl"; gene_biotype "protein_coding";
8	FAANG	TSS	8754287	8754313	.	+	.	gene_id "ENSBTAG00000038291"; gene_version "3"; gene_source "ensembl"; gene_biotype "protein_coding";
8	FAANG	TSS	8770761	8770806	.	-	.	gene_id "ENSBTAG00000021632"; gene_version "6"; gene_name "MSRA"; gene_source "ensembl"; gene_biotype "protein_coding";
8	FAANG	TSS	8772235	8772272	.	-	.	gene_id "ENSBTAG00000021632"; gene_version "6"; gene_name "MSRA"; gene_source "ensembl"; gene_biotype "protein_coding";
8	FAANG	TSS	8772361	8772385	.	+	.	gene_id "ENSBTAG00000040038"; gene_version "3"; gene_source "ensembl"; gene_biotype "protein_coding";
8	FAANG	TSS	8774234	8774259	.	+	.	gene_id "ENSBTAG00000040038"; gene_version "3"; gene_source "ensembl"; gene_biotype "protein_coding";
8	FAANG	TSS	8924771	8924783	.	-	.	gene_id "ENSBTAG00000021632"; gene_version "6"; gene_name "MSRA"; gene_source "ensembl"; gene_biotype "protein_coding";
8	FAANG	TSS	9122126	9122131	.	-	.	gene_id "ENSBTAG00000021632"; gene_version "6"; gene_name "MSRA"; gene_source "ensembl"; gene_biotype "protein_coding";
8	FAANG	TSS	9122275	9122287	.	-	.	gene_id "ENSBTAG00000021632"; gene_version "6"; gene_name "MSRA"; gene_source "ensembl"; gene_biotype "protein_coding";
8	FAANG	TSS	9122854	9123021	.	-	.	gene_id "ENSBTAG00000021632"; gene_version "6"; gene_name "MSRA"; gene_source "ensembl"; gene_biotype "protein_coding";
8	FAANG	TSS	9169644	9169905	.	-	.	gene_id "ENSBTAG00000021632"; gene_version "6"; gene_name "MSRA"; gene_source "ensembl"; gene_biotype "protein_coding";
8	FAANG	TSS	9298744	9298758	.	+	.	gene_id "ENSBTAG00000048399"; gene_version "1"; gene_source "ensembl"; gene_biotype "lncRNA";
8	FAANG	TSS	9299172	9299318	.	+	.	gene_id "ENSBTAG00000048399"; gene_version "1"; gene_source "ensembl"; gene_biotype "lncRNA";
8	FAANG	TSS	9299522	9299722	.	+	.	gene_id "ENSBTAG00000048399"; gene_version "1"; gene_source "ensembl"; gene_biotype "lncRNA";
8	FAANG	TSS	9300346	9300346	.	+	.	gene_id "ENSBTAG00000048399"; gene_version "1"; gene_source "ensembl"; gene_biotype "lncRNA";
8	FAANG	TSS	9301007	9301210	.	+	.	gene_id "ENSBTAG00000048399"; gene_version "1"; gene_source "ensembl"; gene_biotype "lncRNA";
8	FAANG	TSS	9424802	9424906	.	+	.	gene_id "ENSBTAG00000017232"; gene_version "6"; gene_name "KIF13B"; gene_source "ensembl"; gene_biotype "protein_coding";
8	FAANG	TSS	9499430	9499443	.	+	.	gene_id "ENSBTAG00000017232"; gene_version "6"; gene_name "KIF13B"; gene_source "ensembl"; gene_biotype "protein_coding";
8	FAANG	TSS	9604480	9604534	.	+	.	gene_id "ENSBTAG00000017232"; gene_version "6"; gene_name "KIF13B"; gene_source "ensembl"; gene_biotype "protein_coding";
8	FAANG	TSS	9648570	9648644	.	-	.	gene_id "ENSBTAG00000010819"; gene_version "6"; gene_name "HMBOX1"; gene_source "ensembl"; gene_biotype "protein_coding";
8	FAANG	TSS	9653751	9653766	.	-	.	gene_id "ENSBTAG00000010819"; gene_version "6"; gene_name "HMBOX1"; gene_source "ensembl"; gene_biotype "protein_coding";
8	FAANG	TSS	9674857	9674879	.	-	.	gene_id "ENSBTAG00000010819"; gene_version "6"; gene_name "HMBOX1"; gene_source "ensembl"; gene_biotype "protein_coding";
8	FAANG	TSS	9713060	9713130	.	-	.	gene_id "ENSBTAG00000010819"; gene_version "6"; gene_name "HMBOX1"; gene_source "ensembl"; gene_biotype "protein_coding";
8	FAANG	TSS	9838693	9838699	.	-	.	gene_id "ENSBTAG00000010819"; gene_version "6"; gene_name "HMBOX1"; gene_source "ensembl"; gene_biotype "protein_coding";
8	FAANG	TSS	9838959	9838973	.	-	.	gene_id "ENSBTAG00000010819"; gene_version "6"; gene_name "HMBOX1"; gene_source "ensembl"; gene_biotype "protein_coding";
8	FAANG	TSS	9839787	9839866	.	-	.	gene_id "ENSBTAG00000010819"; gene_version "6"; gene_name "HMBOX1"; gene_source "ensembl"; gene_biotype "protein_coding";
8	FAANG	TSS	9839924	9839936	.	+	.	gene_id "ENSBTAG00000008845"; gene_version "5"; gene_name "INTS9"; gene_source "ensembl"; gene_biotype "protein_coding";
8	FAANG	TSS	9840041	9840093	.	-	.	gene_id "ENSBTAG00000010819"; gene_version "6"; gene_name "HMBOX1"; gene_source "ensembl"; gene_biotype "protein_coding";
8	FAANG	TSS	9840420	9840555	.	+	.	gene_id "ENSBTAG00000008845"; gene_version "5"; gene_name "INTS9"; gene_source "ensembl"; gene_biotype "protein_coding";
8	FAANG	TSS	9878950	9878962	.	-	.	gene_id "ENSBTAG00000010819"; gene_version "6"; gene_name "HMBOX1"; gene_source "ensembl"; gene_biotype "protein_coding";
8	FAANG	TSS	10015732	10015756	.	-	.	gene_id "ENSBTAG00000008844"; gene_version "5"; gene_name "EXTL3"; gene_source "ensembl"; gene_biotype "protein_coding";
8	FAANG	TSS	10041729	10041895	.	-	.	gene_id "ENSBTAG00000008844"; gene_version "5"; gene_name "EXTL3"; gene_source "ensembl"; gene_biotype "protein_coding";
8	FAANG	TSS	10109203	10109290	.	-	.	gene_id "ENSBTAG00000008844"; gene_version "5"; gene_name "EXTL3"; gene_source "ensembl"; gene_biotype "protein_coding";
8	FAANG	TSS	10238467	10238572	.	-	.	gene_id "ENSBTAG00000035084"; gene_version "5"; gene_name "FZD3"; gene_source "ensembl"; gene_biotype "protein_coding";
8	FAANG	TSS	10243175	10243238	.	+	.	gene_id "ENSBTAG00000034626"; gene_version "3"; gene_name "FBXO16"; gene_source "ensembl"; gene_biotype "protein_coding";
8	FAANG	TSS	10336320	10336333	.	+	.	gene_id "ENSBTAG00000000536"; gene_version "6"; gene_name "ZNF395"; gene_source "ensembl"; gene_biotype "protein_coding";
8	FAANG	TSS	10381172	10381270	.	+	.	gene_id "ENSBTAG00000000536"; gene_version "6"; gene_name "ZNF395"; gene_source "ensembl"; gene_biotype "protein_coding";
8	FAANG	TSS	10382681	10382748	.	+	.	gene_id "ENSBTAG00000000536"; gene_version "6"; gene_name "ZNF395"; gene_source "ensembl"; gene_biotype "protein_coding";
8	FAANG	TSS	10390673	10390694	.	-	.	gene_id "ENSBTAG00000000534"; gene_version "3"; gene_name "PNOC"; gene_source "ensembl"; gene_biotype "protein_coding";
8	FAANG	TSS	10415180	10415200	.	-	.	gene_id "ENSBTAG00000000534"; gene_version "3"; gene_name "PNOC"; gene_source "ensembl"; gene_biotype "protein_coding";
8	FAANG	TSS	10712445	10712526	.	-	.	gene_id "ENSBTAG00000002730"; gene_version "5"; gene_name "ELP3"; gene_source "ensembl"; gene_biotype "protein_coding";
8	FAANG	TSS	10720461	10720552	.	+	.	gene_id "ENSBTAG00000011321"; gene_version "6"; gene_name "NUGGC"; gene_source "ensembl"; gene_biotype "protein_coding";
8	FAANG	TSS	10726831	10726916	.	+	.	gene_id "ENSBTAG00000011321"; gene_version "6"; gene_name "NUGGC"; gene_source "ensembl"; gene_biotype "protein_coding";
8	FAANG	TSS	10727858	10727898	.	+	.	gene_id "ENSBTAG00000011321"; gene_version "6"; gene_name "NUGGC"; gene_source "ensembl"; gene_biotype "protein_coding";
8	FAANG	TSS	10734691	10734756	.	-	.	gene_id "ENSBTAG00000002730"; gene_version "5"; gene_name "ELP3"; gene_source "ensembl"; gene_biotype "protein_coding";
8	FAANG	TSS	10796510	10796578	.	+	.	gene_id "ENSBTAG00000019636"; gene_version "6"; gene_name "SCARA5"; gene_source "ensembl"; gene_biotype "protein_coding";
8	FAANG	TSS	10873661	10873741	.	+	.	gene_id "ENSBTAG00000019636"; gene_version "6"; gene_name "SCARA5"; gene_source "ensembl"; gene_biotype "protein_coding";
8	FAANG	TSS	10916494	10916498	.	+	.	gene_id "ENSBTAG00000019636"; gene_version "6"; gene_name "SCARA5"; gene_source "ensembl"; gene_biotype "protein_coding";
8	FAANG	TSS	10953275	10953350	.	+	.	gene_id "ENSBTAG00000021069"; gene_version "5"; gene_name "PBK"; gene_source "ensembl"; gene_biotype "protein_coding";
8	FAANG	TSS	11020426	11020715	.	-	.	gene_id "ENSBTAG00000006551"; gene_version "5"; gene_name "ESCO2"; gene_source "ensembl"; gene_biotype "protein_coding";
8	FAANG	TSS	11022977	11023066	.	+	.	gene_id "ENSBTAG00000006547"; gene_version "6"; gene_name "CCDC25"; gene_source "ensembl"; gene_biotype "protein_coding";
8	FAANG	TSS	11024580	11024604	.	+	.	gene_id "ENSBTAG00000006547"; gene_version "6"; gene_name "CCDC25"; gene_source "ensembl"; gene_biotype "protein_coding";
8	FAANG	TSS	11035026	11035027	.	+	.	gene_id "ENSBTAG00000006547"; gene_version "6"; gene_name "CCDC25"; gene_source "ensembl"; gene_biotype "protein_coding";
8	FAANG	TSS	11040849	11040857	.	+	.	gene_id "ENSBTAG00000006547"; gene_version "6"; gene_name "CCDC25"; gene_source "ensembl"; gene_biotype "protein_coding";
8	FAANG	TSS	11044642	11044643	.	+	.	gene_id "ENSBTAG00000006547"; gene_version "6"; gene_name "CCDC25"; gene_source "ensembl"; gene_biotype "protein_coding";
8	FAANG	TSS	11045029	11045104	.	+	.	gene_id "ENSBTAG00000006547"; gene_version "6"; gene_name "CCDC25"; gene_source "ensembl"; gene_biotype "protein_coding";
8	FAANG	TSS	11125733	11125879	.	-	.	gene_id "ENSBTAG00000007657"; gene_version "4"; gene_name "SCARA3"; gene_source "ensembl"; gene_biotype "protein_coding";
8	FAANG	TSS	11159167	11159342	.	-	.	gene_id "ENSBTAG00000007657"; gene_version "4"; gene_name "SCARA3"; gene_source "ensembl"; gene_biotype "protein_coding";
8	FAANG	TSS	11159410	11159443	.	+	.	gene_id "ENSBTAG00000005574"; gene_version "5"; gene_name "CLU"; gene_source "ensembl"; gene_biotype "protein_coding";
8	FAANG	TSS	11176919	11177149	.	+	.	gene_id "ENSBTAG00000005574"; gene_version "5"; gene_name "CLU"; gene_source "ensembl"; gene_biotype "protein_coding";
8	FAANG	TSS	11177560	11177572	.	+	.	gene_id "ENSBTAG00000005574"; gene_version "5"; gene_name "CLU"; gene_source "ensembl"; gene_biotype "protein_coding";
8	FAANG	TSS	11179845	11180077	.	+	.	gene_id "ENSBTAG00000005574"; gene_version "5"; gene_name "CLU"; gene_source "ensembl"; gene_biotype "protein_coding";
8	FAANG	TSS	11180242	11180263	.	+	.	gene_id "ENSBTAG00000005574"; gene_version "5"; gene_name "CLU"; gene_source "ensembl"; gene_biotype "protein_coding";
8	FAANG	TSS	11180553	11181243	.	+	.	gene_id "ENSBTAG00000005574"; gene_version "5"; gene_name "CLU"; gene_source "ensembl"; gene_biotype "protein_coding";
8	FAANG	TSS	11185090	11185096	.	+	.	gene_id "ENSBTAG00000005574"; gene_version "5"; gene_name "CLU"; gene_source "ensembl"; gene_biotype "protein_coding";
8	FAANG	TSS	11187299	11187302	.	+	.	gene_id "ENSBTAG00000005574"; gene_version "5"; gene_name "CLU"; gene_source "ensembl"; gene_biotype "protein_coding";
8	FAANG	TSS	11192892	11192907	.	+	.	gene_id "ENSBTAG00000005574"; gene_version "5"; gene_name "CLU"; gene_source "ensembl"; gene_biotype "protein_coding";
8	FAANG	TSS	11193842	11193848	.	+	.	gene_id "ENSBTAG00000005574"; gene_version "5"; gene_name "CLU"; gene_source "ensembl"; gene_biotype "protein_coding";
8	FAANG	TSS	11194250	11194251	.	+	.	gene_id "ENSBTAG00000005574"; gene_version "5"; gene_name "CLU"; gene_source "ensembl"; gene_biotype "protein_coding";
8	FAANG	TSS	11198033	11198061	.	-	.	gene_id "ENSBTAG00000034560"; gene_version "4"; gene_source "ensembl"; gene_biotype "protein_coding";
8	FAANG	TSS	11504613	11504681	.	-	.	gene_id "ENSBTAG00000054089"; gene_version "1"; gene_source "ensembl"; gene_biotype "lncRNA";
8	FAANG	TSS	11504634	11504803	.	+	.	gene_id "ENSBTAG00000005907"; gene_version "3"; gene_name "NDUFB6"; gene_source "ensembl"; gene_biotype "protein_coding";
8	FAANG	TSS	11522007	11522089	.	+	.	gene_id "ENSBTAG00000005905"; gene_version "6"; gene_name "TOPORS"; gene_source "ensembl"; gene_biotype "protein_coding";
8	FAANG	TSS	11522007	11522089	.	+	.	gene_id "ENSBTAG00000003366"; gene_version "7"; gene_name "DDX58"; gene_source "ensembl"; gene_biotype "protein_coding";
8	FAANG	TSS	11522424	11522435	.	+	.	gene_id "ENSBTAG00000005905"; gene_version "6"; gene_name "TOPORS"; gene_source "ensembl"; gene_biotype "protein_coding";
8	FAANG	TSS	11523723	11523899	.	+	.	gene_id "ENSBTAG00000005905"; gene_version "6"; gene_name "TOPORS"; gene_source "ensembl"; gene_biotype "protein_coding";
8	FAANG	TSS	11523723	11523899	.	+	.	gene_id "ENSBTAG00000003366"; gene_version "7"; gene_name "DDX58"; gene_source "ensembl"; gene_biotype "protein_coding";
8	FAANG	TSS	11559684	11559802	.	+	.	gene_id "ENSBTAG00000003366"; gene_version "7"; gene_name "DDX58"; gene_source "ensembl"; gene_biotype "protein_coding";
8	FAANG	TSS	11615848	11615862	.	-	.	gene_id "ENSBTAG00000000555"; gene_version "6"; gene_name "ACO1"; gene_source "ensembl"; gene_biotype "protein_coding";
8	FAANG	TSS	11631993	11631999	.	-	.	gene_id "ENSBTAG00000000555"; gene_version "6"; gene_name "ACO1"; gene_source "ensembl"; gene_biotype "protein_coding";
8	FAANG	TSS	11674164	11674235	.	-	.	gene_id "ENSBTAG00000000555"; gene_version "6"; gene_name "ACO1"; gene_source "ensembl"; gene_biotype "protein_coding";
8	FAANG	TSS	11674452	11674596	.	-	.	gene_id "ENSBTAG00000000555"; gene_version "6"; gene_name "ACO1"; gene_source "ensembl"; gene_biotype "protein_coding";
8	FAANG	TSS	14017976	14017989	.	-	.	gene_id "ENSBTAG00000053349"; gene_version "1"; gene_source "ensembl"; gene_biotype "lncRNA";
8	FAANG	TSS	16700233	16700324	.	+	.	gene_id "ENSBTAG00000010059"; gene_version "6"; gene_name "C8H9orf72"; gene_source "ensembl"; gene_biotype "protein_coding";
8	FAANG	TSS	16757180	16757324	.	+	.	gene_id "ENSBTAG00000000804"; gene_version "5"; gene_name "MOB3B"; gene_source "ensembl"; gene_biotype "protein_coding";
8	FAANG	TSS	16757675	16757914	.	+	.	gene_id "ENSBTAG00000000804"; gene_version "5"; gene_name "MOB3B"; gene_source "ensembl"; gene_biotype "protein_coding";
8	FAANG	TSS	16912962	16912978	.	+	.	gene_id "ENSBTAG00000000804"; gene_version "5"; gene_name "MOB3B"; gene_source "ensembl"; gene_biotype "protein_coding";
8	FAANG	TSS	16972527	16972531	.	+	.	gene_id "ENSBTAG00000034391"; gene_version "4"; gene_name "EQTN"; gene_source "ensembl"; gene_biotype "protein_coding";
8	FAANG	TSS	16972527	16972531	.	+	.	gene_id "ENSBTAG00000000804"; gene_version "5"; gene_name "MOB3B"; gene_source "ensembl"; gene_biotype "protein_coding";
8	FAANG	TSS	16990352	16990459	.	+	.	gene_id "ENSBTAG00000034391"; gene_version "4"; gene_name "EQTN"; gene_source "ensembl"; gene_biotype "protein_coding";
8	FAANG	TSS	17152931	17153366	.	-	.	gene_id "ENSBTAG00000020148"; gene_version "6"; gene_name "TEK"; gene_source "ensembl"; gene_biotype "protein_coding";
8	FAANG	TSS	17184702	17184710	.	-	.	gene_id "ENSBTAG00000019568"; gene_version "5"; gene_name "IFT74"; gene_source "ensembl"; gene_biotype "protein_coding";
8	FAANG	TSS	17243976	17244081	.	+	.	gene_id "ENSBTAG00000043983"; gene_version "3"; gene_name "LRRC19"; gene_source "ensembl"; gene_biotype "protein_coding";
8	FAANG	TSS	17273551	17273572	.	-	.	gene_id "ENSBTAG00000019568"; gene_version "5"; gene_name "IFT74"; gene_source "ensembl"; gene_biotype "protein_coding";
8	FAANG	TSS	17277548	17277631	.	-	.	gene_id "ENSBTAG00000019568"; gene_version "5"; gene_name "IFT74"; gene_source "ensembl"; gene_biotype "protein_coding";
8	FAANG	TSS	17277679	17277698	.	+	.	gene_id "ENSBTAG00000013011"; gene_version "6"; gene_name "PLAA"; gene_source "ensembl"; gene_biotype "protein_coding";
8	FAANG	TSS	17280175	17280186	.	+	.	gene_id "ENSBTAG00000013011"; gene_version "6"; gene_name "PLAA"; gene_source "ensembl"; gene_biotype "protein_coding";
8	FAANG	TSS	17280323	17280457	.	+	.	gene_id "ENSBTAG00000013011"; gene_version "6"; gene_name "PLAA"; gene_source "ensembl"; gene_biotype "protein_coding";
8	FAANG	TSS	17307116	17307120	.	+	.	gene_id "ENSBTAG00000013011"; gene_version "6"; gene_name "PLAA"; gene_source "ensembl"; gene_biotype "protein_coding";
8	FAANG	TSS	17329744	17329754	.	+	.	gene_id "ENSBTAG00000001223"; gene_version "6"; gene_name "CAAP1"; gene_source "ensembl"; gene_biotype "protein_coding";
8	FAANG	TSS	17332170	17332268	.	+	.	gene_id "ENSBTAG00000001223"; gene_version "6"; gene_name "CAAP1"; gene_source "ensembl"; gene_biotype "protein_coding";
8	FAANG	TSS	17360631	17360667	.	+	.	gene_id "ENSBTAG00000001223"; gene_version "6"; gene_name "CAAP1"; gene_source "ensembl"; gene_biotype "protein_coding";
8	FAANG	TSS	17435153	17435272	.	-	.	gene_id "ENSBTAG00000026428"; gene_version "5"; gene_name "ATP6V0C"; gene_source "ensembl"; gene_biotype "protein_coding";
8	FAANG	TSS	18576419	18576438	.	+	.	gene_id "ENSBTAG00000008551"; gene_version "5"; gene_name "TUSC1"; gene_source "ensembl"; gene_biotype "protein_coding";
8	FAANG	TSS	19634179	19634205	.	+	.	gene_id "ENSBTAG00000023412"; gene_version "4"; gene_name "IZUMO3"; gene_source "ensembl"; gene_biotype "protein_coding";
8	FAANG	TSS	20303324	20303436	.	+	.	gene_id "ENSBTAG00000046348"; gene_version "2"; gene_name "ELAVL2"; gene_source "ensembl"; gene_biotype "protein_coding";
8	FAANG	TSS	20307868	20307946	.	+	.	gene_id "ENSBTAG00000046348"; gene_version "2"; gene_name "ELAVL2"; gene_source "ensembl"; gene_biotype "protein_coding";
8	FAANG	TSS	20308210	20308236	.	+	.	gene_id "ENSBTAG00000046348"; gene_version "2"; gene_name "ELAVL2"; gene_source "ensembl"; gene_biotype "protein_coding";
8	FAANG	TSS	20308448	20308474	.	+	.	gene_id "ENSBTAG00000046348"; gene_version "2"; gene_name "ELAVL2"; gene_source "ensembl"; gene_biotype "protein_coding";
8	FAANG	TSS	20396978	20396990	.	+	.	gene_id "ENSBTAG00000046348"; gene_version "2"; gene_name "ELAVL2"; gene_source "ensembl"; gene_biotype "protein_coding";
8	FAANG	TSS	21735190	21735214	.	-	.	gene_id "ENSBTAG00000001315"; gene_version "6"; gene_name "DMRTA1"; gene_source "ensembl"; gene_biotype "protein_coding";
8	FAANG	TSS	21902638	21902645	.	-	.	gene_id "ENSBTAG00000053368"; gene_version "1"; gene_source "ensembl"; gene_biotype "lncRNA";
8	FAANG	TSS	21984715	21984887	.	-	.	gene_id "ENSBTAG00000053368"; gene_version "1"; gene_source "ensembl"; gene_biotype "lncRNA";
8	FAANG	TSS	22082112	22082128	.	+	.	gene_id "ENSBTAG00000051567"; gene_version "1"; gene_source "ensembl"; gene_biotype "protein_coding";
8	FAANG	TSS	22082585	22082597	.	+	.	gene_id "ENSBTAG00000051567"; gene_version "1"; gene_source "ensembl"; gene_biotype "protein_coding";
8	FAANG	TSS	22096781	22096911	.	+	.	gene_id "ENSBTAG00000034220"; gene_version "4"; gene_source "ensembl"; gene_biotype "protein_coding";
8	FAANG	TSS	22194802	22194821	.	-	.	gene_id "ENSBTAG00000025929"; gene_version "5"; gene_name "MTAP"; gene_source "ensembl"; gene_biotype "protein_coding";
8	FAANG	TSS	22236752	22236842	.	-	.	gene_id "ENSBTAG00000025929"; gene_version "5"; gene_name "MTAP"; gene_source "ensembl"; gene_biotype "protein_coding";
8	FAANG	TSS	22688240	22688274	.	+	.	gene_id "ENSBTAG00000049068"; gene_version "1"; gene_source "ensembl"; gene_biotype "lncRNA";
8	FAANG	TSS	22768427	22768501	.	+	.	gene_id "ENSBTAG00000052735"; gene_version "1"; gene_source "ensembl"; gene_biotype "lncRNA";
8	FAANG	TSS	22841707	22841806	.	+	.	gene_id "ENSBTAG00000052735"; gene_version "1"; gene_source "ensembl"; gene_biotype "lncRNA";
8	FAANG	TSS	22873972	22874077	.	+	.	gene_id "ENSBTAG00000012375"; gene_version "4"; gene_name "KLHL9"; gene_source "ensembl"; gene_biotype "protein_coding";
8	FAANG	TSS	23168425	23168637	.	-	.	gene_id "ENSBTAG00000053413"; gene_version "1"; gene_source "ensembl"; gene_biotype "protein_coding";
8	FAANG	TSS	23238387	23238694	.	-	.	gene_id "ENSBTAG00000053413"; gene_version "1"; gene_source "ensembl"; gene_biotype "protein_coding";
8	FAANG	TSS	23375081	23375141	.	+	.	gene_id "ENSBTAG00000017741"; gene_version "4"; gene_name "HACD4"; gene_source "ensembl"; gene_biotype "protein_coding";
8	FAANG	TSS	23699422	23699436	.	-	.	gene_id "ENSBTAG00000038181"; gene_version "4"; gene_name "FOCAD"; gene_source "ensembl"; gene_biotype "protein_coding";
8	FAANG	TSS	23725153	23725235	.	-	.	gene_id "ENSBTAG00000038181"; gene_version "4"; gene_name "FOCAD"; gene_source "ensembl"; gene_biotype "protein_coding";
8	FAANG	TSS	23784550	23784705	.	+	.	gene_id "ENSBTAG00000014124"; gene_version "6"; gene_name "MLLT3"; gene_source "ensembl"; gene_biotype "protein_coding";
8	FAANG	TSS	23785118	23785270	.	+	.	gene_id "ENSBTAG00000014124"; gene_version "6"; gene_name "MLLT3"; gene_source "ensembl"; gene_biotype "protein_coding";
8	FAANG	TSS	23786254	23786270	.	+	.	gene_id "ENSBTAG00000014124"; gene_version "6"; gene_name "MLLT3"; gene_source "ensembl"; gene_biotype "protein_coding";
8	FAANG	TSS	23999463	23999465	.	+	.	gene_id "ENSBTAG00000014124"; gene_version "6"; gene_name "MLLT3"; gene_source "ensembl"; gene_biotype "protein_coding";
8	FAANG	TSS	24022533	24022550	.	+	.	gene_id "ENSBTAG00000014124"; gene_version "6"; gene_name "MLLT3"; gene_source "ensembl"; gene_biotype "protein_coding";
8	FAANG	TSS	24035001	24035030	.	+	.	gene_id "ENSBTAG00000014124"; gene_version "6"; gene_name "MLLT3"; gene_source "ensembl"; gene_biotype "protein_coding";
8	FAANG	TSS	24297334	24297350	.	+	.	gene_id "ENSBTAG00000049390"; gene_version "1"; gene_source "ensembl"; gene_biotype "lncRNA";
8	FAANG	TSS	24530452	24530656	.	+	.	gene_id "ENSBTAG00000043972"; gene_version "3"; gene_name "SLC24A2"; gene_source "ensembl"; gene_biotype "protein_coding";
8	FAANG	TSS	24531102	24531113	.	+	.	gene_id "ENSBTAG00000043972"; gene_version "3"; gene_name "SLC24A2"; gene_source "ensembl"; gene_biotype "protein_coding";
8	FAANG	TSS	24891725	24891840	.	-	.	gene_id "ENSBTAG00000010821"; gene_version "4"; gene_name "ACER2"; gene_source "ensembl"; gene_biotype "protein_coding";
8	FAANG	TSS	24916100	24916196	.	+	.	gene_id "ENSBTAG00000023462"; gene_version "5"; gene_name "RPS6"; gene_source "ensembl"; gene_biotype "protein_coding";
8	FAANG	TSS	24916698	24916707	.	+	.	gene_id "ENSBTAG00000023462"; gene_version "5"; gene_name "RPS6"; gene_source "ensembl"; gene_biotype "protein_coding";
8	FAANG	TSS	24923048	24923060	.	-	.	gene_id "ENSBTAG00000003097"; gene_version "6"; gene_name "DENND4C"; gene_source "ensembl"; gene_biotype "protein_coding";
8	FAANG	TSS	24923414	24923427	.	-	.	gene_id "ENSBTAG00000003097"; gene_version "6"; gene_name "DENND4C"; gene_source "ensembl"; gene_biotype "protein_coding";
8	FAANG	TSS	24941110	24941166	.	-	.	gene_id "ENSBTAG00000003097"; gene_version "6"; gene_name "DENND4C"; gene_source "ensembl"; gene_biotype "protein_coding";
8	FAANG	TSS	25038817	25038982	.	+	.	gene_id "ENSBTAG00000005718"; gene_version "6"; gene_name "PLIN2"; gene_source "ensembl"; gene_biotype "protein_coding";
8	FAANG	TSS	25039820	25039839	.	-	.	gene_id "ENSBTAG00000003097"; gene_version "6"; gene_name "DENND4C"; gene_source "ensembl"; gene_biotype "protein_coding";
8	FAANG	TSS	25039996	25040139	.	-	.	gene_id "ENSBTAG00000003097"; gene_version "6"; gene_name "DENND4C"; gene_source "ensembl"; gene_biotype "protein_coding";
8	FAANG	TSS	25117111	25117183	.	+	.	gene_id "ENSBTAG00000005718"; gene_version "6"; gene_name "PLIN2"; gene_source "ensembl"; gene_biotype "protein_coding";
8	FAANG	TSS	25137918	25138054	.	+	.	gene_id "ENSBTAG00000019843"; gene_version "6"; gene_name "HAUS6"; gene_source "ensembl"; gene_biotype "protein_coding";
8	FAANG	TSS	25186395	25186409	.	-	.	gene_id "ENSBTAG00000033543"; gene_version "3"; gene_name "RRAGA"; gene_source "ensembl"; gene_biotype "protein_coding";
8	FAANG	TSS	25187279	25187446	.	-	.	gene_id "ENSBTAG00000033543"; gene_version "3"; gene_name "RRAGA"; gene_source "ensembl"; gene_biotype "protein_coding";
8	FAANG	TSS	25198505	25198633	.	+	.	gene_id "ENSBTAG00000001322"; gene_version "6"; gene_name "SAXO1"; gene_source "ensembl"; gene_biotype "protein_coding";
8	FAANG	TSS	25238188	25238234	.	+	.	gene_id "ENSBTAG00000001322"; gene_version "6"; gene_name "SAXO1"; gene_source "ensembl"; gene_biotype "protein_coding";
8	FAANG	TSS	25331953	25331963	.	-	.	gene_id "ENSBTAG00000002997"; gene_version "7"; gene_name "ADAMTSL1"; gene_source "ensembl"; gene_biotype "protein_coding";
8	FAANG	TSS	25821063	25821154	.	-	.	gene_id "ENSBTAG00000002997"; gene_version "7"; gene_name "ADAMTSL1"; gene_source "ensembl"; gene_biotype "protein_coding";
8	FAANG	TSS	26138334	26138347	.	-	.	gene_id "ENSBTAG00000002997"; gene_version "7"; gene_name "ADAMTSL1"; gene_source "ensembl"; gene_biotype "protein_coding";
8	FAANG	TSS	26461214	26461301	.	-	.	gene_id "ENSBTAG00000002997"; gene_version "7"; gene_name "ADAMTSL1"; gene_source "ensembl"; gene_biotype "protein_coding";
8	FAANG	TSS	26599689	26599701	.	-	.	gene_id "ENSBTAG00000014103"; gene_version "6"; gene_name "SH3GL2"; gene_source "ensembl"; gene_biotype "protein_coding";
8	FAANG	TSS	26825661	26825766	.	-	.	gene_id "ENSBTAG00000014103"; gene_version "6"; gene_name "SH3GL2"; gene_source "ensembl"; gene_biotype "protein_coding";
8	FAANG	TSS	27157468	27157561	.	-	.	gene_id "ENSBTAG00000001847"; gene_version "7"; gene_name "CNTLN"; gene_source "ensembl"; gene_biotype "protein_coding";
8	FAANG	TSS	27246342	27246551	.	-	.	gene_id "ENSBTAG00000001847"; gene_version "7"; gene_name "CNTLN"; gene_source "ensembl"; gene_biotype "protein_coding";
8	FAANG	TSS	27252613	27252640	.	-	.	gene_id "ENSBTAG00000001847"; gene_version "7"; gene_name "CNTLN"; gene_source "ensembl"; gene_biotype "protein_coding";
8	FAANG	TSS	27363158	27363167	.	-	.	gene_id "ENSBTAG00000001847"; gene_version "7"; gene_name "CNTLN"; gene_source "ensembl"; gene_biotype "protein_coding";
8	FAANG	TSS	27468418	27468582	.	+	.	gene_id "ENSBTAG00000003669"; gene_version "6"; gene_name "BNC2"; gene_source "ensembl"; gene_biotype "protein_coding";
8	FAANG	TSS	27624347	27624517	.	+	.	gene_id "ENSBTAG00000003669"; gene_version "6"; gene_name "BNC2"; gene_source "ensembl"; gene_biotype "protein_coding";
8	FAANG	TSS	27646227	27646239	.	+	.	gene_id "ENSBTAG00000003669"; gene_version "6"; gene_name "BNC2"; gene_source "ensembl"; gene_biotype "protein_coding";
8	FAANG	TSS	27646384	27646403	.	+	.	gene_id "ENSBTAG00000003669"; gene_version "6"; gene_name "BNC2"; gene_source "ensembl"; gene_biotype "protein_coding";
8	FAANG	TSS	27733556	27733556	.	+	.	gene_id "ENSBTAG00000003669"; gene_version "6"; gene_name "BNC2"; gene_source "ensembl"; gene_biotype "protein_coding";
8	FAANG	TSS	27926040	27926053	.	+	.	gene_id "ENSBTAG00000003669"; gene_version "6"; gene_name "BNC2"; gene_source "ensembl"; gene_biotype "protein_coding";
8	FAANG	TSS	27926602	27926609	.	+	.	gene_id "ENSBTAG00000003669"; gene_version "6"; gene_name "BNC2"; gene_source "ensembl"; gene_biotype "protein_coding";
8	FAANG	TSS	28343816	28343900	.	-	.	gene_id "ENSBTAG00000051327"; gene_version "1"; gene_source "ensembl"; gene_biotype "lncRNA";
8	FAANG	TSS	28555531	28555553	.	-	.	gene_id "ENSBTAG00000015788"; gene_version "6"; gene_name "CCDC171"; gene_source "ensembl"; gene_biotype "protein_coding";
8	FAANG	TSS	28752702	28752740	.	-	.	gene_id "ENSBTAG00000015788"; gene_version "6"; gene_name "CCDC171"; gene_source "ensembl"; gene_biotype "protein_coding";
8	FAANG	TSS	28771247	28771613	.	-	.	gene_id "ENSBTAG00000015788"; gene_version "6"; gene_name "CCDC171"; gene_source "ensembl"; gene_biotype "protein_coding";
8	FAANG	TSS	28772161	28772176	.	-	.	gene_id "ENSBTAG00000015788"; gene_version "6"; gene_name "CCDC171"; gene_source "ensembl"; gene_biotype "protein_coding";
8	FAANG	TSS	28792819	28793120	.	+	.	gene_id "ENSBTAG00000007872"; gene_version "6"; gene_name "PSIP1"; gene_source "ensembl"; gene_biotype "protein_coding";
8	FAANG	TSS	28793523	28793574	.	+	.	gene_id "ENSBTAG00000007872"; gene_version "6"; gene_name "PSIP1"; gene_source "ensembl"; gene_biotype "protein_coding";
8	FAANG	TSS	28813807	28813808	.	+	.	gene_id "ENSBTAG00000007872"; gene_version "6"; gene_name "PSIP1"; gene_source "ensembl"; gene_biotype "protein_coding";
8	FAANG	TSS	28819601	28819603	.	+	.	gene_id "ENSBTAG00000007872"; gene_version "6"; gene_name "PSIP1"; gene_source "ensembl"; gene_biotype "protein_coding";
8	FAANG	TSS	28820743	28820752	.	+	.	gene_id "ENSBTAG00000007872"; gene_version "6"; gene_name "PSIP1"; gene_source "ensembl"; gene_biotype "protein_coding";
8	FAANG	TSS	28824317	28824378	.	+	.	gene_id "ENSBTAG00000007872"; gene_version "6"; gene_name "PSIP1"; gene_source "ensembl"; gene_biotype "protein_coding";
8	FAANG	TSS	28828522	28828576	.	+	.	gene_id "ENSBTAG00000007872"; gene_version "6"; gene_name "PSIP1"; gene_source "ensembl"; gene_biotype "protein_coding";
8	FAANG	TSS	28829465	28829474	.	+	.	gene_id "ENSBTAG00000007872"; gene_version "6"; gene_name "PSIP1"; gene_source "ensembl"; gene_biotype "protein_coding";
8	FAANG	TSS	28874240	28874342	.	-	.	gene_id "ENSBTAG00000004592"; gene_version "6"; gene_name "SNAPC3"; gene_source "ensembl"; gene_biotype "protein_coding";
8	FAANG	TSS	28971573	28971799	.	+	.	gene_id "ENSBTAG00000003943"; gene_version "5"; gene_name "TTC39B"; gene_source "ensembl"; gene_biotype "protein_coding";
8	FAANG	TSS	28972544	28972634	.	-	.	gene_id "ENSBTAG00000015788"; gene_version "6"; gene_name "CCDC171"; gene_source "ensembl"; gene_biotype "protein_coding";
8	FAANG	TSS	28980619	28980640	.	+	.	gene_id "ENSBTAG00000003943"; gene_version "5"; gene_name "TTC39B"; gene_source "ensembl"; gene_biotype "protein_coding";
8	FAANG	TSS	29004868	29004904	.	+	.	gene_id "ENSBTAG00000003943"; gene_version "5"; gene_name "TTC39B"; gene_source "ensembl"; gene_biotype "protein_coding";
8	FAANG	TSS	29039639	29039736	.	+	.	gene_id "ENSBTAG00000003943"; gene_version "5"; gene_name "TTC39B"; gene_source "ensembl"; gene_biotype "protein_coding";
8	FAANG	TSS	29275714	29275732	.	+	.	gene_id "ENSBTAG00000020141"; gene_version "5"; gene_name "FREM1"; gene_source "ensembl"; gene_biotype "protein_coding";
8	FAANG	TSS	29490372	29490567	.	+	.	gene_id "ENSBTAG00000006197"; gene_version "6"; gene_name "ZDHHC21"; gene_source "ensembl"; gene_biotype "protein_coding";
8	FAANG	TSS	29502346	29502375	.	+	.	gene_id "ENSBTAG00000006197"; gene_version "6"; gene_name "ZDHHC21"; gene_source "ensembl"; gene_biotype "protein_coding";
8	FAANG	TSS	29531404	29531453	.	+	.	gene_id "ENSBTAG00000006197"; gene_version "6"; gene_name "ZDHHC21"; gene_source "ensembl"; gene_biotype "protein_coding";
8	FAANG	TSS	29543925	29543927	.	+	.	gene_id "ENSBTAG00000006197"; gene_version "6"; gene_name "ZDHHC21"; gene_source "ensembl"; gene_biotype "protein_coding";
8	FAANG	TSS	29625878	29625900	.	+	.	gene_id "ENSBTAG00000027442"; gene_version "5"; gene_name "NFIB"; gene_source "ensembl"; gene_biotype "protein_coding";
8	FAANG	TSS	29819290	29819384	.	-	.	gene_id "ENSBTAG00000054032"; gene_version "1"; gene_source "ensembl"; gene_biotype "lncRNA";
8	FAANG	TSS	29849223	29849364	.	-	.	gene_id "ENSBTAG00000048796"; gene_version "1"; gene_source "ensembl"; gene_biotype "lncRNA";
8	FAANG	TSS	29849223	29849364	.	-	.	gene_id "ENSBTAG00000054032"; gene_version "1"; gene_source "ensembl"; gene_biotype "lncRNA";
8	FAANG	TSS	29850301	29850349	.	+	.	gene_id "ENSBTAG00000027442"; gene_version "5"; gene_name "NFIB"; gene_source "ensembl"; gene_biotype "protein_coding";
8	FAANG	TSS	29851400	29851414	.	-	.	gene_id "ENSBTAG00000048796"; gene_version "1"; gene_source "ensembl"; gene_biotype "lncRNA";
8	FAANG	TSS	29851400	29851414	.	-	.	gene_id "ENSBTAG00000054032"; gene_version "1"; gene_source "ensembl"; gene_biotype "lncRNA";
8	FAANG	TSS	29851662	29851740	.	+	.	gene_id "ENSBTAG00000027442"; gene_version "5"; gene_name "NFIB"; gene_source "ensembl"; gene_biotype "protein_coding";
8	FAANG	TSS	29852141	29852225	.	+	.	gene_id "ENSBTAG00000027442"; gene_version "5"; gene_name "NFIB"; gene_source "ensembl"; gene_biotype "protein_coding";
8	FAANG	TSS	29852259	29852303	.	-	.	gene_id "ENSBTAG00000048796"; gene_version "1"; gene_source "ensembl"; gene_biotype "lncRNA";
8	FAANG	TSS	29852538	29852576	.	-	.	gene_id "ENSBTAG00000054032"; gene_version "1"; gene_source "ensembl"; gene_biotype "lncRNA";
8	FAANG	TSS	29852538	29852576	.	-	.	gene_id "ENSBTAG00000048796"; gene_version "1"; gene_source "ensembl"; gene_biotype "lncRNA";
8	FAANG	TSS	29852647	29852695	.	+	.	gene_id "ENSBTAG00000027442"; gene_version "5"; gene_name "NFIB"; gene_source "ensembl"; gene_biotype "protein_coding";
8	FAANG	TSS	29853052	29853264	.	-	.	gene_id "ENSBTAG00000048796"; gene_version "1"; gene_source "ensembl"; gene_biotype "lncRNA";
8	FAANG	TSS	29858327	29858384	.	+	.	gene_id "ENSBTAG00000027442"; gene_version "5"; gene_name "NFIB"; gene_source "ensembl"; gene_biotype "protein_coding";
8	FAANG	TSS	29870946	29870946	.	+	.	gene_id "ENSBTAG00000027442"; gene_version "5"; gene_name "NFIB"; gene_source "ensembl"; gene_biotype "protein_coding";
8	FAANG	TSS	30034680	30034773	.	+	.	gene_id "ENSBTAG00000027442"; gene_version "5"; gene_name "NFIB"; gene_source "ensembl"; gene_biotype "protein_coding";
8	FAANG	TSS	30041789	30041803	.	+	.	gene_id "ENSBTAG00000027442"; gene_version "5"; gene_name "NFIB"; gene_source "ensembl"; gene_biotype "protein_coding";
8	FAANG	TSS	30044643	30044657	.	+	.	gene_id "ENSBTAG00000027442"; gene_version "5"; gene_name "NFIB"; gene_source "ensembl"; gene_biotype "protein_coding";
8	FAANG	TSS	30093795	30093845	.	+	.	gene_id "ENSBTAG00000027442"; gene_version "5"; gene_name "NFIB"; gene_source "ensembl"; gene_biotype "protein_coding";
8	FAANG	TSS	31032726	31032955	.	+	.	gene_id "ENSBTAG00000043961"; gene_version "3"; gene_name "MPDZ"; gene_source "ensembl"; gene_biotype "protein_coding";
8	FAANG	TSS	31047699	31047718	.	+	.	gene_id "ENSBTAG00000043961"; gene_version "3"; gene_name "MPDZ"; gene_source "ensembl"; gene_biotype "protein_coding";
8	FAANG	TSS	31128818	31128945	.	+	.	gene_id "ENSBTAG00000043961"; gene_version "3"; gene_name "MPDZ"; gene_source "ensembl"; gene_biotype "protein_coding";
8	FAANG	TSS	31153205	31153226	.	+	.	gene_id "ENSBTAG00000043961"; gene_version "3"; gene_name "MPDZ"; gene_source "ensembl"; gene_biotype "protein_coding";
8	FAANG	TSS	31180205	31180221	.	+	.	gene_id "ENSBTAG00000043961"; gene_version "3"; gene_name "MPDZ"; gene_source "ensembl"; gene_biotype "protein_coding";
8	FAANG	TSS	31557103	31557143	.	-	.	gene_id "ENSBTAG00000010431"; gene_version "6"; gene_name "LURAP1L"; gene_source "ensembl"; gene_biotype "protein_coding";
8	FAANG	TSS	31557926	31557988	.	-	.	gene_id "ENSBTAG00000010431"; gene_version "6"; gene_name "LURAP1L"; gene_source "ensembl"; gene_biotype "protein_coding";
8	FAANG	TSS	31642765	31642972	.	-	.	gene_id "ENSBTAG00000020985"; gene_version "6"; gene_name "TYRP1"; gene_source "ensembl"; gene_biotype "protein_coding";
8	FAANG	TSS	36028650	36028853	.	+	.	gene_id "ENSBTAG00000010178"; gene_version "6"; gene_name "PTPRD"; gene_source "ensembl"; gene_biotype "protein_coding";
8	FAANG	TSS	36518528	36518581	.	+	.	gene_id "ENSBTAG00000010178"; gene_version "6"; gene_name "PTPRD"; gene_source "ensembl"; gene_biotype "protein_coding";
8	FAANG	TSS	37095288	37095357	.	+	.	gene_id "ENSBTAG00000015963"; gene_version "6"; gene_name "DMAC1"; gene_source "ensembl"; gene_biotype "protein_coding";
8	FAANG	TSS	37753014	37753016	.	-	.	gene_id "ENSBTAG00000043987"; gene_version "3"; gene_name "KDM4C"; gene_source "ensembl"; gene_biotype "protein_coding";
8	FAANG	TSS	38140862	38140909	.	+	.	gene_id "ENSBTAG00000049552"; gene_version "1"; gene_source "ensembl"; gene_biotype "lncRNA";
8	FAANG	TSS	38141561	38141641	.	-	.	gene_id "ENSBTAG00000043987"; gene_version "3"; gene_name "KDM4C"; gene_source "ensembl"; gene_biotype "protein_coding";
8	FAANG	TSS	38141836	38141961	.	-	.	gene_id "ENSBTAG00000043987"; gene_version "3"; gene_name "KDM4C"; gene_source "ensembl"; gene_biotype "protein_coding";
8	FAANG	TSS	38141983	38142058	.	+	.	gene_id "ENSBTAG00000049552"; gene_version "1"; gene_source "ensembl"; gene_biotype "lncRNA";
8	FAANG	TSS	38142206	38142282	.	-	.	gene_id "ENSBTAG00000043987"; gene_version "3"; gene_name "KDM4C"; gene_source "ensembl"; gene_biotype "protein_coding";
8	FAANG	TSS	38173386	38173423	.	-	.	gene_id "ENSBTAG00000043987"; gene_version "3"; gene_name "KDM4C"; gene_source "ensembl"; gene_biotype "protein_coding";
8	FAANG	TSS	38206497	38206526	.	+	.	gene_id "ENSBTAG00000025903"; gene_version "5"; gene_name "GLDC"; gene_source "ensembl"; gene_biotype "protein_coding";
8	FAANG	TSS	38219921	38219967	.	+	.	gene_id "ENSBTAG00000025903"; gene_version "5"; gene_name "GLDC"; gene_source "ensembl"; gene_biotype "protein_coding";
8	FAANG	TSS	38220511	38220523	.	+	.	gene_id "ENSBTAG00000025903"; gene_version "5"; gene_name "GLDC"; gene_source "ensembl"; gene_biotype "protein_coding";
8	FAANG	TSS	38233043	38233064	.	+	.	gene_id "ENSBTAG00000025903"; gene_version "5"; gene_name "GLDC"; gene_source "ensembl"; gene_biotype "protein_coding";
8	FAANG	TSS	38252809	38252812	.	+	.	gene_id "ENSBTAG00000025903"; gene_version "5"; gene_name "GLDC"; gene_source "ensembl"; gene_biotype "protein_coding";
8	FAANG	TSS	38290971	38290985	.	+	.	gene_id "ENSBTAG00000025903"; gene_version "5"; gene_name "GLDC"; gene_source "ensembl"; gene_biotype "protein_coding";
8	FAANG	TSS	38391973	38391987	.	-	.	gene_id "ENSBTAG00000020815"; gene_version "6"; gene_name "UHRF2"; gene_source "ensembl"; gene_biotype "protein_coding";
8	FAANG	TSS	38392128	38392269	.	-	.	gene_id "ENSBTAG00000020815"; gene_version "6"; gene_name "UHRF2"; gene_source "ensembl"; gene_biotype "protein_coding";
8	FAANG	TSS	38432031	38432041	.	-	.	gene_id "ENSBTAG00000011161"; gene_version "2"; gene_source "ensembl"; gene_biotype "protein_coding";
8	FAANG	TSS	38546391	38546436	.	-	.	gene_id "ENSBTAG00000018347"; gene_version "6"; gene_name "IL33"; gene_source "ensembl"; gene_biotype "protein_coding";
8	FAANG	TSS	38546580	38546616	.	-	.	gene_id "ENSBTAG00000018347"; gene_version "6"; gene_name "IL33"; gene_source "ensembl"; gene_biotype "protein_coding";
8	FAANG	TSS	38601087	38601087	.	-	.	gene_id "ENSBTAG00000018347"; gene_version "6"; gene_name "IL33"; gene_source "ensembl"; gene_biotype "protein_coding";
8	FAANG	TSS	38675387	38675457	.	+	.	gene_id "ENSBTAG00000047550"; gene_version "2"; gene_name "KIAA2026"; gene_source "ensembl"; gene_biotype "protein_coding";
8	FAANG	TSS	38675387	38675457	.	+	.	gene_id "ENSBTAG00000012168"; gene_version "5"; gene_name "RANBP6"; gene_source "ensembl"; gene_biotype "protein_coding";
8	FAANG	TSS	38682628	38682642	.	+	.	gene_id "ENSBTAG00000047550"; gene_version "2"; gene_name "KIAA2026"; gene_source "ensembl"; gene_biotype "protein_coding";
8	FAANG	TSS	38683225	38683339	.	+	.	gene_id "ENSBTAG00000047550"; gene_version "2"; gene_name "KIAA2026"; gene_source "ensembl"; gene_biotype "protein_coding";
8	FAANG	TSS	38684205	38684238	.	+	.	gene_id "ENSBTAG00000047550"; gene_version "2"; gene_name "KIAA2026"; gene_source "ensembl"; gene_biotype "protein_coding";
8	FAANG	TSS	38740556	38740557	.	+	.	gene_id "ENSBTAG00000047550"; gene_version "2"; gene_name "KIAA2026"; gene_source "ensembl"; gene_biotype "protein_coding";
8	FAANG	TSS	38751344	38751426	.	+	.	gene_id "ENSBTAG00000047550"; gene_version "2"; gene_name "KIAA2026"; gene_source "ensembl"; gene_biotype "protein_coding";
8	FAANG	TSS	38751796	38751871	.	+	.	gene_id "ENSBTAG00000047550"; gene_version "2"; gene_name "KIAA2026"; gene_source "ensembl"; gene_biotype "protein_coding";
8	FAANG	TSS	38794102	38794113	.	+	.	gene_id "ENSBTAG00000015607"; gene_version "6"; gene_name "ERMP1"; gene_source "ensembl"; gene_biotype "protein_coding";
8	FAANG	TSS	38810875	38810882	.	-	.	gene_id "ENSBTAG00000007440"; gene_version "4"; gene_name "MLANA"; gene_source "ensembl"; gene_biotype "protein_coding";
8	FAANG	TSS	38812646	38812647	.	-	.	gene_id "ENSBTAG00000007440"; gene_version "4"; gene_name "MLANA"; gene_source "ensembl"; gene_biotype "protein_coding";
8	FAANG	TSS	38813337	38813351	.	-	.	gene_id "ENSBTAG00000007440"; gene_version "4"; gene_name "MLANA"; gene_source "ensembl"; gene_biotype "protein_coding";
8	FAANG	TSS	38815529	38815548	.	-	.	gene_id "ENSBTAG00000007440"; gene_version "4"; gene_name "MLANA"; gene_source "ensembl"; gene_biotype "protein_coding";
8	FAANG	TSS	38886868	38886965	.	+	.	gene_id "ENSBTAG00000015607"; gene_version "6"; gene_name "ERMP1"; gene_source "ensembl"; gene_biotype "protein_coding";
8	FAANG	TSS	39091371	39091528	.	-	.	gene_id "ENSBTAG00000001283"; gene_version "6"; gene_name "RIC1"; gene_source "ensembl"; gene_biotype "protein_coding";
8	FAANG	TSS	39105520	39105534	.	-	.	gene_id "ENSBTAG00000033316"; gene_version "4"; gene_name "PDCD1LG2"; gene_source "ensembl"; gene_biotype "protein_coding";
8	FAANG	TSS	39117453	39117465	.	+	.	gene_id "ENSBTAG00000017530"; gene_version "4"; gene_name "PLGRKT"; gene_source "ensembl"; gene_biotype "protein_coding";
8	FAANG	TSS	39210950	39211060	.	-	.	gene_id "ENSBTAG00000033316"; gene_version "4"; gene_name "PDCD1LG2"; gene_source "ensembl"; gene_biotype "protein_coding";
8	FAANG	TSS	39263246	39263301	.	-	.	gene_id "ENSBTAG00000000095"; gene_version "6"; gene_name "CD274"; gene_source "ensembl"; gene_biotype "protein_coding";
8	FAANG	TSS	39280539	39280733	.	+	.	gene_id "ENSBTAG00000006651"; gene_version "4"; gene_name "INSL6"; gene_source "ensembl"; gene_biotype "protein_coding";
8	FAANG	TSS	39280539	39280733	.	+	.	gene_id "ENSBTAG00000017530"; gene_version "4"; gene_name "PLGRKT"; gene_source "ensembl"; gene_biotype "protein_coding";
8	FAANG	TSS	39285797	39285807	.	+	.	gene_id "ENSBTAG00000006651"; gene_version "4"; gene_name "INSL6"; gene_source "ensembl"; gene_biotype "protein_coding";
8	FAANG	TSS	39285797	39285807	.	+	.	gene_id "ENSBTAG00000017530"; gene_version "4"; gene_name "PLGRKT"; gene_source "ensembl"; gene_biotype "protein_coding";
8	FAANG	TSS	39351625	39351646	.	-	.	gene_id "ENSBTAG00000000095"; gene_version "6"; gene_name "CD274"; gene_source "ensembl"; gene_biotype "protein_coding";
8	FAANG	TSS	39351701	39351848	.	+	.	gene_id "ENSBTAG00000006651"; gene_version "4"; gene_name "INSL6"; gene_source "ensembl"; gene_biotype "protein_coding";
8	FAANG	TSS	39401969	39401969	.	-	.	gene_id "ENSBTAG00000012047"; gene_version "5"; gene_name "JAK2"; gene_source "ensembl"; gene_biotype "protein_coding";
8	FAANG	TSS	39498659	39498683	.	-	.	gene_id "ENSBTAG00000012047"; gene_version "5"; gene_name "JAK2"; gene_source "ensembl"; gene_biotype "protein_coding";
8	FAANG	TSS	39498830	39499045	.	-	.	gene_id "ENSBTAG00000012047"; gene_version "5"; gene_name "JAK2"; gene_source "ensembl"; gene_biotype "protein_coding";
8	FAANG	TSS	39699689	39699740	.	-	.	gene_id "ENSBTAG00000018667"; gene_version "4"; gene_name "RCL1"; gene_source "ensembl"; gene_biotype "protein_coding";
8	FAANG	TSS	39719141	39719147	.	-	.	gene_id "ENSBTAG00000018667"; gene_version "4"; gene_name "RCL1"; gene_source "ensembl"; gene_biotype "protein_coding";
8	FAANG	TSS	39722677	39722691	.	-	.	gene_id "ENSBTAG00000018667"; gene_version "4"; gene_name "RCL1"; gene_source "ensembl"; gene_biotype "protein_coding";
8	FAANG	TSS	39743393	39743559	.	-	.	gene_id "ENSBTAG00000018667"; gene_version "4"; gene_name "RCL1"; gene_source "ensembl"; gene_biotype "protein_coding";
8	FAANG	TSS	39797131	39797279	.	+	.	gene_id "ENSBTAG00000017147"; gene_version "4"; gene_name "AK3"; gene_source "ensembl"; gene_biotype "protein_coding";
8	FAANG	TSS	39797482	39797696	.	+	.	gene_id "ENSBTAG00000017147"; gene_version "4"; gene_name "AK3"; gene_source "ensembl"; gene_biotype "protein_coding";
8	FAANG	TSS	39803022	39803035	.	+	.	gene_id "ENSBTAG00000017147"; gene_version "4"; gene_name "AK3"; gene_source "ensembl"; gene_biotype "protein_coding";
8	FAANG	TSS	39817180	39817193	.	+	.	gene_id "ENSBTAG00000017147"; gene_version "4"; gene_name "AK3"; gene_source "ensembl"; gene_biotype "protein_coding";
8	FAANG	TSS	39817912	39818026	.	+	.	gene_id "ENSBTAG00000017147"; gene_version "4"; gene_name "AK3"; gene_source "ensembl"; gene_biotype "protein_coding";
8	FAANG	TSS	39819004	39819017	.	+	.	gene_id "ENSBTAG00000017147"; gene_version "4"; gene_name "AK3"; gene_source "ensembl"; gene_biotype "protein_coding";
8	FAANG	TSS	39841598	39841809	.	-	.	gene_id "ENSBTAG00000017137"; gene_version "5"; gene_name "CDC37L1"; gene_source "ensembl"; gene_biotype "protein_coding";
8	FAANG	TSS	39841729	39841876	.	+	.	gene_id "ENSBTAG00000011048"; gene_version "6"; gene_name "SPATA6L"; gene_source "ensembl"; gene_biotype "protein_coding";
8	FAANG	TSS	39858456	39858657	.	+	.	gene_id "ENSBTAG00000011048"; gene_version "6"; gene_name "SPATA6L"; gene_source "ensembl"; gene_biotype "protein_coding";
8	FAANG	TSS	39860726	39860740	.	-	.	gene_id "ENSBTAG00000046486"; gene_version "2"; gene_source "ensembl"; gene_biotype "protein_coding";
8	FAANG	TSS	39864570	39864718	.	+	.	gene_id "ENSBTAG00000011048"; gene_version "6"; gene_name "SPATA6L"; gene_source "ensembl"; gene_biotype "protein_coding";
8	FAANG	TSS	39864906	39864981	.	-	.	gene_id "ENSBTAG00000011050"; gene_version "6"; gene_name "PLPP6"; gene_source "ensembl"; gene_biotype "protein_coding";
8	FAANG	TSS	39929670	39929691	.	-	.	gene_id "ENSBTAG00000019125"; gene_version "5"; gene_name "SLC1A1"; gene_source "ensembl"; gene_biotype "protein_coding";
8	FAANG	TSS	40002960	40003062	.	-	.	gene_id "ENSBTAG00000019125"; gene_version "5"; gene_name "SLC1A1"; gene_source "ensembl"; gene_biotype "protein_coding";
8	FAANG	TSS	40003602	40003617	.	+	.	gene_id "ENSBTAG00000048545"; gene_version "1"; gene_source "ensembl"; gene_biotype "lncRNA";
8	FAANG	TSS	40192957	40193113	.	+	.	gene_id "ENSBTAG00000052736"; gene_version "1"; gene_source "ensembl"; gene_biotype "protein_coding";
8	FAANG	TSS	40193539	40193553	.	+	.	gene_id "ENSBTAG00000052736"; gene_version "1"; gene_source "ensembl"; gene_biotype "protein_coding";
8	FAANG	TSS	40332715	40332726	.	+	.	gene_id "ENSBTAG00000052736"; gene_version "1"; gene_source "ensembl"; gene_biotype "protein_coding";
8	FAANG	TSS	40428120	40428168	.	+	.	gene_id "ENSBTAG00000014467"; gene_version "6"; gene_source "ensembl"; gene_biotype "protein_coding";
8	FAANG	TSS	40969156	40969200	.	+	.	gene_id "ENSBTAG00000000819"; gene_version "6"; gene_name "RFX3"; gene_source "ensembl"; gene_biotype "protein_coding";
8	FAANG	TSS	40969271	40969353	.	+	.	gene_id "ENSBTAG00000000819"; gene_version "6"; gene_name "RFX3"; gene_source "ensembl"; gene_biotype "protein_coding";
8	FAANG	TSS	40969641	40969672	.	+	.	gene_id "ENSBTAG00000000819"; gene_version "6"; gene_name "RFX3"; gene_source "ensembl"; gene_biotype "protein_coding";
8	FAANG	TSS	40970463	40970477	.	+	.	gene_id "ENSBTAG00000000819"; gene_version "6"; gene_name "RFX3"; gene_source "ensembl"; gene_biotype "protein_coding";
8	FAANG	TSS	41013052	41013099	.	+	.	gene_id "ENSBTAG00000000819"; gene_version "6"; gene_name "RFX3"; gene_source "ensembl"; gene_biotype "protein_coding";
8	FAANG	TSS	41654875	41655062	.	+	.	gene_id "ENSBTAG00000013357"; gene_version "5"; gene_name "PUM3"; gene_source "ensembl"; gene_biotype "protein_coding";
8	FAANG	TSS	41659316	41659322	.	+	.	gene_id "ENSBTAG00000013357"; gene_version "5"; gene_name "PUM3"; gene_source "ensembl"; gene_biotype "protein_coding";
8	FAANG	TSS	41670285	41670295	.	+	.	gene_id "ENSBTAG00000013357"; gene_version "5"; gene_name "PUM3"; gene_source "ensembl"; gene_biotype "protein_coding";
8	FAANG	TSS	41761322	41761326	.	-	.	gene_id "ENSBTAG00000017884"; gene_version "3"; gene_name "KCNV2"; gene_source "ensembl"; gene_biotype "protein_coding";
8	FAANG	TSS	41859634	41859731	.	+	.	gene_id "ENSBTAG00000048500"; gene_version "1"; gene_source "ensembl"; gene_biotype "protein_coding";
8	FAANG	TSS	41859634	41859731	.	+	.	gene_id "ENSBTAG00000051321"; gene_version "1"; gene_source "ensembl"; gene_biotype "lncRNA";
8	FAANG	TSS	41859792	41859851	.	-	.	gene_id "ENSBTAG00000018517"; gene_version "6"; gene_name "VLDLR"; gene_source "ensembl"; gene_biotype "protein_coding";
8	FAANG	TSS	41860168	41860195	.	-	.	gene_id "ENSBTAG00000018517"; gene_version "6"; gene_name "VLDLR"; gene_source "ensembl"; gene_biotype "protein_coding";
8	FAANG	TSS	41860389	41860421	.	-	.	gene_id "ENSBTAG00000018517"; gene_version "6"; gene_name "VLDLR"; gene_source "ensembl"; gene_biotype "protein_coding";
8	FAANG	TSS	41860501	41860560	.	+	.	gene_id "ENSBTAG00000051321"; gene_version "1"; gene_source "ensembl"; gene_biotype "lncRNA";
8	FAANG	TSS	42390750	42390764	.	-	.	gene_id "ENSBTAG00000007494"; gene_version "5"; gene_name "SMARCA2"; gene_source "ensembl"; gene_biotype "protein_coding";
8	FAANG	TSS	42399963	42399974	.	-	.	gene_id "ENSBTAG00000007494"; gene_version "5"; gene_name "SMARCA2"; gene_source "ensembl"; gene_biotype "protein_coding";
8	FAANG	TSS	42401268	42401508	.	-	.	gene_id "ENSBTAG00000007494"; gene_version "5"; gene_name "SMARCA2"; gene_source "ensembl"; gene_biotype "protein_coding";
8	FAANG	TSS	42402655	42402943	.	-	.	gene_id "ENSBTAG00000007494"; gene_version "5"; gene_name "SMARCA2"; gene_source "ensembl"; gene_biotype "protein_coding";
8	FAANG	TSS	42403692	42403769	.	-	.	gene_id "ENSBTAG00000007494"; gene_version "5"; gene_name "SMARCA2"; gene_source "ensembl"; gene_biotype "protein_coding";
8	FAANG	TSS	42435606	42435620	.	-	.	gene_id "ENSBTAG00000007494"; gene_version "5"; gene_name "SMARCA2"; gene_source "ensembl"; gene_biotype "protein_coding";
8	FAANG	TSS	42444186	42444383	.	-	.	gene_id "ENSBTAG00000007494"; gene_version "5"; gene_name "SMARCA2"; gene_source "ensembl"; gene_biotype "protein_coding";
8	FAANG	TSS	42450763	42450827	.	-	.	gene_id "ENSBTAG00000007494"; gene_version "5"; gene_name "SMARCA2"; gene_source "ensembl"; gene_biotype "protein_coding";
8	FAANG	TSS	42505859	42506055	.	-	.	gene_id "ENSBTAG00000007494"; gene_version "5"; gene_name "SMARCA2"; gene_source "ensembl"; gene_biotype "protein_coding";
8	FAANG	TSS	42507908	42508034	.	-	.	gene_id "ENSBTAG00000007494"; gene_version "5"; gene_name "SMARCA2"; gene_source "ensembl"; gene_biotype "protein_coding";
8	FAANG	TSS	42518022	42518146	.	-	.	gene_id "ENSBTAG00000007494"; gene_version "5"; gene_name "SMARCA2"; gene_source "ensembl"; gene_biotype "protein_coding";
8	FAANG	TSS	42532690	42532702	.	-	.	gene_id "ENSBTAG00000007494"; gene_version "5"; gene_name "SMARCA2"; gene_source "ensembl"; gene_biotype "protein_coding";
8	FAANG	TSS	42547084	42547450	.	-	.	gene_id "ENSBTAG00000007494"; gene_version "5"; gene_name "SMARCA2"; gene_source "ensembl"; gene_biotype "protein_coding";
8	FAANG	TSS	42547573	42547591	.	-	.	gene_id "ENSBTAG00000007494"; gene_version "5"; gene_name "SMARCA2"; gene_source "ensembl"; gene_biotype "protein_coding";
8	FAANG	TSS	42547813	42547923	.	-	.	gene_id "ENSBTAG00000007494"; gene_version "5"; gene_name "SMARCA2"; gene_source "ensembl"; gene_biotype "protein_coding";
8	FAANG	TSS	42548675	42548707	.	-	.	gene_id "ENSBTAG00000007494"; gene_version "5"; gene_name "SMARCA2"; gene_source "ensembl"; gene_biotype "protein_coding";
8	FAANG	TSS	42549398	42549539	.	-	.	gene_id "ENSBTAG00000007494"; gene_version "5"; gene_name "SMARCA2"; gene_source "ensembl"; gene_biotype "protein_coding";
8	FAANG	TSS	43510914	43511025	.	-	.	gene_id "ENSBTAG00000008062"; gene_version "5"; gene_name "DMRT2"; gene_source "ensembl"; gene_biotype "protein_coding";
8	FAANG	TSS	43512127	43512221	.	-	.	gene_id "ENSBTAG00000008062"; gene_version "5"; gene_name "DMRT2"; gene_source "ensembl"; gene_biotype "protein_coding";
8	FAANG	TSS	43513819	43513854	.	-	.	gene_id "ENSBTAG00000008062"; gene_version "5"; gene_name "DMRT2"; gene_source "ensembl"; gene_biotype "protein_coding";
8	FAANG	TSS	43696025	43696038	.	-	.	gene_id "ENSBTAG00000033352"; gene_version "4"; gene_name "DMRT1"; gene_source "ensembl"; gene_biotype "protein_coding";
8	FAANG	TSS	43697141	43697180	.	-	.	gene_id "ENSBTAG00000033352"; gene_version "4"; gene_name "DMRT1"; gene_source "ensembl"; gene_biotype "protein_coding";
8	FAANG	TSS	43771269	43771283	.	-	.	gene_id "ENSBTAG00000010976"; gene_version "5"; gene_name "KANK1"; gene_source "ensembl"; gene_biotype "protein_coding";
8	FAANG	TSS	43774208	43774221	.	-	.	gene_id "ENSBTAG00000010976"; gene_version "5"; gene_name "KANK1"; gene_source "ensembl"; gene_biotype "protein_coding";
8	FAANG	TSS	43799547	43799560	.	-	.	gene_id "ENSBTAG00000010976"; gene_version "5"; gene_name "KANK1"; gene_source "ensembl"; gene_biotype "protein_coding";
8	FAANG	TSS	43803515	43803866	.	-	.	gene_id "ENSBTAG00000010976"; gene_version "5"; gene_name "KANK1"; gene_source "ensembl"; gene_biotype "protein_coding";
8	FAANG	TSS	43815561	43815644	.	-	.	gene_id "ENSBTAG00000010976"; gene_version "5"; gene_name "KANK1"; gene_source "ensembl"; gene_biotype "protein_coding";
8	FAANG	TSS	43815910	43816086	.	-	.	gene_id "ENSBTAG00000010976"; gene_version "5"; gene_name "KANK1"; gene_source "ensembl"; gene_biotype "protein_coding";
8	FAANG	TSS	43822814	43822957	.	-	.	gene_id "ENSBTAG00000010976"; gene_version "5"; gene_name "KANK1"; gene_source "ensembl"; gene_biotype "protein_coding";
8	FAANG	TSS	43825100	43825341	.	-	.	gene_id "ENSBTAG00000010976"; gene_version "5"; gene_name "KANK1"; gene_source "ensembl"; gene_biotype "protein_coding";
8	FAANG	TSS	43826350	43826535	.	-	.	gene_id "ENSBTAG00000010976"; gene_version "5"; gene_name "KANK1"; gene_source "ensembl"; gene_biotype "protein_coding";
8	FAANG	TSS	43833119	43833133	.	-	.	gene_id "ENSBTAG00000010976"; gene_version "5"; gene_name "KANK1"; gene_source "ensembl"; gene_biotype "protein_coding";
8	FAANG	TSS	43952485	43952590	.	-	.	gene_id "ENSBTAG00000010976"; gene_version "5"; gene_name "KANK1"; gene_source "ensembl"; gene_biotype "protein_coding";
8	FAANG	TSS	43988213	43988291	.	-	.	gene_id "ENSBTAG00000010976"; gene_version "5"; gene_name "KANK1"; gene_source "ensembl"; gene_biotype "protein_coding";
8	FAANG	TSS	43988492	43988551	.	-	.	gene_id "ENSBTAG00000010976"; gene_version "5"; gene_name "KANK1"; gene_source "ensembl"; gene_biotype "protein_coding";
8	FAANG	TSS	44204349	44204366	.	-	.	gene_id "ENSBTAG00000002190"; gene_version "6"; gene_name "DOCK8"; gene_source "ensembl"; gene_biotype "protein_coding";
8	FAANG	TSS	44216196	44216406	.	-	.	gene_id "ENSBTAG00000002190"; gene_version "6"; gene_name "DOCK8"; gene_source "ensembl"; gene_biotype "protein_coding";
8	FAANG	TSS	44270094	44270107	.	-	.	gene_id "ENSBTAG00000002190"; gene_version "6"; gene_name "DOCK8"; gene_source "ensembl"; gene_biotype "protein_coding";
8	FAANG	TSS	44271200	44271539	.	-	.	gene_id "ENSBTAG00000002190"; gene_version "6"; gene_name "DOCK8"; gene_source "ensembl"; gene_biotype "protein_coding";
8	FAANG	TSS	44276850	44276891	.	+	.	gene_id "ENSBTAG00000000269"; gene_version "6"; gene_source "ensembl"; gene_biotype "protein_coding";
8	FAANG	TSS	44277996	44278010	.	+	.	gene_id "ENSBTAG00000000269"; gene_version "6"; gene_source "ensembl"; gene_biotype "protein_coding";
8	FAANG	TSS	44295845	44295864	.	-	.	gene_id "ENSBTAG00000002190"; gene_version "6"; gene_name "DOCK8"; gene_source "ensembl"; gene_biotype "protein_coding";
8	FAANG	TSS	44298684	44298831	.	+	.	gene_id "ENSBTAG00000000269"; gene_version "6"; gene_source "ensembl"; gene_biotype "protein_coding";
8	FAANG	TSS	44357189	44357202	.	+	.	gene_id "ENSBTAG00000033122"; gene_version "4"; gene_source "ensembl"; gene_biotype "protein_coding";
8	FAANG	TSS	44357700	44357711	.	+	.	gene_id "ENSBTAG00000033122"; gene_version "4"; gene_source "ensembl"; gene_biotype "protein_coding";
8	FAANG	TSS	44402557	44402572	.	+	.	gene_id "ENSBTAG00000033190"; gene_version "4"; gene_name "PGM5"; gene_source "ensembl"; gene_biotype "protein_coding";
8	FAANG	TSS	44402806	44402865	.	+	.	gene_id "ENSBTAG00000033190"; gene_version "4"; gene_name "PGM5"; gene_source "ensembl"; gene_biotype "protein_coding";
8	FAANG	TSS	44403275	44403383	.	+	.	gene_id "ENSBTAG00000033190"; gene_version "4"; gene_name "PGM5"; gene_source "ensembl"; gene_biotype "protein_coding";
8	FAANG	TSS	44549359	44549362	.	+	.	gene_id "ENSBTAG00000033190"; gene_version "4"; gene_name "PGM5"; gene_source "ensembl"; gene_biotype "protein_coding";
8	FAANG	TSS	44611573	44611724	.	+	.	gene_id "ENSBTAG00000033190"; gene_version "4"; gene_name "PGM5"; gene_source "ensembl"; gene_biotype "protein_coding";
8	FAANG	TSS	44622392	44622411	.	-	.	gene_id "ENSBTAG00000011874"; gene_version "4"; gene_name "TMEM252"; gene_source "ensembl"; gene_biotype "protein_coding";
8	FAANG	TSS	44639944	44639992	.	+	.	gene_id "ENSBTAG00000009917"; gene_version "6"; gene_name "PIP5K1B"; gene_source "ensembl"; gene_biotype "protein_coding";
8	FAANG	TSS	44808110	44808211	.	+	.	gene_id "ENSBTAG00000009917"; gene_version "6"; gene_name "PIP5K1B"; gene_source "ensembl"; gene_biotype "protein_coding";
8	FAANG	TSS	44896891	44896905	.	+	.	gene_id "ENSBTAG00000009917"; gene_version "6"; gene_name "PIP5K1B"; gene_source "ensembl"; gene_biotype "protein_coding";
8	FAANG	TSS	44906122	44906180	.	+	.	gene_id "ENSBTAG00000009917"; gene_version "6"; gene_name "PIP5K1B"; gene_source "ensembl"; gene_biotype "protein_coding";
8	FAANG	TSS	44935648	44935662	.	+	.	gene_id "ENSBTAG00000009917"; gene_version "6"; gene_name "PIP5K1B"; gene_source "ensembl"; gene_biotype "protein_coding";
8	FAANG	TSS	44949733	44949765	.	+	.	gene_id "ENSBTAG00000009917"; gene_version "6"; gene_name "PIP5K1B"; gene_source "ensembl"; gene_biotype "protein_coding";
8	FAANG	TSS	44984626	44984652	.	+	.	gene_id "ENSBTAG00000009917"; gene_version "6"; gene_name "PIP5K1B"; gene_source "ensembl"; gene_biotype "protein_coding";
8	FAANG	TSS	45222629	45222740	.	+	.	gene_id "ENSBTAG00000001306"; gene_version "6"; gene_name "FXN"; gene_source "ensembl"; gene_biotype "protein_coding";
8	FAANG	TSS	45285075	45285287	.	+	.	gene_id "ENSBTAG00000011770"; gene_version "6"; gene_name "TJP2"; gene_source "ensembl"; gene_biotype "protein_coding";
8	FAANG	TSS	45285480	45285600	.	+	.	gene_id "ENSBTAG00000011770"; gene_version "6"; gene_name "TJP2"; gene_source "ensembl"; gene_biotype "protein_coding";
8	FAANG	TSS	45333199	45333281	.	+	.	gene_id "ENSBTAG00000011770"; gene_version "6"; gene_name "TJP2"; gene_source "ensembl"; gene_biotype "protein_coding";
8	FAANG	TSS	45365583	45365651	.	+	.	gene_id "ENSBTAG00000011770"; gene_version "6"; gene_name "TJP2"; gene_source "ensembl"; gene_biotype "protein_coding";
8	FAANG	TSS	45455988	45456019	.	+	.	gene_id "ENSBTAG00000011173"; gene_version "5"; gene_name "FAM189A2"; gene_source "ensembl"; gene_biotype "protein_coding";
8	FAANG	TSS	45579975	45579989	.	-	.	gene_id "ENSBTAG00000008877"; gene_version "6"; gene_name "APBA1"; gene_source "ensembl"; gene_biotype "protein_coding";
8	FAANG	TSS	45586717	45586736	.	-	.	gene_id "ENSBTAG00000008877"; gene_version "6"; gene_name "APBA1"; gene_source "ensembl"; gene_biotype "protein_coding";
8	FAANG	TSS	45589693	45589715	.	-	.	gene_id "ENSBTAG00000008877"; gene_version "6"; gene_name "APBA1"; gene_source "ensembl"; gene_biotype "protein_coding";
8	FAANG	TSS	45663368	45663396	.	-	.	gene_id "ENSBTAG00000008877"; gene_version "6"; gene_name "APBA1"; gene_source "ensembl"; gene_biotype "protein_coding";
8	FAANG	TSS	45813957	45814132	.	-	.	gene_id "ENSBTAG00000008877"; gene_version "6"; gene_name "APBA1"; gene_source "ensembl"; gene_biotype "protein_coding";
8	FAANG	TSS	45894364	45894496	.	-	.	gene_id "ENSBTAG00000005826"; gene_version "5"; gene_name "PTAR1"; gene_source "ensembl"; gene_biotype "protein_coding";
8	FAANG	TSS	45894476	45894571	.	+	.	gene_id "ENSBTAG00000050729"; gene_version "1"; gene_source "ensembl"; gene_biotype "lncRNA";
8	FAANG	TSS	45894476	45894571	.	+	.	gene_id "ENSBTAG00000033396"; gene_version "4"; gene_name "C8H9orf135"; gene_source "ensembl"; gene_biotype "protein_coding";
8	FAANG	TSS	45949302	45949435	.	+	.	gene_id "ENSBTAG00000033396"; gene_version "4"; gene_name "C8H9orf135"; gene_source "ensembl"; gene_biotype "protein_coding";
8	FAANG	TSS	46000495	46000509	.	+	.	gene_id "ENSBTAG00000033396"; gene_version "4"; gene_name "C8H9orf135"; gene_source "ensembl"; gene_biotype "protein_coding";
8	FAANG	TSS	46234019	46234151	.	+	.	gene_id "ENSBTAG00000017369"; gene_version "6"; gene_name "MAMDC2"; gene_source "ensembl"; gene_biotype "protein_coding";
8	FAANG	TSS	46411400	46411536	.	+	.	gene_id "ENSBTAG00000018437"; gene_version "7"; gene_name "SMC5"; gene_source "ensembl"; gene_biotype "protein_coding";
8	FAANG	TSS	46516264	46516286	.	+	.	gene_id "ENSBTAG00000018437"; gene_version "7"; gene_name "SMC5"; gene_source "ensembl"; gene_biotype "protein_coding";
8	FAANG	TSS	46523880	46523895	.	+	.	gene_id "ENSBTAG00000018437"; gene_version "7"; gene_name "SMC5"; gene_source "ensembl"; gene_biotype "protein_coding";
8	FAANG	TSS	46586961	46587054	.	-	.	gene_id "ENSBTAG00000016229"; gene_version "4"; gene_name "KLF9"; gene_source "ensembl"; gene_biotype "protein_coding";
8	FAANG	TSS	46611237	46611251	.	-	.	gene_id "ENSBTAG00000016229"; gene_version "4"; gene_name "KLF9"; gene_source "ensembl"; gene_biotype "protein_coding";
8	FAANG	TSS	46611715	46611730	.	-	.	gene_id "ENSBTAG00000016229"; gene_version "4"; gene_name "KLF9"; gene_source "ensembl"; gene_biotype "protein_coding";
8	FAANG	TSS	46612059	46612161	.	-	.	gene_id "ENSBTAG00000016229"; gene_version "4"; gene_name "KLF9"; gene_source "ensembl"; gene_biotype "protein_coding";
8	FAANG	TSS	46615416	46615492	.	-	.	gene_id "ENSBTAG00000016229"; gene_version "4"; gene_name "KLF9"; gene_source "ensembl"; gene_biotype "protein_coding";
8	FAANG	TSS	46615943	46616207	.	-	.	gene_id "ENSBTAG00000016229"; gene_version "4"; gene_name "KLF9"; gene_source "ensembl"; gene_biotype "protein_coding";
8	FAANG	TSS	46616432	46616463	.	-	.	gene_id "ENSBTAG00000016229"; gene_version "4"; gene_name "KLF9"; gene_source "ensembl"; gene_biotype "protein_coding";
8	FAANG	TSS	46617342	46617344	.	-	.	gene_id "ENSBTAG00000016229"; gene_version "4"; gene_name "KLF9"; gene_source "ensembl"; gene_biotype "protein_coding";
8	FAANG	TSS	46653337	46653429	.	-	.	gene_id "ENSBTAG00000016229"; gene_version "4"; gene_name "KLF9"; gene_source "ensembl"; gene_biotype "protein_coding";
8	FAANG	TSS	46656614	46656715	.	-	.	gene_id "ENSBTAG00000016229"; gene_version "4"; gene_name "KLF9"; gene_source "ensembl"; gene_biotype "protein_coding";
8	FAANG	TSS	46707408	46707415	.	-	.	gene_id "ENSBTAG00000016229"; gene_version "4"; gene_name "KLF9"; gene_source "ensembl"; gene_biotype "protein_coding";
8	FAANG	TSS	46770889	46770891	.	-	.	gene_id "ENSBTAG00000007778"; gene_version "7"; gene_name "TRPM3"; gene_source "ensembl"; gene_biotype "protein_coding";
8	FAANG	TSS	46797825	46797837	.	-	.	gene_id "ENSBTAG00000007778"; gene_version "7"; gene_name "TRPM3"; gene_source "ensembl"; gene_biotype "protein_coding";
8	FAANG	TSS	47023911	47024184	.	-	.	gene_id "ENSBTAG00000050253"; gene_version "1"; gene_name "TRPM3"; gene_source "ensembl"; gene_biotype "protein_coding";
8	FAANG	TSS	47316925	47317201	.	-	.	gene_id "ENSBTAG00000050253"; gene_version "1"; gene_name "TRPM3"; gene_source "ensembl"; gene_biotype "protein_coding";
8	FAANG	TSS	47482701	47482721	.	-	.	gene_id "ENSBTAG00000050253"; gene_version "1"; gene_name "TRPM3"; gene_source "ensembl"; gene_biotype "protein_coding";
8	FAANG	TSS	47666063	47666173	.	-	.	gene_id "ENSBTAG00000050253"; gene_version "1"; gene_name "TRPM3"; gene_source "ensembl"; gene_biotype "protein_coding";
8	FAANG	TSS	47776276	47776336	.	-	.	gene_id "ENSBTAG00000050253"; gene_version "1"; gene_name "TRPM3"; gene_source "ensembl"; gene_biotype "protein_coding";
8	FAANG	TSS	47936380	47936445	.	-	.	gene_id "ENSBTAG00000005090"; gene_version "6"; gene_name "CEMIP2"; gene_source "ensembl"; gene_biotype "protein_coding";
8	FAANG	TSS	47969216	47969228	.	-	.	gene_id "ENSBTAG00000005090"; gene_version "6"; gene_name "CEMIP2"; gene_source "ensembl"; gene_biotype "protein_coding";
8	FAANG	TSS	47997058	47997257	.	-	.	gene_id "ENSBTAG00000005090"; gene_version "6"; gene_name "CEMIP2"; gene_source "ensembl"; gene_biotype "protein_coding";
8	FAANG	TSS	48002680	48002856	.	-	.	gene_id "ENSBTAG00000005090"; gene_version "6"; gene_name "CEMIP2"; gene_source "ensembl"; gene_biotype "protein_coding";
8	FAANG	TSS	48004823	48004884	.	-	.	gene_id "ENSBTAG00000005090"; gene_version "6"; gene_name "CEMIP2"; gene_source "ensembl"; gene_biotype "protein_coding";
8	FAANG	TSS	48005163	48005261	.	-	.	gene_id "ENSBTAG00000005090"; gene_version "6"; gene_name "CEMIP2"; gene_source "ensembl"; gene_biotype "protein_coding";
8	FAANG	TSS	48005862	48005870	.	-	.	gene_id "ENSBTAG00000005090"; gene_version "6"; gene_name "CEMIP2"; gene_source "ensembl"; gene_biotype "protein_coding";
8	FAANG	TSS	48006038	48006126	.	-	.	gene_id "ENSBTAG00000005090"; gene_version "6"; gene_name "CEMIP2"; gene_source "ensembl"; gene_biotype "protein_coding";
8	FAANG	TSS	48156664	48156678	.	-	.	gene_id "ENSBTAG00000006816"; gene_version "6"; gene_name "ABHD17B"; gene_source "ensembl"; gene_biotype "protein_coding";
8	FAANG	TSS	48157425	48157441	.	-	.	gene_id "ENSBTAG00000006816"; gene_version "6"; gene_name "ABHD17B"; gene_source "ensembl"; gene_biotype "protein_coding";
8	FAANG	TSS	48157698	48157941	.	+	.	gene_id "ENSBTAG00000006831"; gene_version "5"; gene_source "ensembl"; gene_biotype "protein_coding";
8	FAANG	TSS	48175077	48175171	.	+	.	gene_id "ENSBTAG00000006831"; gene_version "5"; gene_source "ensembl"; gene_biotype "protein_coding";
8	FAANG	TSS	48359275	48359459	.	+	.	gene_id "ENSBTAG00000011545"; gene_version "5"; gene_name "GDA"; gene_source "ensembl"; gene_biotype "protein_coding";
8	FAANG	TSS	48595843	48595917	.	-	.	gene_id "ENSBTAG00000009417"; gene_version "6"; gene_name "ZFAND5"; gene_source "ensembl"; gene_biotype "protein_coding";
8	FAANG	TSS	48597927	48598027	.	-	.	gene_id "ENSBTAG00000009417"; gene_version "6"; gene_name "ZFAND5"; gene_source "ensembl"; gene_biotype "protein_coding";
8	FAANG	TSS	48600080	48600122	.	-	.	gene_id "ENSBTAG00000009417"; gene_version "6"; gene_name "ZFAND5"; gene_source "ensembl"; gene_biotype "protein_coding";
8	FAANG	TSS	48600388	48600473	.	-	.	gene_id "ENSBTAG00000009417"; gene_version "6"; gene_name "ZFAND5"; gene_source "ensembl"; gene_biotype "protein_coding";
8	FAANG	TSS	48834546	48834568	.	+	.	gene_id "ENSBTAG00000048940"; gene_version "1"; gene_source "ensembl"; gene_biotype "lncRNA";
8	FAANG	TSS	48856635	48856640	.	+	.	gene_id "ENSBTAG00000048940"; gene_version "1"; gene_source "ensembl"; gene_biotype "lncRNA";
8	FAANG	TSS	48903122	48903126	.	+	.	gene_id "ENSBTAG00000048940"; gene_version "1"; gene_source "ensembl"; gene_biotype "lncRNA";
8	FAANG	TSS	48903122	48903126	.	+	.	gene_id "ENSBTAG00000018778"; gene_version "4"; gene_name "TMC1"; gene_source "ensembl"; gene_biotype "protein_coding";
8	FAANG	TSS	48982557	48982782	.	+	.	gene_id "ENSBTAG00000052698"; gene_version "1"; gene_source "ensembl"; gene_biotype "protein_coding";
8	FAANG	TSS	49057261	49057303	.	-	.	gene_id "ENSBTAG00000008103"; gene_version "5"; gene_name "ALDH1A1"; gene_source "ensembl"; gene_biotype "protein_coding";
8	FAANG	TSS	49060292	49060369	.	-	.	gene_id "ENSBTAG00000008103"; gene_version "5"; gene_name "ALDH1A1"; gene_source "ensembl"; gene_biotype "protein_coding";
8	FAANG	TSS	49064464	49064484	.	-	.	gene_id "ENSBTAG00000008103"; gene_version "5"; gene_name "ALDH1A1"; gene_source "ensembl"; gene_biotype "protein_coding";
8	FAANG	TSS	49064718	49064718	.	-	.	gene_id "ENSBTAG00000008103"; gene_version "5"; gene_name "ALDH1A1"; gene_source "ensembl"; gene_biotype "protein_coding";
8	FAANG	TSS	49066059	49066119	.	-	.	gene_id "ENSBTAG00000008103"; gene_version "5"; gene_name "ALDH1A1"; gene_source "ensembl"; gene_biotype "protein_coding";
8	FAANG	TSS	49106685	49106756	.	-	.	gene_id "ENSBTAG00000008103"; gene_version "5"; gene_name "ALDH1A1"; gene_source "ensembl"; gene_biotype "protein_coding";
8	FAANG	TSS	49108660	49108681	.	-	.	gene_id "ENSBTAG00000008103"; gene_version "5"; gene_name "ALDH1A1"; gene_source "ensembl"; gene_biotype "protein_coding";
8	FAANG	TSS	49139405	49139407	.	-	.	gene_id "ENSBTAG00000008103"; gene_version "5"; gene_name "ALDH1A1"; gene_source "ensembl"; gene_biotype "protein_coding";
8	FAANG	TSS	49308222	49308249	.	-	.	gene_id "ENSBTAG00000052764"; gene_version "1"; gene_source "ensembl"; gene_biotype "lncRNA";
8	FAANG	TSS	49321397	49321715	.	+	.	gene_id "ENSBTAG00000015978"; gene_version "6"; gene_name "ANXA1"; gene_source "ensembl"; gene_biotype "protein_coding";
8	FAANG	TSS	49327645	49327647	.	+	.	gene_id "ENSBTAG00000015978"; gene_version "6"; gene_name "ANXA1"; gene_source "ensembl"; gene_biotype "protein_coding";
8	FAANG	TSS	49488936	49488960	.	-	.	gene_id "ENSBTAG00000053207"; gene_version "1"; gene_source "ensembl"; gene_biotype "protein_coding";
8	FAANG	TSS	50559085	50559142	.	+	.	gene_id "ENSBTAG00000021699"; gene_version "6"; gene_name "RORB"; gene_source "ensembl"; gene_biotype "protein_coding";
8	FAANG	TSS	50929789	50929797	.	-	.	gene_id "ENSBTAG00000051504"; gene_version "1"; gene_source "ensembl"; gene_biotype "protein_coding";
8	FAANG	TSS	50953046	50953095	.	-	.	gene_id "ENSBTAG00000051504"; gene_version "1"; gene_source "ensembl"; gene_biotype "protein_coding";
8	FAANG	TSS	50957498	50957613	.	-	.	gene_id "ENSBTAG00000051504"; gene_version "1"; gene_source "ensembl"; gene_biotype "protein_coding";
8	FAANG	TSS	50957780	50957845	.	-	.	gene_id "ENSBTAG00000051504"; gene_version "1"; gene_source "ensembl"; gene_biotype "protein_coding";
8	FAANG	TSS	50958018	50958037	.	-	.	gene_id "ENSBTAG00000051504"; gene_version "1"; gene_source "ensembl"; gene_biotype "protein_coding";
8	FAANG	TSS	51000545	51000550	.	-	.	gene_id "ENSBTAG00000051504"; gene_version "1"; gene_source "ensembl"; gene_biotype "protein_coding";
8	FAANG	TSS	51050597	51050610	.	-	.	gene_id "ENSBTAG00000013231"; gene_version "5"; gene_name "C8H9orf40"; gene_source "ensembl"; gene_biotype "protein_coding";
8	FAANG	TSS	51050873	51050911	.	-	.	gene_id "ENSBTAG00000013231"; gene_version "5"; gene_name "C8H9orf40"; gene_source "ensembl"; gene_biotype "protein_coding";
8	FAANG	TSS	51097350	51097362	.	-	.	gene_id "ENSBTAG00000008204"; gene_version "5"; gene_name "CARNMT1"; gene_source "ensembl"; gene_biotype "protein_coding";
8	FAANG	TSS	51097803	51097825	.	-	.	gene_id "ENSBTAG00000008204"; gene_version "5"; gene_name "CARNMT1"; gene_source "ensembl"; gene_biotype "protein_coding";
8	FAANG	TSS	51098022	51098049	.	-	.	gene_id "ENSBTAG00000008204"; gene_version "5"; gene_name "CARNMT1"; gene_source "ensembl"; gene_biotype "protein_coding";
8	FAANG	TSS	51153444	51153767	.	-	.	gene_id "ENSBTAG00000019687"; gene_version "5"; gene_name "NMRK1"; gene_source "ensembl"; gene_biotype "protein_coding";
8	FAANG	TSS	51153625	51153959	.	+	.	gene_id "ENSBTAG00000002746"; gene_version "5"; gene_name "OSTF1"; gene_source "ensembl"; gene_biotype "protein_coding";
8	FAANG	TSS	51154384	51154514	.	-	.	gene_id "ENSBTAG00000019687"; gene_version "5"; gene_name "NMRK1"; gene_source "ensembl"; gene_biotype "protein_coding";
8	FAANG	TSS	51911484	51911776	.	+	.	gene_id "ENSBTAG00000008101"; gene_version "6"; gene_name "PCSK5"; gene_source "ensembl"; gene_biotype "protein_coding";
8	FAANG	TSS	52122994	52123013	.	+	.	gene_id "ENSBTAG00000008101"; gene_version "6"; gene_name "PCSK5"; gene_source "ensembl"; gene_biotype "protein_coding";
8	FAANG	TSS	52182344	52182356	.	+	.	gene_id "ENSBTAG00000008101"; gene_version "6"; gene_name "PCSK5"; gene_source "ensembl"; gene_biotype "protein_coding";
8	FAANG	TSS	52453525	52453537	.	-	.	gene_id "ENSBTAG00000019345"; gene_version "3"; gene_name "RFK"; gene_source "ensembl"; gene_biotype "protein_coding";
8	FAANG	TSS	52457549	52457626	.	-	.	gene_id "ENSBTAG00000019345"; gene_version "3"; gene_name "RFK"; gene_source "ensembl"; gene_biotype "protein_coding";
8	FAANG	TSS	52458996	52459257	.	-	.	gene_id "ENSBTAG00000019345"; gene_version "3"; gene_name "RFK"; gene_source "ensembl"; gene_biotype "protein_coding";
8	FAANG	TSS	52522547	52522676	.	+	.	gene_id "ENSBTAG00000012757"; gene_version "4"; gene_name "GCNT1"; gene_source "ensembl"; gene_biotype "protein_coding";
8	FAANG	TSS	52562217	52562262	.	+	.	gene_id "ENSBTAG00000012757"; gene_version "4"; gene_name "GCNT1"; gene_source "ensembl"; gene_biotype "protein_coding";
8	FAANG	TSS	52565647	52565661	.	+	.	gene_id "ENSBTAG00000012757"; gene_version "4"; gene_name "GCNT1"; gene_source "ensembl"; gene_biotype "protein_coding";
8	FAANG	TSS	52567479	52567596	.	+	.	gene_id "ENSBTAG00000012757"; gene_version "4"; gene_name "GCNT1"; gene_source "ensembl"; gene_biotype "protein_coding";
8	FAANG	TSS	52733482	52733499	.	-	.	gene_id "ENSBTAG00000053347"; gene_version "1"; gene_source "ensembl"; gene_biotype "protein_coding";
8	FAANG	TSS	52741928	52741951	.	-	.	gene_id "ENSBTAG00000053347"; gene_version "1"; gene_source "ensembl"; gene_biotype "protein_coding";
8	FAANG	TSS	52745671	52745689	.	-	.	gene_id "ENSBTAG00000053347"; gene_version "1"; gene_source "ensembl"; gene_biotype "protein_coding";
8	FAANG	TSS	52745861	52746043	.	-	.	gene_id "ENSBTAG00000053347"; gene_version "1"; gene_source "ensembl"; gene_biotype "protein_coding";
8	FAANG	TSS	52757890	52757910	.	-	.	gene_id "ENSBTAG00000053347"; gene_version "1"; gene_source "ensembl"; gene_biotype "protein_coding";
8	FAANG	TSS	52760834	52761082	.	-	.	gene_id "ENSBTAG00000053347"; gene_version "1"; gene_source "ensembl"; gene_biotype "protein_coding";
8	FAANG	TSS	52760834	52761082	.	-	.	gene_id "ENSBTAG00000012991"; gene_version "6"; gene_name "PRUNE2"; gene_source "ensembl"; gene_biotype "protein_coding";
8	FAANG	TSS	52963386	52963413	.	-	.	gene_id "ENSBTAG00000048354"; gene_version "1"; gene_source "ensembl"; gene_biotype "protein_coding";
8	FAANG	TSS	52963386	52963413	.	-	.	gene_id "ENSBTAG00000012991"; gene_version "6"; gene_name "PRUNE2"; gene_source "ensembl"; gene_biotype "protein_coding";
8	FAANG	TSS	52964598	52964817	.	-	.	gene_id "ENSBTAG00000048354"; gene_version "1"; gene_source "ensembl"; gene_biotype "protein_coding";
8	FAANG	TSS	53063567	53063582	.	-	.	gene_id "ENSBTAG00000048354"; gene_version "1"; gene_source "ensembl"; gene_biotype "protein_coding";
8	FAANG	TSS	53179157	53179388	.	+	.	gene_id "ENSBTAG00000051821"; gene_version "1"; gene_source "ensembl"; gene_biotype "protein_coding";
8	FAANG	TSS	53305447	53305546	.	+	.	gene_id "ENSBTAG00000017734"; gene_version "6"; gene_source "ensembl"; gene_biotype "protein_coding";
8	FAANG	TSS	53312567	53312689	.	+	.	gene_id "ENSBTAG00000017734"; gene_version "6"; gene_source "ensembl"; gene_biotype "protein_coding";
8	FAANG	TSS	53663499	53663529	.	-	.	gene_id "ENSBTAG00000021127"; gene_version "3"; gene_name "GNA14"; gene_source "ensembl"; gene_biotype "protein_coding";
8	FAANG	TSS	53663763	53663775	.	-	.	gene_id "ENSBTAG00000021127"; gene_version "3"; gene_name "GNA14"; gene_source "ensembl"; gene_biotype "protein_coding";
8	FAANG	TSS	53995127	53995168	.	-	.	gene_id "ENSBTAG00000009789"; gene_version "6"; gene_name "GNAQ"; gene_source "ensembl"; gene_biotype "protein_coding";
8	FAANG	TSS	53995440	53995530	.	-	.	gene_id "ENSBTAG00000009789"; gene_version "6"; gene_name "GNAQ"; gene_source "ensembl"; gene_biotype "protein_coding";
8	FAANG	TSS	54148755	54148951	.	+	.	gene_id "ENSBTAG00000020752"; gene_version "6"; gene_name "CEP78"; gene_source "ensembl"; gene_biotype "protein_coding";
8	FAANG	TSS	54216675	54216693	.	+	.	gene_id "ENSBTAG00000013960"; gene_version "5"; gene_name "PSAT1"; gene_source "ensembl"; gene_biotype "protein_coding";
8	FAANG	TSS	54216846	54216963	.	+	.	gene_id "ENSBTAG00000013960"; gene_version "5"; gene_name "PSAT1"; gene_source "ensembl"; gene_biotype "protein_coding";
8	FAANG	TSS	54629497	54629559	.	+	.	gene_id "ENSBTAG00000024233"; gene_version "5"; gene_source "ensembl"; gene_biotype "protein_coding";
8	FAANG	TSS	55576152	55576353	.	+	.	gene_id "ENSBTAG00000003532"; gene_version "6"; gene_name "TLE4"; gene_source "ensembl"; gene_biotype "protein_coding";
8	FAANG	TSS	55576890	55577056	.	+	.	gene_id "ENSBTAG00000003532"; gene_version "6"; gene_name "TLE4"; gene_source "ensembl"; gene_biotype "protein_coding";
8	FAANG	TSS	55577533	55577607	.	+	.	gene_id "ENSBTAG00000003532"; gene_version "6"; gene_name "TLE4"; gene_source "ensembl"; gene_biotype "protein_coding";
8	FAANG	TSS	55577758	55577792	.	+	.	gene_id "ENSBTAG00000003532"; gene_version "6"; gene_name "TLE4"; gene_source "ensembl"; gene_biotype "protein_coding";
8	FAANG	TSS	57624691	57624838	.	-	.	gene_id "ENSBTAG00000000256"; gene_version "6"; gene_name "TLE1"; gene_source "ensembl"; gene_biotype "protein_coding";
8	FAANG	TSS	57625700	57625707	.	-	.	gene_id "ENSBTAG00000000256"; gene_version "6"; gene_name "TLE1"; gene_source "ensembl"; gene_biotype "protein_coding";
8	FAANG	TSS	57626700	57626758	.	+	.	gene_id "ENSBTAG00000052126"; gene_version "1"; gene_source "ensembl"; gene_biotype "lncRNA";
8	FAANG	TSS	57833126	57833178	.	+	.	gene_id "ENSBTAG00000005667"; gene_version "6"; gene_source "ensembl"; gene_biotype "protein_coding";
8	FAANG	TSS	57833452	57833621	.	+	.	gene_id "ENSBTAG00000005667"; gene_version "6"; gene_source "ensembl"; gene_biotype "protein_coding";
8	FAANG	TSS	59139663	59139726	.	-	.	gene_id "ENSBTAG00000049991"; gene_version "1"; gene_source "ensembl"; gene_biotype "protein_coding";
8	FAANG	TSS	59182125	59182205	.	-	.	gene_id "ENSBTAG00000017338"; gene_version "4"; gene_name "FAM205C"; gene_source "ensembl"; gene_biotype "protein_coding";
8	FAANG	TSS	59245582	59245597	.	+	.	gene_id "ENSBTAG00000012809"; gene_version "6"; gene_name "PHF24"; gene_source "ensembl"; gene_biotype "protein_coding";
8	FAANG	TSS	59246127	59246206	.	-	.	gene_id "ENSBTAG00000017338"; gene_version "4"; gene_name "FAM205C"; gene_source "ensembl"; gene_biotype "protein_coding";
8	FAANG	TSS	59246254	59246358	.	+	.	gene_id "ENSBTAG00000012809"; gene_version "6"; gene_name "PHF24"; gene_source "ensembl"; gene_biotype "protein_coding";
8	FAANG	TSS	59277638	59277739	.	+	.	gene_id "ENSBTAG00000018318"; gene_version "5"; gene_name "DNAJB5"; gene_source "ensembl"; gene_biotype "protein_coding";
8	FAANG	TSS	59278186	59278227	.	+	.	gene_id "ENSBTAG00000018318"; gene_version "5"; gene_name "DNAJB5"; gene_source "ensembl"; gene_biotype "protein_coding";
8	FAANG	TSS	59280713	59280757	.	+	.	gene_id "ENSBTAG00000018318"; gene_version "5"; gene_name "DNAJB5"; gene_source "ensembl"; gene_biotype "protein_coding";
8	FAANG	TSS	59284937	59284951	.	+	.	gene_id "ENSBTAG00000018318"; gene_version "5"; gene_name "DNAJB5"; gene_source "ensembl"; gene_biotype "protein_coding";
8	FAANG	TSS	59285512	59285535	.	+	.	gene_id "ENSBTAG00000018318"; gene_version "5"; gene_name "DNAJB5"; gene_source "ensembl"; gene_biotype "protein_coding";
8	FAANG	TSS	59313970	59314038	.	+	.	gene_id "ENSBTAG00000051343"; gene_version "1"; gene_source "ensembl"; gene_biotype "protein_coding";
8	FAANG	TSS	59325624	59325635	.	-	.	gene_id "ENSBTAG00000015000"; gene_version "4"; gene_name "VCP"; gene_source "ensembl"; gene_biotype "protein_coding";
8	FAANG	TSS	59336212	59336222	.	-	.	gene_id "ENSBTAG00000015000"; gene_version "4"; gene_name "VCP"; gene_source "ensembl"; gene_biotype "protein_coding";
8	FAANG	TSS	59336452	59336593	.	-	.	gene_id "ENSBTAG00000015000"; gene_version "4"; gene_name "VCP"; gene_source "ensembl"; gene_biotype "protein_coding";
8	FAANG	TSS	59343609	59343725	.	-	.	gene_id "ENSBTAG00000015005"; gene_version "6"; gene_name "FANCG"; gene_source "ensembl"; gene_biotype "protein_coding";
8	FAANG	TSS	59352830	59352911	.	-	.	gene_id "ENSBTAG00000044135"; gene_version "3"; gene_name "PIGO"; gene_source "ensembl"; gene_biotype "protein_coding";
8	FAANG	TSS	59361213	59361359	.	-	.	gene_id "ENSBTAG00000011388"; gene_version "5"; gene_name "STOML2"; gene_source "ensembl"; gene_biotype "protein_coding";
8	FAANG	TSS	59369155	59369269	.	-	.	gene_id "ENSBTAG00000011394"; gene_version "3"; gene_name "FAM214B"; gene_source "ensembl"; gene_biotype "protein_coding";
8	FAANG	TSS	59373723	59373780	.	-	.	gene_id "ENSBTAG00000011394"; gene_version "3"; gene_name "FAM214B"; gene_source "ensembl"; gene_biotype "protein_coding";
8	FAANG	TSS	59374035	59374051	.	+	.	gene_id "ENSBTAG00000011397"; gene_version "6"; gene_name "UNC13B"; gene_source "ensembl"; gene_biotype "protein_coding";
8	FAANG	TSS	59374207	59374265	.	-	.	gene_id "ENSBTAG00000011394"; gene_version "3"; gene_name "FAM214B"; gene_source "ensembl"; gene_biotype "protein_coding";
8	FAANG	TSS	59386988	59387132	.	+	.	gene_id "ENSBTAG00000011397"; gene_version "6"; gene_name "UNC13B"; gene_source "ensembl"; gene_biotype "protein_coding";
8	FAANG	TSS	59446123	59446193	.	+	.	gene_id "ENSBTAG00000011397"; gene_version "6"; gene_name "UNC13B"; gene_source "ensembl"; gene_biotype "protein_coding";
8	FAANG	TSS	59514841	59514853	.	+	.	gene_id "ENSBTAG00000011397"; gene_version "6"; gene_name "UNC13B"; gene_source "ensembl"; gene_biotype "protein_coding";
8	FAANG	TSS	59515159	59515170	.	+	.	gene_id "ENSBTAG00000011397"; gene_version "6"; gene_name "UNC13B"; gene_source "ensembl"; gene_biotype "protein_coding";
8	FAANG	TSS	59536118	59536239	.	+	.	gene_id "ENSBTAG00000011397"; gene_version "6"; gene_name "UNC13B"; gene_source "ensembl"; gene_biotype "protein_coding";
8	FAANG	TSS	59599985	59600011	.	+	.	gene_id "ENSBTAG00000011402"; gene_version "5"; gene_source "ensembl"; gene_biotype "protein_coding";
8	FAANG	TSS	59608944	59609017	.	+	.	gene_id "ENSBTAG00000011402"; gene_version "5"; gene_source "ensembl"; gene_biotype "protein_coding";
8	FAANG	TSS	59723597	59723704	.	+	.	gene_id "ENSBTAG00000011403"; gene_version "5"; gene_name "RUSC2"; gene_source "ensembl"; gene_biotype "protein_coding";
8	FAANG	TSS	59749773	59749790	.	+	.	gene_id "ENSBTAG00000011403"; gene_version "5"; gene_name "RUSC2"; gene_source "ensembl"; gene_biotype "protein_coding";
8	FAANG	TSS	59751020	59751071	.	+	.	gene_id "ENSBTAG00000011403"; gene_version "5"; gene_name "RUSC2"; gene_source "ensembl"; gene_biotype "protein_coding";
8	FAANG	TSS	59763769	59763874	.	+	.	gene_id "ENSBTAG00000011403"; gene_version "5"; gene_name "RUSC2"; gene_source "ensembl"; gene_biotype "protein_coding";
8	FAANG	TSS	59764024	59764097	.	+	.	gene_id "ENSBTAG00000011403"; gene_version "5"; gene_name "RUSC2"; gene_source "ensembl"; gene_biotype "protein_coding";
8	FAANG	TSS	59773000	59773144	.	+	.	gene_id "ENSBTAG00000011403"; gene_version "5"; gene_name "RUSC2"; gene_source "ensembl"; gene_biotype "protein_coding";
8	FAANG	TSS	59787531	59787583	.	-	.	gene_id "ENSBTAG00000032509"; gene_version "4"; gene_name "FAM166B"; gene_source "ensembl"; gene_biotype "protein_coding";
8	FAANG	TSS	59797226	59797240	.	+	.	gene_id "ENSBTAG00000011406"; gene_version "5"; gene_name "TESK1"; gene_source "ensembl"; gene_biotype "protein_coding";
8	FAANG	TSS	59798294	59798388	.	+	.	gene_id "ENSBTAG00000011406"; gene_version "5"; gene_name "TESK1"; gene_source "ensembl"; gene_biotype "protein_coding";
8	FAANG	TSS	59799017	59799027	.	+	.	gene_id "ENSBTAG00000011406"; gene_version "5"; gene_name "TESK1"; gene_source "ensembl"; gene_biotype "protein_coding";
8	FAANG	TSS	59799440	59799481	.	+	.	gene_id "ENSBTAG00000011406"; gene_version "5"; gene_name "TESK1"; gene_source "ensembl"; gene_biotype "protein_coding";
8	FAANG	TSS	59807829	59807984	.	+	.	gene_id "ENSBTAG00000011413"; gene_version "5"; gene_name "CCDC107"; gene_source "ensembl"; gene_biotype "protein_coding";
8	FAANG	TSS	59807829	59807984	.	+	.	gene_id "ENSBTAG00000011420"; gene_version "5"; gene_name "CA9"; gene_source "ensembl"; gene_biotype "protein_coding";
8	FAANG	TSS	59808812	59808917	.	-	.	gene_id "ENSBTAG00000011409"; gene_version "5"; gene_name "CD72"; gene_source "ensembl"; gene_biotype "protein_coding";
8	FAANG	TSS	59810572	59810594	.	-	.	gene_id "ENSBTAG00000011409"; gene_version "5"; gene_name "CD72"; gene_source "ensembl"; gene_biotype "protein_coding";
8	FAANG	TSS	59828819	59828886	.	-	.	gene_id "ENSBTAG00000011411"; gene_version "6"; gene_name "SIT1"; gene_source "ensembl"; gene_biotype "protein_coding";
8	FAANG	TSS	59829066	59829152	.	-	.	gene_id "ENSBTAG00000011411"; gene_version "6"; gene_name "SIT1"; gene_source "ensembl"; gene_biotype "protein_coding";
8	FAANG	TSS	59833663	59833761	.	+	.	gene_id "ENSBTAG00000011413"; gene_version "5"; gene_name "CCDC107"; gene_source "ensembl"; gene_biotype "protein_coding";
8	FAANG	TSS	59833663	59833761	.	+	.	gene_id "ENSBTAG00000011420"; gene_version "5"; gene_name "CA9"; gene_source "ensembl"; gene_biotype "protein_coding";
8	FAANG	TSS	59840086	59840156	.	-	.	gene_id "ENSBTAG00000011416"; gene_version "4"; gene_name "ARHGEF39"; gene_source "ensembl"; gene_biotype "protein_coding";
8	FAANG	TSS	59845775	59845778	.	+	.	gene_id "ENSBTAG00000011420"; gene_version "5"; gene_name "CA9"; gene_source "ensembl"; gene_biotype "protein_coding";
8	FAANG	TSS	59849308	59849420	.	+	.	gene_id "ENSBTAG00000011420"; gene_version "5"; gene_name "CA9"; gene_source "ensembl"; gene_biotype "protein_coding";
8	FAANG	TSS	59851000	59851166	.	-	.	gene_id "ENSBTAG00000011416"; gene_version "4"; gene_name "ARHGEF39"; gene_source "ensembl"; gene_biotype "protein_coding";
8	FAANG	TSS	59851077	59851205	.	+	.	gene_id "ENSBTAG00000011420"; gene_version "5"; gene_name "CA9"; gene_source "ensembl"; gene_biotype "protein_coding";
8	FAANG	TSS	59857006	59857124	.	-	.	gene_id "ENSBTAG00000011424"; gene_version "6"; gene_name "TPM2"; gene_source "ensembl"; gene_biotype "protein_coding";
8	FAANG	TSS	59860562	59860623	.	-	.	gene_id "ENSBTAG00000011424"; gene_version "6"; gene_name "TPM2"; gene_source "ensembl"; gene_biotype "protein_coding";
8	FAANG	TSS	59862840	59862853	.	-	.	gene_id "ENSBTAG00000011424"; gene_version "6"; gene_name "TPM2"; gene_source "ensembl"; gene_biotype "protein_coding";
8	FAANG	TSS	59863819	59864136	.	-	.	gene_id "ENSBTAG00000011424"; gene_version "6"; gene_name "TPM2"; gene_source "ensembl"; gene_biotype "protein_coding";
8	FAANG	TSS	59864307	59864311	.	-	.	gene_id "ENSBTAG00000011424"; gene_version "6"; gene_name "TPM2"; gene_source "ensembl"; gene_biotype "protein_coding";
8	FAANG	TSS	59864656	59864769	.	-	.	gene_id "ENSBTAG00000011424"; gene_version "6"; gene_name "TPM2"; gene_source "ensembl"; gene_biotype "protein_coding";
8	FAANG	TSS	59865605	59865605	.	-	.	gene_id "ENSBTAG00000011424"; gene_version "6"; gene_name "TPM2"; gene_source "ensembl"; gene_biotype "protein_coding";
8	FAANG	TSS	59870558	59870574	.	-	.	gene_id "ENSBTAG00000025868"; gene_version "5"; gene_name "TLN1"; gene_source "ensembl"; gene_biotype "protein_coding";
8	FAANG	TSS	59870815	59870969	.	-	.	gene_id "ENSBTAG00000025868"; gene_version "5"; gene_name "TLN1"; gene_source "ensembl"; gene_biotype "protein_coding";
8	FAANG	TSS	59871282	59871292	.	-	.	gene_id "ENSBTAG00000025868"; gene_version "5"; gene_name "TLN1"; gene_source "ensembl"; gene_biotype "protein_coding";
8	FAANG	TSS	59876414	59876426	.	-	.	gene_id "ENSBTAG00000025868"; gene_version "5"; gene_name "TLN1"; gene_source "ensembl"; gene_biotype "protein_coding";
8	FAANG	TSS	59883215	59883264	.	-	.	gene_id "ENSBTAG00000025868"; gene_version "5"; gene_name "TLN1"; gene_source "ensembl"; gene_biotype "protein_coding";
8	FAANG	TSS	59883713	59883724	.	-	.	gene_id "ENSBTAG00000025868"; gene_version "5"; gene_name "TLN1"; gene_source "ensembl"; gene_biotype "protein_coding";
8	FAANG	TSS	59887876	59887887	.	-	.	gene_id "ENSBTAG00000025868"; gene_version "5"; gene_name "TLN1"; gene_source "ensembl"; gene_biotype "protein_coding";
8	FAANG	TSS	59896027	59896094	.	-	.	gene_id "ENSBTAG00000025868"; gene_version "5"; gene_name "TLN1"; gene_source "ensembl"; gene_biotype "protein_coding";
8	FAANG	TSS	59897504	59897517	.	-	.	gene_id "ENSBTAG00000011424"; gene_version "6"; gene_name "TPM2"; gene_source "ensembl"; gene_biotype "protein_coding";
8	FAANG	TSS	59901017	59901486	.	-	.	gene_id "ENSBTAG00000025868"; gene_version "5"; gene_name "TLN1"; gene_source "ensembl"; gene_biotype "protein_coding";
8	FAANG	TSS	59901224	59901266	.	+	.	gene_id "ENSBTAG00000011429"; gene_version "5"; gene_name "CREB3"; gene_source "ensembl"; gene_biotype "protein_coding";
8	FAANG	TSS	59901523	59901689	.	+	.	gene_id "ENSBTAG00000011429"; gene_version "5"; gene_name "CREB3"; gene_source "ensembl"; gene_biotype "protein_coding";
8	FAANG	TSS	59906319	59906377	.	-	.	gene_id "ENSBTAG00000011431"; gene_version "4"; gene_name "GBA2"; gene_source "ensembl"; gene_biotype "protein_coding";
8	FAANG	TSS	59906659	59906775	.	-	.	gene_id "ENSBTAG00000011431"; gene_version "4"; gene_name "GBA2"; gene_source "ensembl"; gene_biotype "protein_coding";
8	FAANG	TSS	59908606	59908619	.	-	.	gene_id "ENSBTAG00000011431"; gene_version "4"; gene_name "GBA2"; gene_source "ensembl"; gene_biotype "protein_coding";
8	FAANG	TSS	59914012	59914030	.	-	.	gene_id "ENSBTAG00000011431"; gene_version "4"; gene_name "GBA2"; gene_source "ensembl"; gene_biotype "protein_coding";
8	FAANG	TSS	59917056	59917324	.	+	.	gene_id "ENSBTAG00000011433"; gene_version "6"; gene_name "RGP1"; gene_source "ensembl"; gene_biotype "protein_coding";
8	FAANG	TSS	59917902	59917922	.	-	.	gene_id "ENSBTAG00000011431"; gene_version "4"; gene_name "GBA2"; gene_source "ensembl"; gene_biotype "protein_coding";
8	FAANG	TSS	59956160	59956318	.	+	.	gene_id "ENSBTAG00000011434"; gene_version "6"; gene_name "NPR2"; gene_source "ensembl"; gene_biotype "protein_coding";
8	FAANG	TSS	59973940	59973953	.	+	.	gene_id "ENSBTAG00000011434"; gene_version "6"; gene_name "NPR2"; gene_source "ensembl"; gene_biotype "protein_coding";
8	FAANG	TSS	59977268	59977432	.	-	.	gene_id "ENSBTAG00000011442"; gene_version "6"; gene_name "SPAG8"; gene_source "ensembl"; gene_biotype "protein_coding";
8	FAANG	TSS	59981622	59981642	.	-	.	gene_id "ENSBTAG00000011444"; gene_version "2"; gene_name "HINT2"; gene_source "ensembl"; gene_biotype "protein_coding";
8	FAANG	TSS	59981919	59981957	.	-	.	gene_id "ENSBTAG00000011444"; gene_version "2"; gene_name "HINT2"; gene_source "ensembl"; gene_biotype "protein_coding";
8	FAANG	TSS	59982338	59982359	.	-	.	gene_id "ENSBTAG00000011444"; gene_version "2"; gene_name "HINT2"; gene_source "ensembl"; gene_biotype "protein_coding";
8	FAANG	TSS	59994403	59994487	.	-	.	gene_id "ENSBTAG00000005222"; gene_version "6"; gene_name "FAM221B"; gene_source "ensembl"; gene_biotype "protein_coding";
8	FAANG	TSS	60002777	60002915	.	-	.	gene_id "ENSBTAG00000005222"; gene_version "6"; gene_name "FAM221B"; gene_source "ensembl"; gene_biotype "protein_coding";
8	FAANG	TSS	60002945	60002993	.	+	.	gene_id "ENSBTAG00000011445"; gene_version "5"; gene_name "TMEM8B"; gene_source "ensembl"; gene_biotype "protein_coding";
8	FAANG	TSS	60003393	60003475	.	+	.	gene_id "ENSBTAG00000011445"; gene_version "5"; gene_name "TMEM8B"; gene_source "ensembl"; gene_biotype "protein_coding";
8	FAANG	TSS	60004195	60004298	.	-	.	gene_id "ENSBTAG00000011444"; gene_version "2"; gene_name "HINT2"; gene_source "ensembl"; gene_biotype "protein_coding";
8	FAANG	TSS	60004195	60004298	.	-	.	gene_id "ENSBTAG00000005222"; gene_version "6"; gene_name "FAM221B"; gene_source "ensembl"; gene_biotype "protein_coding";
8	FAANG	TSS	60214996	60215195	.	+	.	gene_id "ENSBTAG00000055183"; gene_version "1"; gene_name "HRCT1"; gene_source "ensembl"; gene_biotype "protein_coding";
8	FAANG	TSS	60216113	60216131	.	+	.	gene_id "ENSBTAG00000050436"; gene_version "1"; gene_name "SPAAR"; gene_source "ensembl"; gene_biotype "protein_coding";
8	FAANG	TSS	60219093	60219180	.	+	.	gene_id "ENSBTAG00000050436"; gene_version "1"; gene_name "SPAAR"; gene_source "ensembl"; gene_biotype "protein_coding";
8	FAANG	TSS	60219685	60219698	.	+	.	gene_id "ENSBTAG00000050436"; gene_version "1"; gene_name "SPAAR"; gene_source "ensembl"; gene_biotype "protein_coding";
8	FAANG	TSS	60329666	60329760	.	+	.	gene_id "ENSBTAG00000000076"; gene_version "5"; gene_name "RECK"; gene_source "ensembl"; gene_biotype "protein_coding";
8	FAANG	TSS	60422533	60422644	.	+	.	gene_id "ENSBTAG00000000078"; gene_version "4"; gene_name "GLIPR2"; gene_source "ensembl"; gene_biotype "protein_coding";
8	FAANG	TSS	60446245	60446331	.	+	.	gene_id "ENSBTAG00000021696"; gene_version "6"; gene_name "CCIN"; gene_source "ensembl"; gene_biotype "protein_coding";
8	FAANG	TSS	60473784	60473795	.	+	.	gene_id "ENSBTAG00000001137"; gene_version "6"; gene_name "CLTA"; gene_source "ensembl"; gene_biotype "protein_coding";
8	FAANG	TSS	60474018	60474147	.	+	.	gene_id "ENSBTAG00000001137"; gene_version "6"; gene_name "CLTA"; gene_source "ensembl"; gene_biotype "protein_coding";
8	FAANG	TSS	60496853	60496873	.	-	.	gene_id "ENSBTAG00000001142"; gene_version "5"; gene_name "GNE"; gene_source "ensembl"; gene_biotype "protein_coding";
8	FAANG	TSS	60536748	60536873	.	-	.	gene_id "ENSBTAG00000001142"; gene_version "5"; gene_name "GNE"; gene_source "ensembl"; gene_biotype "protein_coding";
8	FAANG	TSS	60554040	60554128	.	-	.	gene_id "ENSBTAG00000001142"; gene_version "5"; gene_name "GNE"; gene_source "ensembl"; gene_biotype "protein_coding";
8	FAANG	TSS	60562742	60562806	.	-	.	gene_id "ENSBTAG00000001142"; gene_version "5"; gene_name "GNE"; gene_source "ensembl"; gene_biotype "protein_coding";
8	FAANG	TSS	60643602	60643635	.	-	.	gene_id "ENSBTAG00000005519"; gene_version "6"; gene_name "RNF38"; gene_source "ensembl"; gene_biotype "protein_coding";
8	FAANG	TSS	60644785	60644835	.	-	.	gene_id "ENSBTAG00000005519"; gene_version "6"; gene_name "RNF38"; gene_source "ensembl"; gene_biotype "protein_coding";
8	FAANG	TSS	60646037	60646051	.	-	.	gene_id "ENSBTAG00000005519"; gene_version "6"; gene_name "RNF38"; gene_source "ensembl"; gene_biotype "protein_coding";
8	FAANG	TSS	60646591	60646747	.	-	.	gene_id "ENSBTAG00000005519"; gene_version "6"; gene_name "RNF38"; gene_source "ensembl"; gene_biotype "protein_coding";
8	FAANG	TSS	60646913	60647059	.	-	.	gene_id "ENSBTAG00000005519"; gene_version "6"; gene_name "RNF38"; gene_source "ensembl"; gene_biotype "protein_coding";
8	FAANG	TSS	60713824	60713848	.	-	.	gene_id "ENSBTAG00000005519"; gene_version "6"; gene_name "RNF38"; gene_source "ensembl"; gene_biotype "protein_coding";
8	FAANG	TSS	60764012	60764038	.	+	.	gene_id "ENSBTAG00000021686"; gene_version "6"; gene_name "MELK"; gene_source "ensembl"; gene_biotype "protein_coding";
8	FAANG	TSS	60775310	60775390	.	+	.	gene_id "ENSBTAG00000021686"; gene_version "6"; gene_name "MELK"; gene_source "ensembl"; gene_biotype "protein_coding";
8	FAANG	TSS	61170699	61170783	.	-	.	gene_id "ENSBTAG00000012498"; gene_version "5"; gene_name "PAX5"; gene_source "ensembl"; gene_biotype "protein_coding";
8	FAANG	TSS	61177829	61177842	.	-	.	gene_id "ENSBTAG00000012498"; gene_version "5"; gene_name "PAX5"; gene_source "ensembl"; gene_biotype "protein_coding";
8	FAANG	TSS	61178294	61178303	.	-	.	gene_id "ENSBTAG00000012498"; gene_version "5"; gene_name "PAX5"; gene_source "ensembl"; gene_biotype "protein_coding";
8	FAANG	TSS	61209383	61209535	.	+	.	gene_id "ENSBTAG00000025859"; gene_version "3"; gene_name "ZCCHC7"; gene_source "ensembl"; gene_biotype "protein_coding";
8	FAANG	TSS	61407998	61408060	.	+	.	gene_id "ENSBTAG00000025859"; gene_version "3"; gene_name "ZCCHC7"; gene_source "ensembl"; gene_biotype "protein_coding";
8	FAANG	TSS	61427884	61428017	.	+	.	gene_id "ENSBTAG00000025859"; gene_version "3"; gene_name "ZCCHC7"; gene_source "ensembl"; gene_biotype "protein_coding";
8	FAANG	TSS	61455053	61455119	.	+	.	gene_id "ENSBTAG00000025859"; gene_version "3"; gene_name "ZCCHC7"; gene_source "ensembl"; gene_biotype "protein_coding";
8	FAANG	TSS	61465574	61465596	.	+	.	gene_id "ENSBTAG00000025859"; gene_version "3"; gene_name "ZCCHC7"; gene_source "ensembl"; gene_biotype "protein_coding";
8	FAANG	TSS	61553133	61553198	.	+	.	gene_id "ENSBTAG00000019299"; gene_version "6"; gene_name "GRHPR"; gene_source "ensembl"; gene_biotype "protein_coding";
8	FAANG	TSS	61555097	61555182	.	+	.	gene_id "ENSBTAG00000019299"; gene_version "6"; gene_name "GRHPR"; gene_source "ensembl"; gene_biotype "protein_coding";
8	FAANG	TSS	61593784	61593962	.	-	.	gene_id "ENSBTAG00000007761"; gene_version "4"; gene_name "ZBTB5"; gene_source "ensembl"; gene_biotype "protein_coding";
8	FAANG	TSS	61594209	61594265	.	-	.	gene_id "ENSBTAG00000007761"; gene_version "4"; gene_name "ZBTB5"; gene_source "ensembl"; gene_biotype "protein_coding";
8	FAANG	TSS	61610165	61610353	.	+	.	gene_id "ENSBTAG00000012243"; gene_version "4"; gene_name "POLR1E"; gene_source "ensembl"; gene_biotype "protein_coding";
8	FAANG	TSS	61676550	61676610	.	-	.	gene_id "ENSBTAG00000012262"; gene_version "6"; gene_name "FBXO10"; gene_source "ensembl"; gene_biotype "protein_coding";
8	FAANG	TSS	61694502	61694596	.	-	.	gene_id "ENSBTAG00000032777"; gene_version "3"; gene_name "TOMM5"; gene_source "ensembl"; gene_biotype "protein_coding";
8	FAANG	TSS	61704732	61704916	.	+	.	gene_id "ENSBTAG00000046574"; gene_version "2"; gene_name "FRMPD1"; gene_source "ensembl"; gene_biotype "protein_coding";
8	FAANG	TSS	61756061	61756124	.	+	.	gene_id "ENSBTAG00000046574"; gene_version "2"; gene_name "FRMPD1"; gene_source "ensembl"; gene_biotype "protein_coding";
8	FAANG	TSS	61868863	61868979	.	+	.	gene_id "ENSBTAG00000018922"; gene_version "6"; gene_name "TRMT10B"; gene_source "ensembl"; gene_biotype "protein_coding";
8	FAANG	TSS	61870995	61871024	.	+	.	gene_id "ENSBTAG00000018922"; gene_version "6"; gene_name "TRMT10B"; gene_source "ensembl"; gene_biotype "protein_coding";
8	FAANG	TSS	61871522	61871565	.	+	.	gene_id "ENSBTAG00000018922"; gene_version "6"; gene_name "TRMT10B"; gene_source "ensembl"; gene_biotype "protein_coding";
8	FAANG	TSS	61888020	61888077	.	-	.	gene_id "ENSBTAG00000018925"; gene_version "4"; gene_name "EXOSC3"; gene_source "ensembl"; gene_biotype "protein_coding";
8	FAANG	TSS	61889993	61890057	.	+	.	gene_id "ENSBTAG00000050943"; gene_version "1"; gene_source "ensembl"; gene_biotype "protein_coding";
8	FAANG	TSS	61910736	61910807	.	+	.	gene_id "ENSBTAG00000014934"; gene_version "5"; gene_name "DCAF10"; gene_source "ensembl"; gene_biotype "protein_coding";
8	FAANG	TSS	61911383	61911417	.	-	.	gene_id "ENSBTAG00000018925"; gene_version "4"; gene_name "EXOSC3"; gene_source "ensembl"; gene_biotype "protein_coding";
8	FAANG	TSS	61976541	61976541	.	-	.	gene_id "ENSBTAG00000014936"; gene_version "5"; gene_name "SLC25A51"; gene_source "ensembl"; gene_biotype "protein_coding";
8	FAANG	TSS	61976850	61976864	.	-	.	gene_id "ENSBTAG00000014936"; gene_version "5"; gene_name "SLC25A51"; gene_source "ensembl"; gene_biotype "protein_coding";
8	FAANG	TSS	61994364	61994397	.	-	.	gene_id "ENSBTAG00000014936"; gene_version "5"; gene_name "SLC25A51"; gene_source "ensembl"; gene_biotype "protein_coding";
8	FAANG	TSS	61994572	61994612	.	-	.	gene_id "ENSBTAG00000014936"; gene_version "5"; gene_name "SLC25A51"; gene_source "ensembl"; gene_biotype "protein_coding";
8	FAANG	TSS	61994832	61995111	.	-	.	gene_id "ENSBTAG00000014936"; gene_version "5"; gene_name "SLC25A51"; gene_source "ensembl"; gene_biotype "protein_coding";
8	FAANG	TSS	62143754	62143763	.	-	.	gene_id "ENSBTAG00000014922"; gene_version "6"; gene_name "SHB"; gene_source "ensembl"; gene_biotype "protein_coding";
8	FAANG	TSS	62144515	62144598	.	-	.	gene_id "ENSBTAG00000014922"; gene_version "6"; gene_name "SHB"; gene_source "ensembl"; gene_biotype "protein_coding";
8	FAANG	TSS	62429439	62429477	.	+	.	gene_id "ENSBTAG00000020385"; gene_version "5"; gene_name "ALDH1B1"; gene_source "ensembl"; gene_biotype "protein_coding";
8	FAANG	TSS	62458320	62458338	.	-	.	gene_id "ENSBTAG00000014078"; gene_version "5"; gene_name "IGFBPL1"; gene_source "ensembl"; gene_biotype "protein_coding";
8	FAANG	TSS	62476150	62476199	.	+	.	gene_id "ENSBTAG00000040034"; gene_version "3"; gene_source "ensembl"; gene_biotype "protein_coding";
8	FAANG	TSS	62476405	62476481	.	+	.	gene_id "ENSBTAG00000040034"; gene_version "3"; gene_source "ensembl"; gene_biotype "protein_coding";
8	FAANG	TSS	62494309	62494361	.	+	.	gene_id "ENSBTAG00000040034"; gene_version "3"; gene_source "ensembl"; gene_biotype "protein_coding";
8	FAANG	TSS	62536512	62536587	.	+	.	gene_id "ENSBTAG00000015378"; gene_version "6"; gene_name "CCDC180"; gene_source "ensembl"; gene_biotype "protein_coding";
8	FAANG	TSS	62536961	62537004	.	+	.	gene_id "ENSBTAG00000015378"; gene_version "6"; gene_name "CCDC180"; gene_source "ensembl"; gene_biotype "protein_coding";
8	FAANG	TSS	62563040	62563051	.	+	.	gene_id "ENSBTAG00000015378"; gene_version "6"; gene_name "CCDC180"; gene_source "ensembl"; gene_biotype "protein_coding";
8	FAANG	TSS	62570562	62570585	.	+	.	gene_id "ENSBTAG00000015378"; gene_version "6"; gene_name "CCDC180"; gene_source "ensembl"; gene_biotype "protein_coding";
8	FAANG	TSS	62579492	62579506	.	+	.	gene_id "ENSBTAG00000015378"; gene_version "6"; gene_name "CCDC180"; gene_source "ensembl"; gene_biotype "protein_coding";
8	FAANG	TSS	62612924	62613037	.	+	.	gene_id "ENSBTAG00000003719"; gene_version "6"; gene_name "TDRD7"; gene_source "ensembl"; gene_biotype "protein_coding";
8	FAANG	TSS	62669665	62669682	.	+	.	gene_id "ENSBTAG00000003719"; gene_version "6"; gene_name "TDRD7"; gene_source "ensembl"; gene_biotype "protein_coding";
8	FAANG	TSS	62694502	62694552	.	+	.	gene_id "ENSBTAG00000003719"; gene_version "6"; gene_name "TDRD7"; gene_source "ensembl"; gene_biotype "protein_coding";
8	FAANG	TSS	62722967	62723062	.	+	.	gene_id "ENSBTAG00000014719"; gene_version "6"; gene_name "TMOD1"; gene_source "ensembl"; gene_biotype "protein_coding";
8	FAANG	TSS	62803285	62803353	.	+	.	gene_id "ENSBTAG00000014719"; gene_version "6"; gene_name "TMOD1"; gene_source "ensembl"; gene_biotype "protein_coding";
8	FAANG	TSS	62840589	62840807	.	-	.	gene_id "ENSBTAG00000014722"; gene_version "4"; gene_name "TSTD2"; gene_source "ensembl"; gene_biotype "protein_coding";
8	FAANG	TSS	62840791	62841004	.	+	.	gene_id "ENSBTAG00000009732"; gene_version "7"; gene_name "NCBP1"; gene_source "ensembl"; gene_biotype "protein_coding";
8	FAANG	TSS	62840977	62840993	.	-	.	gene_id "ENSBTAG00000014722"; gene_version "4"; gene_name "TSTD2"; gene_source "ensembl"; gene_biotype "protein_coding";
8	FAANG	TSS	62908491	62908632	.	-	.	gene_id "ENSBTAG00000009734"; gene_version "4"; gene_name "XPA"; gene_source "ensembl"; gene_biotype "protein_coding";
8	FAANG	TSS	63099986	63100092	.	-	.	gene_id "ENSBTAG00000019238"; gene_version "6"; gene_name "TRMO"; gene_source "ensembl"; gene_biotype "protein_coding";
8	FAANG	TSS	63114125	63114136	.	-	.	gene_id "ENSBTAG00000032206"; gene_version "3"; gene_name "HEMGN"; gene_source "ensembl"; gene_biotype "protein_coding";
8	FAANG	TSS	63120164	63120240	.	-	.	gene_id "ENSBTAG00000032206"; gene_version "3"; gene_name "HEMGN"; gene_source "ensembl"; gene_biotype "protein_coding";
8	FAANG	TSS	63121613	63121690	.	-	.	gene_id "ENSBTAG00000032206"; gene_version "3"; gene_name "HEMGN"; gene_source "ensembl"; gene_biotype "protein_coding";
8	FAANG	TSS	63123267	63123282	.	-	.	gene_id "ENSBTAG00000032206"; gene_version "3"; gene_name "HEMGN"; gene_source "ensembl"; gene_biotype "protein_coding";
8	FAANG	TSS	63123547	63123558	.	-	.	gene_id "ENSBTAG00000032206"; gene_version "3"; gene_name "HEMGN"; gene_source "ensembl"; gene_biotype "protein_coding";
8	FAANG	TSS	63155233	63155603	.	+	.	gene_id "ENSBTAG00000021367"; gene_version "6"; gene_name "ANP32B"; gene_source "ensembl"; gene_biotype "protein_coding";
8	FAANG	TSS	63155848	63156040	.	+	.	gene_id "ENSBTAG00000021367"; gene_version "6"; gene_name "ANP32B"; gene_source "ensembl"; gene_biotype "protein_coding";
8	FAANG	TSS	63156637	63156705	.	+	.	gene_id "ENSBTAG00000021367"; gene_version "6"; gene_name "ANP32B"; gene_source "ensembl"; gene_biotype "protein_coding";
8	FAANG	TSS	63156895	63157028	.	+	.	gene_id "ENSBTAG00000021367"; gene_version "6"; gene_name "ANP32B"; gene_source "ensembl"; gene_biotype "protein_coding";
8	FAANG	TSS	63158205	63158216	.	+	.	gene_id "ENSBTAG00000021367"; gene_version "6"; gene_name "ANP32B"; gene_source "ensembl"; gene_biotype "protein_coding";
8	FAANG	TSS	63164437	63164463	.	+	.	gene_id "ENSBTAG00000021367"; gene_version "6"; gene_name "ANP32B"; gene_source "ensembl"; gene_biotype "protein_coding";
8	FAANG	TSS	63165231	63165259	.	+	.	gene_id "ENSBTAG00000021367"; gene_version "6"; gene_name "ANP32B"; gene_source "ensembl"; gene_biotype "protein_coding";
8	FAANG	TSS	63173871	63173872	.	+	.	gene_id "ENSBTAG00000021367"; gene_version "6"; gene_name "ANP32B"; gene_source "ensembl"; gene_biotype "protein_coding";
8	FAANG	TSS	63176742	63176749	.	+	.	gene_id "ENSBTAG00000021367"; gene_version "6"; gene_name "ANP32B"; gene_source "ensembl"; gene_biotype "protein_coding";
8	FAANG	TSS	63192894	63193021	.	+	.	gene_id "ENSBTAG00000019023"; gene_version "4"; gene_name "NANS"; gene_source "ensembl"; gene_biotype "protein_coding";
8	FAANG	TSS	63219878	63219985	.	-	.	gene_id "ENSBTAG00000024851"; gene_version "5"; gene_name "TRIM14"; gene_source "ensembl"; gene_biotype "protein_coding";
8	FAANG	TSS	63241216	63241252	.	-	.	gene_id "ENSBTAG00000024851"; gene_version "5"; gene_name "TRIM14"; gene_source "ensembl"; gene_biotype "protein_coding";
8	FAANG	TSS	63241430	63241616	.	-	.	gene_id "ENSBTAG00000024851"; gene_version "5"; gene_name "TRIM14"; gene_source "ensembl"; gene_biotype "protein_coding";
8	FAANG	TSS	63247620	63247701	.	-	.	gene_id "ENSBTAG00000007659"; gene_version "5"; gene_name "CORO2A"; gene_source "ensembl"; gene_biotype "protein_coding";
8	FAANG	TSS	63253006	63253071	.	-	.	gene_id "ENSBTAG00000007659"; gene_version "5"; gene_name "CORO2A"; gene_source "ensembl"; gene_biotype "protein_coding";
8	FAANG	TSS	63253244	63253273	.	-	.	gene_id "ENSBTAG00000007659"; gene_version "5"; gene_name "CORO2A"; gene_source "ensembl"; gene_biotype "protein_coding";
8	FAANG	TSS	63253646	63253701	.	-	.	gene_id "ENSBTAG00000007659"; gene_version "5"; gene_name "CORO2A"; gene_source "ensembl"; gene_biotype "protein_coding";
8	FAANG	TSS	63266909	63266937	.	-	.	gene_id "ENSBTAG00000007659"; gene_version "5"; gene_name "CORO2A"; gene_source "ensembl"; gene_biotype "protein_coding";
8	FAANG	TSS	63272590	63272608	.	-	.	gene_id "ENSBTAG00000007659"; gene_version "5"; gene_name "CORO2A"; gene_source "ensembl"; gene_biotype "protein_coding";
8	FAANG	TSS	63310248	63310337	.	-	.	gene_id "ENSBTAG00000007659"; gene_version "5"; gene_name "CORO2A"; gene_source "ensembl"; gene_biotype "protein_coding";
8	FAANG	TSS	63310761	63310834	.	-	.	gene_id "ENSBTAG00000007659"; gene_version "5"; gene_name "CORO2A"; gene_source "ensembl"; gene_biotype "protein_coding";
8	FAANG	TSS	63357757	63357835	.	-	.	gene_id "ENSBTAG00000019550"; gene_version "6"; gene_name "TBC1D2"; gene_source "ensembl"; gene_biotype "protein_coding";
8	FAANG	TSS	63457190	63457190	.	-	.	gene_id "ENSBTAG00000032206"; gene_version "3"; gene_name "HEMGN"; gene_source "ensembl"; gene_biotype "protein_coding";
8	FAANG	TSS	63574332	63574349	.	-	.	gene_id "ENSBTAG00000013810"; gene_version "6"; gene_name "GABBR2"; gene_source "ensembl"; gene_biotype "protein_coding";
8	FAANG	TSS	63854838	63854905	.	+	.	gene_id "ENSBTAG00000009037"; gene_version "6"; gene_name "GALNT12"; gene_source "ensembl"; gene_biotype "protein_coding";
8	FAANG	TSS	63874859	63874873	.	+	.	gene_id "ENSBTAG00000009037"; gene_version "6"; gene_name "GALNT12"; gene_source "ensembl"; gene_biotype "protein_coding";
8	FAANG	TSS	63974735	63975038	.	+	.	gene_id "ENSBTAG00000010082"; gene_version "6"; gene_name "COL15A1"; gene_source "ensembl"; gene_biotype "protein_coding";
8	FAANG	TSS	64021892	64021933	.	+	.	gene_id "ENSBTAG00000010082"; gene_version "6"; gene_name "COL15A1"; gene_source "ensembl"; gene_biotype "protein_coding";
8	FAANG	TSS	64028115	64028128	.	+	.	gene_id "ENSBTAG00000010082"; gene_version "6"; gene_name "COL15A1"; gene_source "ensembl"; gene_biotype "protein_coding";
8	FAANG	TSS	64042181	64042182	.	+	.	gene_id "ENSBTAG00000010082"; gene_version "6"; gene_name "COL15A1"; gene_source "ensembl"; gene_biotype "protein_coding";
8	FAANG	TSS	64043824	64043828	.	+	.	gene_id "ENSBTAG00000010082"; gene_version "6"; gene_name "COL15A1"; gene_source "ensembl"; gene_biotype "protein_coding";
8	FAANG	TSS	64052947	64052954	.	+	.	gene_id "ENSBTAG00000010082"; gene_version "6"; gene_name "COL15A1"; gene_source "ensembl"; gene_biotype "protein_coding";
8	FAANG	TSS	64061610	64061624	.	+	.	gene_id "ENSBTAG00000010082"; gene_version "6"; gene_name "COL15A1"; gene_source "ensembl"; gene_biotype "protein_coding";
8	FAANG	TSS	64064061	64064077	.	+	.	gene_id "ENSBTAG00000010082"; gene_version "6"; gene_name "COL15A1"; gene_source "ensembl"; gene_biotype "protein_coding";
8	FAANG	TSS	64075896	64075898	.	+	.	gene_id "ENSBTAG00000010082"; gene_version "6"; gene_name "COL15A1"; gene_source "ensembl"; gene_biotype "protein_coding";
8	FAANG	TSS	64077013	64077135	.	+	.	gene_id "ENSBTAG00000010082"; gene_version "6"; gene_name "COL15A1"; gene_source "ensembl"; gene_biotype "protein_coding";
8	FAANG	TSS	64107388	64107506	.	+	.	gene_id "ENSBTAG00000018035"; gene_version "5"; gene_name "TGFBR1"; gene_source "ensembl"; gene_biotype "protein_coding";
8	FAANG	TSS	64124657	64124677	.	-	.	gene_id "ENSBTAG00000047836"; gene_version "2"; gene_source "ensembl"; gene_biotype "protein_coding";
8	FAANG	TSS	64259984	64260006	.	+	.	gene_id "ENSBTAG00000002457"; gene_version "4"; gene_name "SEC61B"; gene_source "ensembl"; gene_biotype "protein_coding";
8	FAANG	TSS	64260224	64260333	.	-	.	gene_id "ENSBTAG00000002454"; gene_version "6"; gene_name "ALG2"; gene_source "ensembl"; gene_biotype "protein_coding";
8	FAANG	TSS	64260530	64260653	.	+	.	gene_id "ENSBTAG00000002457"; gene_version "4"; gene_name "SEC61B"; gene_source "ensembl"; gene_biotype "protein_coding";
8	FAANG	TSS	64294661	64294685	.	-	.	gene_id "ENSBTAG00000054262"; gene_version "1"; gene_source "ensembl"; gene_biotype "lncRNA";
8	FAANG	TSS	64537636	64537759	.	-	.	gene_id "ENSBTAG00000019143"; gene_version "3"; gene_source "ensembl"; gene_biotype "protein_coding";
8	FAANG	TSS	64872272	64872458	.	+	.	gene_id "ENSBTAG00000001864"; gene_version "6"; gene_name "NR4A3"; gene_source "ensembl"; gene_biotype "protein_coding";
8	FAANG	TSS	64875842	64875851	.	+	.	gene_id "ENSBTAG00000001864"; gene_version "6"; gene_name "NR4A3"; gene_source "ensembl"; gene_biotype "protein_coding";
8	FAANG	TSS	64953170	64953386	.	+	.	gene_id "ENSBTAG00000008016"; gene_version "6"; gene_name "STX17"; gene_source "ensembl"; gene_biotype "protein_coding";
8	FAANG	TSS	64954422	64954424	.	+	.	gene_id "ENSBTAG00000008016"; gene_version "6"; gene_name "STX17"; gene_source "ensembl"; gene_biotype "protein_coding";
8	FAANG	TSS	64964556	64964558	.	+	.	gene_id "ENSBTAG00000008016"; gene_version "6"; gene_name "STX17"; gene_source "ensembl"; gene_biotype "protein_coding";
8	FAANG	TSS	65136129	65136330	.	-	.	gene_id "ENSBTAG00000009804"; gene_version "6"; gene_name "ERP44"; gene_source "ensembl"; gene_biotype "protein_coding";
8	FAANG	TSS	65136359	65136479	.	+	.	gene_id "ENSBTAG00000009806"; gene_version "6"; gene_name "INVS"; gene_source "ensembl"; gene_biotype "protein_coding";
8	FAANG	TSS	65136717	65136731	.	-	.	gene_id "ENSBTAG00000009804"; gene_version "6"; gene_name "ERP44"; gene_source "ensembl"; gene_biotype "protein_coding";
8	FAANG	TSS	65273191	65273192	.	+	.	gene_id "ENSBTAG00000009806"; gene_version "6"; gene_name "INVS"; gene_source "ensembl"; gene_biotype "protein_coding";
8	FAANG	TSS	65320457	65320562	.	-	.	gene_id "ENSBTAG00000044003"; gene_version "3"; gene_name "TEX10"; gene_source "ensembl"; gene_biotype "protein_coding";
8	FAANG	TSS	65377649	65377717	.	-	.	gene_id "ENSBTAG00000035708"; gene_version "4"; gene_source "ensembl"; gene_biotype "protein_coding";
8	FAANG	TSS	65592187	65592451	.	+	.	gene_id "ENSBTAG00000050097"; gene_version "1"; gene_source "ensembl"; gene_biotype "protein_coding";
8	FAANG	TSS	65820870	65820990	.	+	.	gene_id "ENSBTAG00000006446"; gene_version "6"; gene_name "CNTNAP3"; gene_source "ensembl"; gene_biotype "protein_coding";
8	FAANG	TSS	65903941	65904035	.	+	.	gene_id "ENSBTAG00000006446"; gene_version "6"; gene_name "CNTNAP3"; gene_source "ensembl"; gene_biotype "protein_coding";
8	FAANG	TSS	66989622	66989787	.	+	.	gene_id "ENSBTAG00000012855"; gene_version "6"; gene_name "LPL"; gene_source "ensembl"; gene_biotype "protein_coding";
8	FAANG	TSS	67009458	67009472	.	+	.	gene_id "ENSBTAG00000012855"; gene_version "6"; gene_name "LPL"; gene_source "ensembl"; gene_biotype "protein_coding";
8	FAANG	TSS	67010386	67010520	.	+	.	gene_id "ENSBTAG00000012855"; gene_version "6"; gene_name "LPL"; gene_source "ensembl"; gene_biotype "protein_coding";
8	FAANG	TSS	67015616	67015619	.	+	.	gene_id "ENSBTAG00000012855"; gene_version "6"; gene_name "LPL"; gene_source "ensembl"; gene_biotype "protein_coding";
8	FAANG	TSS	67015822	67015831	.	+	.	gene_id "ENSBTAG00000012855"; gene_version "6"; gene_name "LPL"; gene_source "ensembl"; gene_biotype "protein_coding";
8	FAANG	TSS	67250846	67250867	.	-	.	gene_id "ENSBTAG00000020788"; gene_version "6"; gene_name "SLC18A1"; gene_source "ensembl"; gene_biotype "protein_coding";
8	FAANG	TSS	67276016	67276043	.	-	.	gene_id "ENSBTAG00000020788"; gene_version "6"; gene_name "SLC18A1"; gene_source "ensembl"; gene_biotype "protein_coding";
8	FAANG	TSS	67302802	67302900	.	+	.	gene_id "ENSBTAG00000018646"; gene_version "6"; gene_name "ATP6V1B2"; gene_source "ensembl"; gene_biotype "protein_coding";
8	FAANG	TSS	67322726	67322740	.	+	.	gene_id "ENSBTAG00000018646"; gene_version "6"; gene_name "ATP6V1B2"; gene_source "ensembl"; gene_biotype "protein_coding";
8	FAANG	TSS	67324056	67324091	.	+	.	gene_id "ENSBTAG00000018646"; gene_version "6"; gene_name "ATP6V1B2"; gene_source "ensembl"; gene_biotype "protein_coding";
8	FAANG	TSS	67325378	67325391	.	+	.	gene_id "ENSBTAG00000018646"; gene_version "6"; gene_name "ATP6V1B2"; gene_source "ensembl"; gene_biotype "protein_coding";
8	FAANG	TSS	67362171	67362182	.	-	.	gene_id "ENSBTAG00000000841"; gene_version "6"; gene_name "LZTS1"; gene_source "ensembl"; gene_biotype "protein_coding";
8	FAANG	TSS	67363385	67363399	.	-	.	gene_id "ENSBTAG00000000841"; gene_version "6"; gene_name "LZTS1"; gene_source "ensembl"; gene_biotype "protein_coding";
8	FAANG	TSS	67428814	67428905	.	-	.	gene_id "ENSBTAG00000000841"; gene_version "6"; gene_name "LZTS1"; gene_source "ensembl"; gene_biotype "protein_coding";
8	FAANG	TSS	68995604	68995646	.	-	.	gene_id "ENSBTAG00000020665"; gene_version "6"; gene_name "GFRA2"; gene_source "ensembl"; gene_biotype "protein_coding";
8	FAANG	TSS	69007843	69007853	.	-	.	gene_id "ENSBTAG00000020665"; gene_version "6"; gene_name "GFRA2"; gene_source "ensembl"; gene_biotype "protein_coding";
8	FAANG	TSS	69010034	69010049	.	-	.	gene_id "ENSBTAG00000020665"; gene_version "6"; gene_name "GFRA2"; gene_source "ensembl"; gene_biotype "protein_coding";
8	FAANG	TSS	69102414	69102501	.	-	.	gene_id "ENSBTAG00000020665"; gene_version "6"; gene_name "GFRA2"; gene_source "ensembl"; gene_biotype "protein_coding";
8	FAANG	TSS	69148805	69148854	.	-	.	gene_id "ENSBTAG00000020665"; gene_version "6"; gene_name "GFRA2"; gene_source "ensembl"; gene_biotype "protein_coding";
8	FAANG	TSS	69227620	69227696	.	-	.	gene_id "ENSBTAG00000003341"; gene_version "6"; gene_name "DOK2"; gene_source "ensembl"; gene_biotype "protein_coding";
8	FAANG	TSS	69236405	69236531	.	+	.	gene_id "ENSBTAG00000047628"; gene_version "2"; gene_name "XPO7"; gene_source "ensembl"; gene_biotype "protein_coding";
8	FAANG	TSS	69291229	69291283	.	+	.	gene_id "ENSBTAG00000047628"; gene_version "2"; gene_name "XPO7"; gene_source "ensembl"; gene_biotype "protein_coding";
8	FAANG	TSS	69298602	69298630	.	+	.	gene_id "ENSBTAG00000047628"; gene_version "2"; gene_name "XPO7"; gene_source "ensembl"; gene_biotype "protein_coding";
8	FAANG	TSS	69326278	69326373	.	+	.	gene_id "ENSBTAG00000047628"; gene_version "2"; gene_name "XPO7"; gene_source "ensembl"; gene_biotype "protein_coding";
8	FAANG	TSS	69336668	69336838	.	+	.	gene_id "ENSBTAG00000046918"; gene_version "2"; gene_name "NPM2"; gene_source "ensembl"; gene_biotype "protein_coding";
8	FAANG	TSS	69337066	69337095	.	+	.	gene_id "ENSBTAG00000046918"; gene_version "2"; gene_name "NPM2"; gene_source "ensembl"; gene_biotype "protein_coding";
8	FAANG	TSS	69337319	69337342	.	+	.	gene_id "ENSBTAG00000046918"; gene_version "2"; gene_name "NPM2"; gene_source "ensembl"; gene_biotype "protein_coding";
8	FAANG	TSS	69337319	69337342	.	+	.	gene_id "ENSBTAG00000046951"; gene_version "2"; gene_name "FGF17"; gene_source "ensembl"; gene_biotype "protein_coding";
8	FAANG	TSS	69348013	69348051	.	+	.	gene_id "ENSBTAG00000046918"; gene_version "2"; gene_name "NPM2"; gene_source "ensembl"; gene_biotype "protein_coding";
8	FAANG	TSS	69349447	69349461	.	+	.	gene_id "ENSBTAG00000046918"; gene_version "2"; gene_name "NPM2"; gene_source "ensembl"; gene_biotype "protein_coding";
8	FAANG	TSS	69349447	69349461	.	+	.	gene_id "ENSBTAG00000046951"; gene_version "2"; gene_name "FGF17"; gene_source "ensembl"; gene_biotype "protein_coding";
8	FAANG	TSS	69363057	69363185	.	+	.	gene_id "ENSBTAG00000045887"; gene_version "2"; gene_name "DMTN"; gene_source "ensembl"; gene_biotype "protein_coding";
8	FAANG	TSS	69367962	69368088	.	+	.	gene_id "ENSBTAG00000045887"; gene_version "2"; gene_name "DMTN"; gene_source "ensembl"; gene_biotype "protein_coding";
8	FAANG	TSS	69369226	69369336	.	+	.	gene_id "ENSBTAG00000045887"; gene_version "2"; gene_name "DMTN"; gene_source "ensembl"; gene_biotype "protein_coding";
8	FAANG	TSS	69370244	69370259	.	+	.	gene_id "ENSBTAG00000045887"; gene_version "2"; gene_name "DMTN"; gene_source "ensembl"; gene_biotype "protein_coding";
8	FAANG	TSS	69371181	69371392	.	+	.	gene_id "ENSBTAG00000045887"; gene_version "2"; gene_name "DMTN"; gene_source "ensembl"; gene_biotype "protein_coding";
8	FAANG	TSS	69372032	69372153	.	+	.	gene_id "ENSBTAG00000045887"; gene_version "2"; gene_name "DMTN"; gene_source "ensembl"; gene_biotype "protein_coding";
8	FAANG	TSS	69373880	69373918	.	+	.	gene_id "ENSBTAG00000045887"; gene_version "2"; gene_name "DMTN"; gene_source "ensembl"; gene_biotype "protein_coding";
8	FAANG	TSS	69380934	69380957	.	+	.	gene_id "ENSBTAG00000045887"; gene_version "2"; gene_name "DMTN"; gene_source "ensembl"; gene_biotype "protein_coding";
8	FAANG	TSS	69385312	69385324	.	+	.	gene_id "ENSBTAG00000045887"; gene_version "2"; gene_name "DMTN"; gene_source "ensembl"; gene_biotype "protein_coding";
8	FAANG	TSS	69401462	69401557	.	+	.	gene_id "ENSBTAG00000014361"; gene_version "6"; gene_name "FAM160B2"; gene_source "ensembl"; gene_biotype "protein_coding";
8	FAANG	TSS	69423432	69423464	.	-	.	gene_id "ENSBTAG00000003483"; gene_version "6"; gene_name "NUDT18"; gene_source "ensembl"; gene_biotype "protein_coding";
8	FAANG	TSS	69429243	69429262	.	-	.	gene_id "ENSBTAG00000012036"; gene_version "5"; gene_name "HR"; gene_source "ensembl"; gene_biotype "protein_coding";
8	FAANG	TSS	69444098	69444109	.	+	.	gene_id "ENSBTAG00000012560"; gene_version "4"; gene_name "SFTPC"; gene_source "ensembl"; gene_biotype "protein_coding";
8	FAANG	TSS	69455060	69455073	.	-	.	gene_id "ENSBTAG00000009504"; gene_version "4"; gene_name "REEP4"; gene_source "ensembl"; gene_biotype "protein_coding";
8	FAANG	TSS	69456148	69456291	.	-	.	gene_id "ENSBTAG00000009504"; gene_version "4"; gene_name "REEP4"; gene_source "ensembl"; gene_biotype "protein_coding";
8	FAANG	TSS	69468508	69468706	.	-	.	gene_id "ENSBTAG00000004578"; gene_version "6"; gene_name "LGI3"; gene_source "ensembl"; gene_biotype "protein_coding";
8	FAANG	TSS	69474930	69475042	.	+	.	gene_id "ENSBTAG00000012560"; gene_version "4"; gene_name "SFTPC"; gene_source "ensembl"; gene_biotype "protein_coding";
8	FAANG	TSS	69478883	69478901	.	+	.	gene_id "ENSBTAG00000000917"; gene_version "6"; gene_name "BMP1"; gene_source "ensembl"; gene_biotype "protein_coding";
8	FAANG	TSS	69523147	69523159	.	+	.	gene_id "ENSBTAG00000000917"; gene_version "6"; gene_name "BMP1"; gene_source "ensembl"; gene_biotype "protein_coding";
8	FAANG	TSS	69525355	69525369	.	+	.	gene_id "ENSBTAG00000000917"; gene_version "6"; gene_name "BMP1"; gene_source "ensembl"; gene_biotype "protein_coding";
8	FAANG	TSS	69525523	69525540	.	+	.	gene_id "ENSBTAG00000000917"; gene_version "6"; gene_name "BMP1"; gene_source "ensembl"; gene_biotype "protein_coding";
8	FAANG	TSS	69532594	69532602	.	-	.	gene_id "ENSBTAG00000015757"; gene_version "6"; gene_name "PHYHIP"; gene_source "ensembl"; gene_biotype "protein_coding";
8	FAANG	TSS	69533088	69533111	.	-	.	gene_id "ENSBTAG00000015757"; gene_version "6"; gene_name "PHYHIP"; gene_source "ensembl"; gene_biotype "protein_coding";
8	FAANG	TSS	69533761	69533798	.	-	.	gene_id "ENSBTAG00000015757"; gene_version "6"; gene_name "PHYHIP"; gene_source "ensembl"; gene_biotype "protein_coding";
8	FAANG	TSS	69543748	69543846	.	-	.	gene_id "ENSBTAG00000015757"; gene_version "6"; gene_name "PHYHIP"; gene_source "ensembl"; gene_biotype "protein_coding";
8	FAANG	TSS	69544074	69544088	.	-	.	gene_id "ENSBTAG00000015757"; gene_version "6"; gene_name "PHYHIP"; gene_source "ensembl"; gene_biotype "protein_coding";
8	FAANG	TSS	69558194	69558587	.	+	.	gene_id "ENSBTAG00000010036"; gene_version "6"; gene_name "POLR3D"; gene_source "ensembl"; gene_biotype "protein_coding";
8	FAANG	TSS	69589140	69589200	.	+	.	gene_id "ENSBTAG00000015835"; gene_version "6"; gene_name "PIWIL2"; gene_source "ensembl"; gene_biotype "protein_coding";
8	FAANG	TSS	69680159	69680292	.	+	.	gene_id "ENSBTAG00000019225"; gene_version "6"; gene_name "SLC39A14"; gene_source "ensembl"; gene_biotype "protein_coding";
8	FAANG	TSS	69710527	69710555	.	+	.	gene_id "ENSBTAG00000019225"; gene_version "6"; gene_name "SLC39A14"; gene_source "ensembl"; gene_biotype "protein_coding";
8	FAANG	TSS	69755983	69756017	.	+	.	gene_id "ENSBTAG00000020133"; gene_version "6"; gene_name "PPP3CC"; gene_source "ensembl"; gene_biotype "protein_coding";
8	FAANG	TSS	69756377	69756531	.	+	.	gene_id "ENSBTAG00000020133"; gene_version "6"; gene_name "PPP3CC"; gene_source "ensembl"; gene_biotype "protein_coding";
8	FAANG	TSS	69757082	69757101	.	+	.	gene_id "ENSBTAG00000020133"; gene_version "6"; gene_name "PPP3CC"; gene_source "ensembl"; gene_biotype "protein_coding";
8	FAANG	TSS	69809132	69809146	.	+	.	gene_id "ENSBTAG00000020133"; gene_version "6"; gene_name "PPP3CC"; gene_source "ensembl"; gene_biotype "protein_coding";
8	FAANG	TSS	69813574	69813582	.	+	.	gene_id "ENSBTAG00000020133"; gene_version "6"; gene_name "PPP3CC"; gene_source "ensembl"; gene_biotype "protein_coding";
8	FAANG	TSS	69834100	69834120	.	+	.	gene_id "ENSBTAG00000020133"; gene_version "6"; gene_name "PPP3CC"; gene_source "ensembl"; gene_biotype "protein_coding";
8	FAANG	TSS	69840031	69840048	.	+	.	gene_id "ENSBTAG00000014401"; gene_version "6"; gene_name "SORBS3"; gene_source "ensembl"; gene_biotype "protein_coding";
8	FAANG	TSS	69840587	69840597	.	+	.	gene_id "ENSBTAG00000014401"; gene_version "6"; gene_name "SORBS3"; gene_source "ensembl"; gene_biotype "protein_coding";
8	FAANG	TSS	69848985	69848997	.	+	.	gene_id "ENSBTAG00000014401"; gene_version "6"; gene_name "SORBS3"; gene_source "ensembl"; gene_biotype "protein_coding";
8	FAANG	TSS	69849494	69849575	.	+	.	gene_id "ENSBTAG00000014401"; gene_version "6"; gene_name "SORBS3"; gene_source "ensembl"; gene_biotype "protein_coding";
8	FAANG	TSS	69851667	69851805	.	+	.	gene_id "ENSBTAG00000014401"; gene_version "6"; gene_name "SORBS3"; gene_source "ensembl"; gene_biotype "protein_coding";
8	FAANG	TSS	69854199	69854209	.	+	.	gene_id "ENSBTAG00000014401"; gene_version "6"; gene_name "SORBS3"; gene_source "ensembl"; gene_biotype "protein_coding";
8	FAANG	TSS	69854362	69854386	.	+	.	gene_id "ENSBTAG00000014401"; gene_version "6"; gene_name "SORBS3"; gene_source "ensembl"; gene_biotype "protein_coding";
8	FAANG	TSS	69856411	69856434	.	+	.	gene_id "ENSBTAG00000014401"; gene_version "6"; gene_name "SORBS3"; gene_source "ensembl"; gene_biotype "protein_coding";
8	FAANG	TSS	69866215	69866256	.	+	.	gene_id "ENSBTAG00000014401"; gene_version "6"; gene_name "SORBS3"; gene_source "ensembl"; gene_biotype "protein_coding";
8	FAANG	TSS	69866808	69867051	.	+	.	gene_id "ENSBTAG00000014401"; gene_version "6"; gene_name "SORBS3"; gene_source "ensembl"; gene_biotype "protein_coding";
8	FAANG	TSS	69874030	69874074	.	+	.	gene_id "ENSBTAG00000014401"; gene_version "6"; gene_name "SORBS3"; gene_source "ensembl"; gene_biotype "protein_coding";
8	FAANG	TSS	69874745	69874763	.	+	.	gene_id "ENSBTAG00000014401"; gene_version "6"; gene_name "SORBS3"; gene_source "ensembl"; gene_biotype "protein_coding";
8	FAANG	TSS	69882105	69882187	.	+	.	gene_id "ENSBTAG00000007369"; gene_version "6"; gene_name "PDLIM2"; gene_source "ensembl"; gene_biotype "protein_coding";
8	FAANG	TSS	69883329	69883384	.	+	.	gene_id "ENSBTAG00000007369"; gene_version "6"; gene_name "PDLIM2"; gene_source "ensembl"; gene_biotype "protein_coding";
8	FAANG	TSS	69883607	69883637	.	+	.	gene_id "ENSBTAG00000007369"; gene_version "6"; gene_name "PDLIM2"; gene_source "ensembl"; gene_biotype "protein_coding";
8	FAANG	TSS	69891242	69891298	.	+	.	gene_id "ENSBTAG00000007369"; gene_version "6"; gene_name "PDLIM2"; gene_source "ensembl"; gene_biotype "protein_coding";
8	FAANG	TSS	69891591	69891604	.	+	.	gene_id "ENSBTAG00000007369"; gene_version "6"; gene_name "PDLIM2"; gene_source "ensembl"; gene_biotype "protein_coding";
8	FAANG	TSS	69900680	69900697	.	+	.	gene_id "ENSBTAG00000005466"; gene_version "6"; gene_source "ensembl"; gene_biotype "protein_coding";
8	FAANG	TSS	69907887	69908091	.	+	.	gene_id "ENSBTAG00000005469"; gene_version "5"; gene_name "CCAR2"; gene_source "ensembl"; gene_biotype "protein_coding";
8	FAANG	TSS	69908276	69908336	.	+	.	gene_id "ENSBTAG00000005469"; gene_version "5"; gene_name "CCAR2"; gene_source "ensembl"; gene_biotype "protein_coding";
8	FAANG	TSS	69909365	69909368	.	+	.	gene_id "ENSBTAG00000005469"; gene_version "5"; gene_name "CCAR2"; gene_source "ensembl"; gene_biotype "protein_coding";
8	FAANG	TSS	69973804	69973897	.	-	.	gene_id "ENSBTAG00000005470"; gene_version "6"; gene_name "BIN3"; gene_source "ensembl"; gene_biotype "protein_coding";
8	FAANG	TSS	69996748	69996758	.	-	.	gene_id "ENSBTAG00000019293"; gene_version "3"; gene_name "EGR3"; gene_source "ensembl"; gene_biotype "protein_coding";
8	FAANG	TSS	69999468	69999559	.	-	.	gene_id "ENSBTAG00000019293"; gene_version "3"; gene_name "EGR3"; gene_source "ensembl"; gene_biotype "protein_coding";
8	FAANG	TSS	69999958	69999981	.	-	.	gene_id "ENSBTAG00000019293"; gene_version "3"; gene_name "EGR3"; gene_source "ensembl"; gene_biotype "protein_coding";
8	FAANG	TSS	70239579	70239869	.	-	.	gene_id "ENSBTAG00000015416"; gene_version "6"; gene_name "PEBP4"; gene_source "ensembl"; gene_biotype "protein_coding";
8	FAANG	TSS	70240110	70240172	.	-	.	gene_id "ENSBTAG00000015416"; gene_version "6"; gene_name "PEBP4"; gene_source "ensembl"; gene_biotype "protein_coding";
8	FAANG	TSS	70244607	70244681	.	-	.	gene_id "ENSBTAG00000015416"; gene_version "6"; gene_name "PEBP4"; gene_source "ensembl"; gene_biotype "protein_coding";
8	FAANG	TSS	70292213	70292458	.	+	.	gene_id "ENSBTAG00000035958"; gene_version "4"; gene_name "RHOBTB2"; gene_source "ensembl"; gene_biotype "protein_coding";
8	FAANG	TSS	70306153	70306163	.	+	.	gene_id "ENSBTAG00000035958"; gene_version "4"; gene_name "RHOBTB2"; gene_source "ensembl"; gene_biotype "protein_coding";
8	FAANG	TSS	70373979	70374065	.	+	.	gene_id "ENSBTAG00000013528"; gene_version "6"; gene_name "CHMP7"; gene_source "ensembl"; gene_biotype "protein_coding";
8	FAANG	TSS	70386550	70386653	.	+	.	gene_id "ENSBTAG00000013528"; gene_version "6"; gene_name "CHMP7"; gene_source "ensembl"; gene_biotype "protein_coding";
8	FAANG	TSS	70392867	70392934	.	+	.	gene_id "ENSBTAG00000025830"; gene_version "5"; gene_name "R3HCC1"; gene_source "ensembl"; gene_biotype "protein_coding";
8	FAANG	TSS	70397929	70397954	.	+	.	gene_id "ENSBTAG00000025830"; gene_version "5"; gene_name "R3HCC1"; gene_source "ensembl"; gene_biotype "protein_coding";
8	FAANG	TSS	70404904	70405013	.	+	.	gene_id "ENSBTAG00000025830"; gene_version "5"; gene_name "R3HCC1"; gene_source "ensembl"; gene_biotype "protein_coding";
8	FAANG	TSS	70527304	70527376	.	-	.	gene_id "ENSBTAG00000006214"; gene_version "6"; gene_name "LOXL2"; gene_source "ensembl"; gene_biotype "protein_coding";
8	FAANG	TSS	70527524	70527556	.	-	.	gene_id "ENSBTAG00000006214"; gene_version "6"; gene_name "LOXL2"; gene_source "ensembl"; gene_biotype "protein_coding";
8	FAANG	TSS	70573277	70573289	.	-	.	gene_id "ENSBTAG00000006768"; gene_version "7"; gene_name "ENTPD4"; gene_source "ensembl"; gene_biotype "protein_coding";
8	FAANG	TSS	70586161	70586262	.	-	.	gene_id "ENSBTAG00000006768"; gene_version "7"; gene_name "ENTPD4"; gene_source "ensembl"; gene_biotype "protein_coding";
8	FAANG	TSS	70667267	70667382	.	-	.	gene_id "ENSBTAG00000052721"; gene_version "1"; gene_source "ensembl"; gene_biotype "lncRNA";
8	FAANG	TSS	70670457	70670614	.	+	.	gene_id "ENSBTAG00000019099"; gene_version "5"; gene_name "SLC25A37"; gene_source "ensembl"; gene_biotype "protein_coding";
8	FAANG	TSS	70671456	70671549	.	-	.	gene_id "ENSBTAG00000052721"; gene_version "1"; gene_source "ensembl"; gene_biotype "lncRNA";
8	FAANG	TSS	70671456	70671549	.	-	.	gene_id "ENSBTAG00000006768"; gene_version "7"; gene_name "ENTPD4"; gene_source "ensembl"; gene_biotype "protein_coding";
8	FAANG	TSS	70687876	70687922	.	+	.	gene_id "ENSBTAG00000019099"; gene_version "5"; gene_name "SLC25A37"; gene_source "ensembl"; gene_biotype "protein_coding";
8	FAANG	TSS	70711766	70711784	.	+	.	gene_id "ENSBTAG00000019099"; gene_version "5"; gene_name "SLC25A37"; gene_source "ensembl"; gene_biotype "protein_coding";
8	FAANG	TSS	70791583	70791607	.	-	.	gene_id "ENSBTAG00000001221"; gene_version "6"; gene_name "NKX3-1"; gene_source "ensembl"; gene_biotype "protein_coding";
8	FAANG	TSS	70977650	70977660	.	-	.	gene_id "ENSBTAG00000001687"; gene_version "4"; gene_name "STC1"; gene_source "ensembl"; gene_biotype "protein_coding";
8	FAANG	TSS	70978981	70978989	.	-	.	gene_id "ENSBTAG00000001687"; gene_version "4"; gene_name "STC1"; gene_source "ensembl"; gene_biotype "protein_coding";
8	FAANG	TSS	70989731	70989743	.	+	.	gene_id "ENSBTAG00000001125"; gene_version "6"; gene_name "ADAMDEC1"; gene_source "ensembl"; gene_biotype "protein_coding";
8	FAANG	TSS	70990394	70990441	.	-	.	gene_id "ENSBTAG00000001687"; gene_version "4"; gene_name "STC1"; gene_source "ensembl"; gene_biotype "protein_coding";
8	FAANG	TSS	70990659	70990675	.	-	.	gene_id "ENSBTAG00000001687"; gene_version "4"; gene_name "STC1"; gene_source "ensembl"; gene_biotype "protein_coding";
8	FAANG	TSS	71496919	71497103	.	+	.	gene_id "ENSBTAG00000037929"; gene_version "3"; gene_name "ADAM28"; gene_source "ensembl"; gene_biotype "protein_coding";
8	FAANG	TSS	71595089	71595105	.	+	.	gene_id "ENSBTAG00000001125"; gene_version "6"; gene_name "ADAMDEC1"; gene_source "ensembl"; gene_biotype "protein_coding";
8	FAANG	TSS	71596607	71596884	.	+	.	gene_id "ENSBTAG00000001125"; gene_version "6"; gene_name "ADAMDEC1"; gene_source "ensembl"; gene_biotype "protein_coding";
8	FAANG	TSS	71599286	71599300	.	+	.	gene_id "ENSBTAG00000001125"; gene_version "6"; gene_name "ADAMDEC1"; gene_source "ensembl"; gene_biotype "protein_coding";
8	FAANG	TSS	72181166	72181257	.	+	.	gene_id "ENSBTAG00000039530"; gene_version "3"; gene_name "NEFM"; gene_source "ensembl"; gene_biotype "protein_coding";
8	FAANG	TSS	72182455	72182485	.	+	.	gene_id "ENSBTAG00000039530"; gene_version "3"; gene_name "NEFM"; gene_source "ensembl"; gene_biotype "protein_coding";
8	FAANG	TSS	72183061	72183071	.	+	.	gene_id "ENSBTAG00000039530"; gene_version "3"; gene_name "NEFM"; gene_source "ensembl"; gene_biotype "protein_coding";
8	FAANG	TSS	72184839	72184853	.	+	.	gene_id "ENSBTAG00000039530"; gene_version "3"; gene_name "NEFM"; gene_source "ensembl"; gene_biotype "protein_coding";
8	FAANG	TSS	72185148	72185161	.	+	.	gene_id "ENSBTAG00000039530"; gene_version "3"; gene_name "NEFM"; gene_source "ensembl"; gene_biotype "protein_coding";
8	FAANG	TSS	72214644	72214658	.	-	.	gene_id "ENSBTAG00000021949"; gene_version "5"; gene_name "NEFL"; gene_source "ensembl"; gene_biotype "protein_coding";
8	FAANG	TSS	72216041	72216056	.	-	.	gene_id "ENSBTAG00000021949"; gene_version "5"; gene_name "NEFL"; gene_source "ensembl"; gene_biotype "protein_coding";
8	FAANG	TSS	72216880	72217015	.	-	.	gene_id "ENSBTAG00000021949"; gene_version "5"; gene_name "NEFL"; gene_source "ensembl"; gene_biotype "protein_coding";
8	FAANG	TSS	72217540	72217599	.	-	.	gene_id "ENSBTAG00000021949"; gene_version "5"; gene_name "NEFL"; gene_source "ensembl"; gene_biotype "protein_coding";
8	FAANG	TSS	72443534	72443665	.	+	.	gene_id "ENSBTAG00000015513"; gene_version "5"; gene_name "DOCK5"; gene_source "ensembl"; gene_biotype "protein_coding";
8	FAANG	TSS	72470008	72470080	.	+	.	gene_id "ENSBTAG00000015513"; gene_version "5"; gene_name "DOCK5"; gene_source "ensembl"; gene_biotype "protein_coding";
8	FAANG	TSS	72625893	72625913	.	+	.	gene_id "ENSBTAG00000015513"; gene_version "5"; gene_name "DOCK5"; gene_source "ensembl"; gene_biotype "protein_coding";
8	FAANG	TSS	72634106	72634112	.	+	.	gene_id "ENSBTAG00000015513"; gene_version "5"; gene_name "DOCK5"; gene_source "ensembl"; gene_biotype "protein_coding";
8	FAANG	TSS	72718801	72718862	.	+	.	gene_id "ENSBTAG00000015513"; gene_version "5"; gene_name "DOCK5"; gene_source "ensembl"; gene_biotype "protein_coding";
8	FAANG	TSS	72719200	72719225	.	+	.	gene_id "ENSBTAG00000015513"; gene_version "5"; gene_name "DOCK5"; gene_source "ensembl"; gene_biotype "protein_coding";
8	FAANG	TSS	72723775	72723775	.	+	.	gene_id "ENSBTAG00000015513"; gene_version "5"; gene_name "DOCK5"; gene_source "ensembl"; gene_biotype "protein_coding";
8	FAANG	TSS	72821367	72821571	.	-	.	gene_id "ENSBTAG00000012382"; gene_version "6"; gene_name "KCTD9"; gene_source "ensembl"; gene_biotype "protein_coding";
8	FAANG	TSS	72821922	72821990	.	-	.	gene_id "ENSBTAG00000012382"; gene_version "6"; gene_name "KCTD9"; gene_source "ensembl"; gene_biotype "protein_coding";
8	FAANG	TSS	72822083	72822138	.	+	.	gene_id "ENSBTAG00000002756"; gene_version "6"; gene_name "CDCA2"; gene_source "ensembl"; gene_biotype "protein_coding";
8	FAANG	TSS	72822290	72822383	.	+	.	gene_id "ENSBTAG00000002756"; gene_version "6"; gene_name "CDCA2"; gene_source "ensembl"; gene_biotype "protein_coding";
8	FAANG	TSS	72825042	72825101	.	-	.	gene_id "ENSBTAG00000012382"; gene_version "6"; gene_name "KCTD9"; gene_source "ensembl"; gene_biotype "protein_coding";
8	FAANG	TSS	72833575	72833618	.	+	.	gene_id "ENSBTAG00000002756"; gene_version "6"; gene_name "CDCA2"; gene_source "ensembl"; gene_biotype "protein_coding";
8	FAANG	TSS	72834407	72834482	.	+	.	gene_id "ENSBTAG00000002756"; gene_version "6"; gene_name "CDCA2"; gene_source "ensembl"; gene_biotype "protein_coding";
8	FAANG	TSS	72836823	72836824	.	+	.	gene_id "ENSBTAG00000002756"; gene_version "6"; gene_name "CDCA2"; gene_source "ensembl"; gene_biotype "protein_coding";
8	FAANG	TSS	72843274	72843277	.	+	.	gene_id "ENSBTAG00000002756"; gene_version "6"; gene_name "CDCA2"; gene_source "ensembl"; gene_biotype "protein_coding";
8	FAANG	TSS	73360295	73360550	.	-	.	gene_id "ENSBTAG00000040390"; gene_version "3"; gene_name "EBF2"; gene_source "ensembl"; gene_biotype "protein_coding";
8	FAANG	TSS	73542073	73542120	.	+	.	gene_id "ENSBTAG00000018317"; gene_version "6"; gene_name "PPP2R2A"; gene_source "ensembl"; gene_biotype "protein_coding";
8	FAANG	TSS	73542300	73542394	.	+	.	gene_id "ENSBTAG00000018317"; gene_version "6"; gene_name "PPP2R2A"; gene_source "ensembl"; gene_biotype "protein_coding";
8	FAANG	TSS	73542755	73542841	.	+	.	gene_id "ENSBTAG00000018317"; gene_version "6"; gene_name "PPP2R2A"; gene_source "ensembl"; gene_biotype "protein_coding";
8	FAANG	TSS	73543658	73543804	.	+	.	gene_id "ENSBTAG00000018317"; gene_version "6"; gene_name "PPP2R2A"; gene_source "ensembl"; gene_biotype "protein_coding";
8	FAANG	TSS	73544242	73544260	.	+	.	gene_id "ENSBTAG00000018317"; gene_version "6"; gene_name "PPP2R2A"; gene_source "ensembl"; gene_biotype "protein_coding";
8	FAANG	TSS	73589680	73589693	.	+	.	gene_id "ENSBTAG00000018317"; gene_version "6"; gene_name "PPP2R2A"; gene_source "ensembl"; gene_biotype "protein_coding";
8	FAANG	TSS	73613005	73613019	.	+	.	gene_id "ENSBTAG00000018317"; gene_version "6"; gene_name "PPP2R2A"; gene_source "ensembl"; gene_biotype "protein_coding";
8	FAANG	TSS	73631210	73631317	.	+	.	gene_id "ENSBTAG00000021307"; gene_version "5"; gene_name "BNIP3L"; gene_source "ensembl"; gene_biotype "protein_coding";
8	FAANG	TSS	73638186	73638255	.	+	.	gene_id "ENSBTAG00000021307"; gene_version "5"; gene_name "BNIP3L"; gene_source "ensembl"; gene_biotype "protein_coding";
8	FAANG	TSS	73756459	73756539	.	-	.	gene_id "ENSBTAG00000037986"; gene_version "3"; gene_name "PNMA2"; gene_source "ensembl"; gene_biotype "protein_coding";
8	FAANG	TSS	73795655	73795677	.	+	.	gene_id "ENSBTAG00000018373"; gene_version "5"; gene_name "DPYSL2"; gene_source "ensembl"; gene_biotype "protein_coding";
8	FAANG	TSS	73795965	73796138	.	+	.	gene_id "ENSBTAG00000018373"; gene_version "5"; gene_name "DPYSL2"; gene_source "ensembl"; gene_biotype "protein_coding";
8	FAANG	TSS	73828523	73828537	.	+	.	gene_id "ENSBTAG00000018373"; gene_version "5"; gene_name "DPYSL2"; gene_source "ensembl"; gene_biotype "protein_coding";
8	FAANG	TSS	73840470	73840499	.	+	.	gene_id "ENSBTAG00000018373"; gene_version "5"; gene_name "DPYSL2"; gene_source "ensembl"; gene_biotype "protein_coding";
8	FAANG	TSS	73841582	73841590	.	+	.	gene_id "ENSBTAG00000018373"; gene_version "5"; gene_name "DPYSL2"; gene_source "ensembl"; gene_biotype "protein_coding";
8	FAANG	TSS	73849179	73849317	.	+	.	gene_id "ENSBTAG00000018373"; gene_version "5"; gene_name "DPYSL2"; gene_source "ensembl"; gene_biotype "protein_coding";
8	FAANG	TSS	73849646	73849689	.	+	.	gene_id "ENSBTAG00000018373"; gene_version "5"; gene_name "DPYSL2"; gene_source "ensembl"; gene_biotype "protein_coding";
8	FAANG	TSS	73870118	73870280	.	+	.	gene_id "ENSBTAG00000018373"; gene_version "5"; gene_name "DPYSL2"; gene_source "ensembl"; gene_biotype "protein_coding";
8	FAANG	TSS	73872638	73872752	.	+	.	gene_id "ENSBTAG00000018373"; gene_version "5"; gene_name "DPYSL2"; gene_source "ensembl"; gene_biotype "protein_coding";
8	FAANG	TSS	73873159	73873193	.	+	.	gene_id "ENSBTAG00000018373"; gene_version "5"; gene_name "DPYSL2"; gene_source "ensembl"; gene_biotype "protein_coding";
8	FAANG	TSS	74021040	74021062	.	-	.	gene_id "ENSBTAG00000031632"; gene_version "4"; gene_name "ADRA1A"; gene_source "ensembl"; gene_biotype "protein_coding";
8	FAANG	TSS	74068811	74068824	.	-	.	gene_id "ENSBTAG00000031632"; gene_version "4"; gene_name "ADRA1A"; gene_source "ensembl"; gene_biotype "protein_coding";
8	FAANG	TSS	74069433	74069442	.	-	.	gene_id "ENSBTAG00000031632"; gene_version "4"; gene_name "ADRA1A"; gene_source "ensembl"; gene_biotype "protein_coding";
8	FAANG	TSS	74069753	74069763	.	-	.	gene_id "ENSBTAG00000031632"; gene_version "4"; gene_name "ADRA1A"; gene_source "ensembl"; gene_biotype "protein_coding";
8	FAANG	TSS	74069860	74069872	.	-	.	gene_id "ENSBTAG00000031632"; gene_version "4"; gene_name "ADRA1A"; gene_source "ensembl"; gene_biotype "protein_coding";
8	FAANG	TSS	74069941	74069991	.	-	.	gene_id "ENSBTAG00000031632"; gene_version "4"; gene_name "ADRA1A"; gene_source "ensembl"; gene_biotype "protein_coding";
8	FAANG	TSS	74070861	74070913	.	-	.	gene_id "ENSBTAG00000031632"; gene_version "4"; gene_name "ADRA1A"; gene_source "ensembl"; gene_biotype "protein_coding";
8	FAANG	TSS	74363872	74363971	.	-	.	gene_id "ENSBTAG00000017627"; gene_version "5"; gene_name "STMN4"; gene_source "ensembl"; gene_biotype "protein_coding";
8	FAANG	TSS	74401864	74401951	.	-	.	gene_id "ENSBTAG00000009958"; gene_version "6"; gene_name "TRIM35"; gene_source "ensembl"; gene_biotype "protein_coding";
8	FAANG	TSS	74417183	74417205	.	+	.	gene_id "ENSBTAG00000005958"; gene_version "6"; gene_name "PTK2B"; gene_source "ensembl"; gene_biotype "protein_coding";
8	FAANG	TSS	74417502	74417605	.	+	.	gene_id "ENSBTAG00000005958"; gene_version "6"; gene_name "PTK2B"; gene_source "ensembl"; gene_biotype "protein_coding";
8	FAANG	TSS	74530285	74530332	.	+	.	gene_id "ENSBTAG00000005958"; gene_version "6"; gene_name "PTK2B"; gene_source "ensembl"; gene_biotype "protein_coding";
8	FAANG	TSS	74530487	74530498	.	+	.	gene_id "ENSBTAG00000005958"; gene_version "6"; gene_name "PTK2B"; gene_source "ensembl"; gene_biotype "protein_coding";
8	FAANG	TSS	74535653	74535708	.	+	.	gene_id "ENSBTAG00000005958"; gene_version "6"; gene_name "PTK2B"; gene_source "ensembl"; gene_biotype "protein_coding";
8	FAANG	TSS	74535953	74535999	.	+	.	gene_id "ENSBTAG00000005958"; gene_version "6"; gene_name "PTK2B"; gene_source "ensembl"; gene_biotype "protein_coding";
8	FAANG	TSS	74536863	74536948	.	+	.	gene_id "ENSBTAG00000005958"; gene_version "6"; gene_name "PTK2B"; gene_source "ensembl"; gene_biotype "protein_coding";
8	FAANG	TSS	74543522	74543522	.	+	.	gene_id "ENSBTAG00000005958"; gene_version "6"; gene_name "PTK2B"; gene_source "ensembl"; gene_biotype "protein_coding";
8	FAANG	TSS	74548695	74548773	.	+	.	gene_id "ENSBTAG00000005958"; gene_version "6"; gene_name "PTK2B"; gene_source "ensembl"; gene_biotype "protein_coding";
8	FAANG	TSS	74572891	74572904	.	-	.	gene_id "ENSBTAG00000002252"; gene_version "5"; gene_name "CHRNA2"; gene_source "ensembl"; gene_biotype "protein_coding";
8	FAANG	TSS	74590785	74591072	.	+	.	gene_id "ENSBTAG00000015241"; gene_version "5"; gene_name "EPHX2"; gene_source "ensembl"; gene_biotype "protein_coding";
8	FAANG	TSS	74669320	74669429	.	+	.	gene_id "ENSBTAG00000026748"; gene_version "5"; gene_name "GULO"; gene_source "ensembl"; gene_biotype "protein_coding";
8	FAANG	TSS	74681897	74681928	.	+	.	gene_id "ENSBTAG00000026748"; gene_version "5"; gene_name "GULO"; gene_source "ensembl"; gene_biotype "protein_coding";
8	FAANG	TSS	74718856	74718894	.	-	.	gene_id "ENSBTAG00000015027"; gene_version "6"; gene_source "ensembl"; gene_biotype "protein_coding";
8	FAANG	TSS	74723402	74723630	.	-	.	gene_id "ENSBTAG00000015027"; gene_version "6"; gene_source "ensembl"; gene_biotype "protein_coding";
8	FAANG	TSS	74759047	74759060	.	-	.	gene_id "ENSBTAG00000013947"; gene_version "6"; gene_name "APTX"; gene_source "ensembl"; gene_biotype "protein_coding";
8	FAANG	TSS	74764869	74764953	.	-	.	gene_id "ENSBTAG00000013947"; gene_version "6"; gene_name "APTX"; gene_source "ensembl"; gene_biotype "protein_coding";
8	FAANG	TSS	74790492	74790661	.	+	.	gene_id "ENSBTAG00000016265"; gene_version "6"; gene_name "DNAJA1"; gene_source "ensembl"; gene_biotype "protein_coding";
8	FAANG	TSS	74790828	74791173	.	+	.	gene_id "ENSBTAG00000016265"; gene_version "6"; gene_name "DNAJA1"; gene_source "ensembl"; gene_biotype "protein_coding";
8	FAANG	TSS	74791787	74791787	.	+	.	gene_id "ENSBTAG00000016265"; gene_version "6"; gene_name "DNAJA1"; gene_source "ensembl"; gene_biotype "protein_coding";
8	FAANG	TSS	74834216	74834342	.	-	.	gene_id "ENSBTAG00000019564"; gene_version "6"; gene_name "SMU1"; gene_source "ensembl"; gene_biotype "protein_coding";
8	FAANG	TSS	74860493	74860696	.	-	.	gene_id "ENSBTAG00000015249"; gene_version "5"; gene_name "B4GALT1"; gene_source "ensembl"; gene_biotype "protein_coding";
8	FAANG	TSS	74861392	74861405	.	-	.	gene_id "ENSBTAG00000015249"; gene_version "5"; gene_name "B4GALT1"; gene_source "ensembl"; gene_biotype "protein_coding";
8	FAANG	TSS	74885099	74885215	.	-	.	gene_id "ENSBTAG00000015249"; gene_version "5"; gene_name "B4GALT1"; gene_source "ensembl"; gene_biotype "protein_coding";
8	FAANG	TSS	74914198	74914456	.	-	.	gene_id "ENSBTAG00000015249"; gene_version "5"; gene_name "B4GALT1"; gene_source "ensembl"; gene_biotype "protein_coding";
8	FAANG	TSS	74914551	74914657	.	+	.	gene_id "ENSBTAG00000032093"; gene_version "4"; gene_name "SPINK4"; gene_source "ensembl"; gene_biotype "protein_coding";
8	FAANG	TSS	74914910	74914921	.	-	.	gene_id "ENSBTAG00000015249"; gene_version "5"; gene_name "B4GALT1"; gene_source "ensembl"; gene_biotype "protein_coding";
8	FAANG	TSS	75005195	75005219	.	-	.	gene_id "ENSBTAG00000015249"; gene_version "5"; gene_name "B4GALT1"; gene_source "ensembl"; gene_biotype "protein_coding";
8	FAANG	TSS	75010213	75010318	.	+	.	gene_id "ENSBTAG00000032093"; gene_version "4"; gene_name "SPINK4"; gene_source "ensembl"; gene_biotype "protein_coding";
8	FAANG	TSS	75014267	75014275	.	+	.	gene_id "ENSBTAG00000032093"; gene_version "4"; gene_name "SPINK4"; gene_source "ensembl"; gene_biotype "protein_coding";
8	FAANG	TSS	75032612	75032868	.	-	.	gene_id "ENSBTAG00000017845"; gene_version "5"; gene_name "BAG1"; gene_source "ensembl"; gene_biotype "protein_coding";
8	FAANG	TSS	75032718	75032791	.	+	.	gene_id "ENSBTAG00000012383"; gene_version "4"; gene_name "CHMP5"; gene_source "ensembl"; gene_biotype "protein_coding";
8	FAANG	TSS	75032964	75033218	.	+	.	gene_id "ENSBTAG00000012383"; gene_version "4"; gene_name "CHMP5"; gene_source "ensembl"; gene_biotype "protein_coding";
8	FAANG	TSS	75033052	75033145	.	-	.	gene_id "ENSBTAG00000017845"; gene_version "5"; gene_name "BAG1"; gene_source "ensembl"; gene_biotype "protein_coding";
8	FAANG	TSS	75033360	75033406	.	-	.	gene_id "ENSBTAG00000017845"; gene_version "5"; gene_name "BAG1"; gene_source "ensembl"; gene_biotype "protein_coding";
8	FAANG	TSS	75033489	75033552	.	+	.	gene_id "ENSBTAG00000012383"; gene_version "4"; gene_name "CHMP5"; gene_source "ensembl"; gene_biotype "protein_coding";
8	FAANG	TSS	75034124	75034130	.	+	.	gene_id "ENSBTAG00000012383"; gene_version "4"; gene_name "CHMP5"; gene_source "ensembl"; gene_biotype "protein_coding";
8	FAANG	TSS	75035020	75035037	.	+	.	gene_id "ENSBTAG00000012383"; gene_version "4"; gene_name "CHMP5"; gene_source "ensembl"; gene_biotype "protein_coding";
8	FAANG	TSS	75058007	75058170	.	+	.	gene_id "ENSBTAG00000012385"; gene_version "6"; gene_name "NFX1"; gene_source "ensembl"; gene_biotype "protein_coding";
8	FAANG	TSS	75072704	75072776	.	+	.	gene_id "ENSBTAG00000012385"; gene_version "6"; gene_name "NFX1"; gene_source "ensembl"; gene_biotype "protein_coding";
8	FAANG	TSS	75114434	75114476	.	+	.	gene_id "ENSBTAG00000012385"; gene_version "6"; gene_name "NFX1"; gene_source "ensembl"; gene_biotype "protein_coding";
8	FAANG	TSS	75136483	75136607	.	-	.	gene_id "ENSBTAG00000020105"; gene_version "5"; gene_source "ensembl"; gene_biotype "protein_coding";
8	FAANG	TSS	75138507	75138518	.	-	.	gene_id "ENSBTAG00000020105"; gene_version "5"; gene_source "ensembl"; gene_biotype "protein_coding";
8	FAANG	TSS	75141431	75141442	.	-	.	gene_id "ENSBTAG00000020105"; gene_version "5"; gene_source "ensembl"; gene_biotype "protein_coding";
8	FAANG	TSS	75147457	75147468	.	-	.	gene_id "ENSBTAG00000020105"; gene_version "5"; gene_source "ensembl"; gene_biotype "protein_coding";
8	FAANG	TSS	75148125	75148173	.	-	.	gene_id "ENSBTAG00000020105"; gene_version "5"; gene_source "ensembl"; gene_biotype "protein_coding";
8	FAANG	TSS	75154233	75154462	.	-	.	gene_id "ENSBTAG00000020105"; gene_version "5"; gene_source "ensembl"; gene_biotype "protein_coding";
8	FAANG	TSS	75200654	75200693	.	-	.	gene_id "ENSBTAG00000008493"; gene_version "5"; gene_name "AQP3"; gene_source "ensembl"; gene_biotype "protein_coding";
8	FAANG	TSS	75221986	75222137	.	-	.	gene_id "ENSBTAG00000003323"; gene_version "5"; gene_name "NOL6"; gene_source "ensembl"; gene_biotype "protein_coding";
8	FAANG	TSS	75236770	75236822	.	+	.	gene_id "ENSBTAG00000054773"; gene_version "1"; gene_name "UBE2R2"; gene_source "ensembl"; gene_biotype "protein_coding";
8	FAANG	TSS	75237258	75237486	.	+	.	gene_id "ENSBTAG00000054773"; gene_version "1"; gene_name "UBE2R2"; gene_source "ensembl"; gene_biotype "protein_coding";
8	FAANG	TSS	75238325	75238367	.	-	.	gene_id "ENSBTAG00000003323"; gene_version "5"; gene_name "NOL6"; gene_source "ensembl"; gene_biotype "protein_coding";
8	FAANG	TSS	75331303	75331370	.	+	.	gene_id "ENSBTAG00000054773"; gene_version "1"; gene_name "UBE2R2"; gene_source "ensembl"; gene_biotype "protein_coding";
8	FAANG	TSS	75332035	75332049	.	+	.	gene_id "ENSBTAG00000054773"; gene_version "1"; gene_name "UBE2R2"; gene_source "ensembl"; gene_biotype "protein_coding";
8	FAANG	TSS	75336142	75336151	.	-	.	gene_id "ENSBTAG00000000695"; gene_version "6"; gene_name "UBAP2"; gene_source "ensembl"; gene_biotype "protein_coding";
8	FAANG	TSS	75392940	75392950	.	-	.	gene_id "ENSBTAG00000000695"; gene_version "6"; gene_name "UBAP2"; gene_source "ensembl"; gene_biotype "protein_coding";
8	FAANG	TSS	75393111	75393124	.	-	.	gene_id "ENSBTAG00000000695"; gene_version "6"; gene_name "UBAP2"; gene_source "ensembl"; gene_biotype "protein_coding";
8	FAANG	TSS	75400079	75400093	.	-	.	gene_id "ENSBTAG00000000695"; gene_version "6"; gene_name "UBAP2"; gene_source "ensembl"; gene_biotype "protein_coding";
8	FAANG	TSS	75434871	75434884	.	-	.	gene_id "ENSBTAG00000000695"; gene_version "6"; gene_name "UBAP2"; gene_source "ensembl"; gene_biotype "protein_coding";
8	FAANG	TSS	75454058	75454179	.	-	.	gene_id "ENSBTAG00000000695"; gene_version "6"; gene_name "UBAP2"; gene_source "ensembl"; gene_biotype "protein_coding";
8	FAANG	TSS	75454367	75454472	.	-	.	gene_id "ENSBTAG00000000695"; gene_version "6"; gene_name "UBAP2"; gene_source "ensembl"; gene_biotype "protein_coding";
8	FAANG	TSS	75454695	75454767	.	-	.	gene_id "ENSBTAG00000000695"; gene_version "6"; gene_name "UBAP2"; gene_source "ensembl"; gene_biotype "protein_coding";
8	FAANG	TSS	75469181	75469207	.	-	.	gene_id "ENSBTAG00000000695"; gene_version "6"; gene_name "UBAP2"; gene_source "ensembl"; gene_biotype "protein_coding";
8	FAANG	TSS	75530389	75530753	.	-	.	gene_id "ENSBTAG00000021573"; gene_version "6"; gene_name "DCAF12"; gene_source "ensembl"; gene_biotype "protein_coding";
8	FAANG	TSS	75531980	75531998	.	-	.	gene_id "ENSBTAG00000021573"; gene_version "6"; gene_name "DCAF12"; gene_source "ensembl"; gene_biotype "protein_coding";
8	FAANG	TSS	75580397	75580474	.	+	.	gene_id "ENSBTAG00000000320"; gene_version "6"; gene_name "UBAP1"; gene_source "ensembl"; gene_biotype "protein_coding";
8	FAANG	TSS	75588870	75588900	.	+	.	gene_id "ENSBTAG00000000320"; gene_version "6"; gene_name "UBAP1"; gene_source "ensembl"; gene_biotype "protein_coding";
8	FAANG	TSS	75649505	75649506	.	+	.	gene_id "ENSBTAG00000000320"; gene_version "6"; gene_name "UBAP1"; gene_source "ensembl"; gene_biotype "protein_coding";
8	FAANG	TSS	75649740	75649759	.	+	.	gene_id "ENSBTAG00000000320"; gene_version "6"; gene_name "UBAP1"; gene_source "ensembl"; gene_biotype "protein_coding";
8	FAANG	TSS	75724086	75724203	.	-	.	gene_id "ENSBTAG00000012921"; gene_version "6"; gene_name "KIF24"; gene_source "ensembl"; gene_biotype "protein_coding";
8	FAANG	TSS	75724336	75724478	.	+	.	gene_id "ENSBTAG00000031793"; gene_version "2"; gene_name "NUDT2"; gene_source "ensembl"; gene_biotype "protein_coding";
8	FAANG	TSS	75748882	75748957	.	-	.	gene_id "ENSBTAG00000008376"; gene_version "6"; gene_name "MYORG"; gene_source "ensembl"; gene_biotype "protein_coding";
8	FAANG	TSS	75749152	75749180	.	-	.	gene_id "ENSBTAG00000008376"; gene_version "6"; gene_name "MYORG"; gene_source "ensembl"; gene_biotype "protein_coding";
8	FAANG	TSS	75753164	75753283	.	-	.	gene_id "ENSBTAG00000008376"; gene_version "6"; gene_name "MYORG"; gene_source "ensembl"; gene_biotype "protein_coding";
8	FAANG	TSS	75764730	75764803	.	-	.	gene_id "ENSBTAG00000008376"; gene_version "6"; gene_name "MYORG"; gene_source "ensembl"; gene_biotype "protein_coding";
8	FAANG	TSS	75826492	75826665	.	-	.	gene_id "ENSBTAG00000008537"; gene_version "6"; gene_name "FAM219A"; gene_source "ensembl"; gene_biotype "protein_coding";
8	FAANG	TSS	75826739	75826816	.	+	.	gene_id "ENSBTAG00000008538"; gene_version "4"; gene_name "DNAI1"; gene_source "ensembl"; gene_biotype "protein_coding";
8	FAANG	TSS	75831250	75831285	.	+	.	gene_id "ENSBTAG00000008538"; gene_version "4"; gene_name "DNAI1"; gene_source "ensembl"; gene_biotype "protein_coding";
8	FAANG	TSS	75860916	75860940	.	-	.	gene_id "ENSBTAG00000005495"; gene_version "5"; gene_source "ensembl"; gene_biotype "protein_coding";
8	FAANG	TSS	75861484	75861495	.	-	.	gene_id "ENSBTAG00000005495"; gene_version "5"; gene_source "ensembl"; gene_biotype "protein_coding";
8	FAANG	TSS	75897027	75897234	.	-	.	gene_id "ENSBTAG00000008539"; gene_version "5"; gene_name "ENHO"; gene_source "ensembl"; gene_biotype "lncRNA";
8	FAANG	TSS	75958514	75958551	.	-	.	gene_id "ENSBTAG00000015361"; gene_version "7"; gene_name "CNTFR"; gene_source "ensembl"; gene_biotype "protein_coding";
8	FAANG	TSS	75980103	75980177	.	-	.	gene_id "ENSBTAG00000016295"; gene_version "3"; gene_name "RPP25L"; gene_source "ensembl"; gene_biotype "protein_coding";
8	FAANG	TSS	75990290	75990365	.	-	.	gene_id "ENSBTAG00000018883"; gene_version "6"; gene_name "DCTN3"; gene_source "ensembl"; gene_biotype "protein_coding";
8	FAANG	TSS	76008250	76008343	.	-	.	gene_id "ENSBTAG00000015804"; gene_version "3"; gene_name "SIGMAR1"; gene_source "ensembl"; gene_biotype "protein_coding";
8	FAANG	TSS	76012610	76012888	.	+	.	gene_id "ENSBTAG00000015807"; gene_version "4"; gene_name "GALT"; gene_source "ensembl"; gene_biotype "protein_coding";
8	FAANG	TSS	76017671	76017704	.	+	.	gene_id "ENSBTAG00000014907"; gene_version "6"; gene_name "IL11RA"; gene_source "ensembl"; gene_biotype "protein_coding";
8	FAANG	TSS	76017845	76017946	.	+	.	gene_id "ENSBTAG00000014907"; gene_version "6"; gene_name "IL11RA"; gene_source "ensembl"; gene_biotype "protein_coding";
8	FAANG	TSS	76019574	76019642	.	+	.	gene_id "ENSBTAG00000014907"; gene_version "6"; gene_name "IL11RA"; gene_source "ensembl"; gene_biotype "protein_coding";
8	FAANG	TSS	76028165	76028195	.	-	.	gene_id "ENSBTAG00000014908"; gene_version "4"; gene_name "CCL27"; gene_source "ensembl"; gene_biotype "protein_coding";
8	FAANG	TSS	76031470	76031579	.	-	.	gene_id "ENSBTAG00000049217"; gene_version "1"; gene_source "ensembl"; gene_biotype "protein_coding";
8	FAANG	TSS	76032083	76032164	.	-	.	gene_id "ENSBTAG00000049217"; gene_version "1"; gene_source "ensembl"; gene_biotype "protein_coding";
8	FAANG	TSS	76055832	76056014	.	-	.	gene_id "ENSBTAG00000012684"; gene_version "3"; gene_name "CCL19"; gene_source "ensembl"; gene_biotype "protein_coding";
8	FAANG	TSS	76081706	76081824	.	-	.	gene_id "ENSBTAG00000010161"; gene_version "4"; gene_name "CCL21"; gene_source "ensembl"; gene_biotype "protein_coding";
8	FAANG	TSS	76261675	76261682	.	-	.	gene_id "ENSBTAG00000021751"; gene_version "6"; gene_name "RASEF"; gene_source "ensembl"; gene_biotype "protein_coding";
8	FAANG	TSS	76267811	76267824	.	-	.	gene_id "ENSBTAG00000021751"; gene_version "6"; gene_name "RASEF"; gene_source "ensembl"; gene_biotype "protein_coding";
8	FAANG	TSS	76332747	76332789	.	-	.	gene_id "ENSBTAG00000021751"; gene_version "6"; gene_name "RASEF"; gene_source "ensembl"; gene_biotype "protein_coding";
8	FAANG	TSS	76476052	76476141	.	-	.	gene_id "ENSBTAG00000005247"; gene_version "6"; gene_name "FRMD3"; gene_source "ensembl"; gene_biotype "protein_coding";
8	FAANG	TSS	76544834	76544848	.	-	.	gene_id "ENSBTAG00000005247"; gene_version "6"; gene_name "FRMD3"; gene_source "ensembl"; gene_biotype "protein_coding";
8	FAANG	TSS	76678660	76678692	.	-	.	gene_id "ENSBTAG00000005247"; gene_version "6"; gene_name "FRMD3"; gene_source "ensembl"; gene_biotype "protein_coding";
8	FAANG	TSS	76723851	76723859	.	-	.	gene_id "ENSBTAG00000005247"; gene_version "6"; gene_name "FRMD3"; gene_source "ensembl"; gene_biotype "protein_coding";
8	FAANG	TSS	76773441	76773592	.	-	.	gene_id "ENSBTAG00000005247"; gene_version "6"; gene_name "FRMD3"; gene_source "ensembl"; gene_biotype "protein_coding";
8	FAANG	TSS	76773822	76773912	.	-	.	gene_id "ENSBTAG00000005247"; gene_version "6"; gene_name "FRMD3"; gene_source "ensembl"; gene_biotype "protein_coding";
8	FAANG	TSS	76809665	76809875	.	-	.	gene_id "ENSBTAG00000005247"; gene_version "6"; gene_name "FRMD3"; gene_source "ensembl"; gene_biotype "protein_coding";
8	FAANG	TSS	76822582	76822599	.	-	.	gene_id "ENSBTAG00000005247"; gene_version "6"; gene_name "FRMD3"; gene_source "ensembl"; gene_biotype "protein_coding";
8	FAANG	TSS	76834182	76834294	.	+	.	gene_id "ENSBTAG00000047103"; gene_version "2"; gene_name "IDNK"; gene_source "ensembl"; gene_biotype "protein_coding";
8	FAANG	TSS	76871653	76871667	.	-	.	gene_id "ENSBTAG00000014827"; gene_version "6"; gene_name "UBQLN1"; gene_source "ensembl"; gene_biotype "protein_coding";
8	FAANG	TSS	76883053	76883121	.	-	.	gene_id "ENSBTAG00000014827"; gene_version "6"; gene_name "UBQLN1"; gene_source "ensembl"; gene_biotype "protein_coding";
8	FAANG	TSS	76925601	76925741	.	-	.	gene_id "ENSBTAG00000014827"; gene_version "6"; gene_name "UBQLN1"; gene_source "ensembl"; gene_biotype "protein_coding";
8	FAANG	TSS	77065331	77065520	.	-	.	gene_id "ENSBTAG00000023523"; gene_version "5"; gene_name "GKAP1"; gene_source "ensembl"; gene_biotype "protein_coding";
8	FAANG	TSS	77097378	77097389	.	-	.	gene_id "ENSBTAG00000020436"; gene_version "6"; gene_name "KIF27"; gene_source "ensembl"; gene_biotype "protein_coding";
8	FAANG	TSS	77155543	77155551	.	-	.	gene_id "ENSBTAG00000020436"; gene_version "6"; gene_name "KIF27"; gene_source "ensembl"; gene_biotype "protein_coding";
8	FAANG	TSS	77176237	77176372	.	-	.	gene_id "ENSBTAG00000020436"; gene_version "6"; gene_name "KIF27"; gene_source "ensembl"; gene_biotype "protein_coding";
8	FAANG	TSS	77200752	77200839	.	-	.	gene_id "ENSBTAG00000006478"; gene_version "4"; gene_name "C8H9orf64"; gene_source "ensembl"; gene_biotype "protein_coding";
8	FAANG	TSS	77218832	77218883	.	-	.	gene_id "ENSBTAG00000021131"; gene_version "5"; gene_name "HNRNPK"; gene_source "ensembl"; gene_biotype "protein_coding";
8	FAANG	TSS	77221419	77221433	.	-	.	gene_id "ENSBTAG00000021131"; gene_version "5"; gene_name "HNRNPK"; gene_source "ensembl"; gene_biotype "protein_coding";
8	FAANG	TSS	77223695	77223701	.	-	.	gene_id "ENSBTAG00000021131"; gene_version "5"; gene_name "HNRNPK"; gene_source "ensembl"; gene_biotype "protein_coding";
8	FAANG	TSS	77228614	77228721	.	-	.	gene_id "ENSBTAG00000021131"; gene_version "5"; gene_name "HNRNPK"; gene_source "ensembl"; gene_biotype "protein_coding";
8	FAANG	TSS	77228994	77229019	.	-	.	gene_id "ENSBTAG00000021131"; gene_version "5"; gene_name "HNRNPK"; gene_source "ensembl"; gene_biotype "protein_coding";
8	FAANG	TSS	77229187	77229275	.	-	.	gene_id "ENSBTAG00000021131"; gene_version "5"; gene_name "HNRNPK"; gene_source "ensembl"; gene_biotype "protein_coding";
8	FAANG	TSS	77229576	77229669	.	-	.	gene_id "ENSBTAG00000021131"; gene_version "5"; gene_name "HNRNPK"; gene_source "ensembl"; gene_biotype "protein_coding";
8	FAANG	TSS	77229717	77229885	.	+	.	gene_id "ENSBTAG00000021135"; gene_version "5"; gene_name "RMI1"; gene_source "ensembl"; gene_biotype "protein_coding";
8	FAANG	TSS	77587196	77587352	.	-	.	gene_id "ENSBTAG00000018280"; gene_version "6"; gene_name "SLC28A3"; gene_source "ensembl"; gene_biotype "protein_coding";
8	FAANG	TSS	77590769	77590839	.	-	.	gene_id "ENSBTAG00000018280"; gene_version "6"; gene_name "SLC28A3"; gene_source "ensembl"; gene_biotype "protein_coding";
8	FAANG	TSS	77951477	77951576	.	+	.	gene_id "ENSBTAG00000010647"; gene_version "7"; gene_name "NTRK2"; gene_source "ensembl"; gene_biotype "protein_coding";
8	FAANG	TSS	77952351	77952358	.	+	.	gene_id "ENSBTAG00000010647"; gene_version "7"; gene_name "NTRK2"; gene_source "ensembl"; gene_biotype "protein_coding";
8	FAANG	TSS	77952761	77952837	.	+	.	gene_id "ENSBTAG00000010647"; gene_version "7"; gene_name "NTRK2"; gene_source "ensembl"; gene_biotype "protein_coding";
8	FAANG	TSS	77955134	77955190	.	+	.	gene_id "ENSBTAG00000010647"; gene_version "7"; gene_name "NTRK2"; gene_source "ensembl"; gene_biotype "protein_coding";
8	FAANG	TSS	78020513	78020513	.	+	.	gene_id "ENSBTAG00000010647"; gene_version "7"; gene_name "NTRK2"; gene_source "ensembl"; gene_biotype "protein_coding";
8	FAANG	TSS	78056724	78056732	.	+	.	gene_id "ENSBTAG00000010647"; gene_version "7"; gene_name "NTRK2"; gene_source "ensembl"; gene_biotype "protein_coding";
8	FAANG	TSS	78672600	78672634	.	+	.	gene_id "ENSBTAG00000050767"; gene_version "1"; gene_source "ensembl"; gene_biotype "protein_coding";
8	FAANG	TSS	79055289	79055411	.	-	.	gene_id "ENSBTAG00000001257"; gene_version "5"; gene_name "AGTPBP1"; gene_source "ensembl"; gene_biotype "protein_coding";
8	FAANG	TSS	79167689	79167791	.	+	.	gene_id "ENSBTAG00000001016"; gene_version "6"; gene_name "NAA35"; gene_source "ensembl"; gene_biotype "protein_coding";
8	FAANG	TSS	79241376	79241388	.	+	.	gene_id "ENSBTAG00000001016"; gene_version "6"; gene_name "NAA35"; gene_source "ensembl"; gene_biotype "protein_coding";
8	FAANG	TSS	79320508	79320532	.	-	.	gene_id "ENSBTAG00000031569"; gene_version "4"; gene_name "GOLM1"; gene_source "ensembl"; gene_biotype "protein_coding";
8	FAANG	TSS	79321034	79321170	.	-	.	gene_id "ENSBTAG00000031569"; gene_version "4"; gene_name "GOLM1"; gene_source "ensembl"; gene_biotype "protein_coding";
8	FAANG	TSS	79321336	79321555	.	-	.	gene_id "ENSBTAG00000031569"; gene_version "4"; gene_name "GOLM1"; gene_source "ensembl"; gene_biotype "protein_coding";
8	FAANG	TSS	79321771	79321796	.	-	.	gene_id "ENSBTAG00000031569"; gene_version "4"; gene_name "GOLM1"; gene_source "ensembl"; gene_biotype "protein_coding";
8	FAANG	TSS	79426911	79426949	.	-	.	gene_id "ENSBTAG00000020516"; gene_version "6"; gene_source "ensembl"; gene_biotype "protein_coding";
8	FAANG	TSS	79446833	79446876	.	-	.	gene_id "ENSBTAG00000053156"; gene_version "1"; gene_name "ISCA1"; gene_source "ensembl"; gene_biotype "protein_coding";
8	FAANG	TSS	79458951	79459050	.	-	.	gene_id "ENSBTAG00000053156"; gene_version "1"; gene_name "ISCA1"; gene_source "ensembl"; gene_biotype "protein_coding";
8	FAANG	TSS	79482671	79482676	.	-	.	gene_id "ENSBTAG00000001737"; gene_version "6"; gene_name "TUT7"; gene_source "ensembl"; gene_biotype "protein_coding";
8	FAANG	TSS	79485348	79485416	.	-	.	gene_id "ENSBTAG00000001737"; gene_version "6"; gene_name "TUT7"; gene_source "ensembl"; gene_biotype "protein_coding";
8	FAANG	TSS	79518067	79518077	.	-	.	gene_id "ENSBTAG00000001737"; gene_version "6"; gene_name "TUT7"; gene_source "ensembl"; gene_biotype "protein_coding";
8	FAANG	TSS	79523142	79523175	.	-	.	gene_id "ENSBTAG00000001737"; gene_version "6"; gene_name "TUT7"; gene_source "ensembl"; gene_biotype "protein_coding";
8	FAANG	TSS	79523397	79523420	.	-	.	gene_id "ENSBTAG00000001737"; gene_version "6"; gene_name "TUT7"; gene_source "ensembl"; gene_biotype "protein_coding";
8	FAANG	TSS	79523645	79523937	.	-	.	gene_id "ENSBTAG00000001737"; gene_version "6"; gene_name "TUT7"; gene_source "ensembl"; gene_biotype "protein_coding";
8	FAANG	TSS	79929263	79929281	.	+	.	gene_id "ENSBTAG00000054456"; gene_version "1"; gene_source "ensembl"; gene_biotype "lncRNA";
8	FAANG	TSS	80131393	80131509	.	-	.	gene_id "ENSBTAG00000046803"; gene_version "2"; gene_name "GAS1"; gene_source "ensembl"; gene_biotype "protein_coding";
8	FAANG	TSS	80132359	80132434	.	+	.	gene_id "ENSBTAG00000049266"; gene_version "1"; gene_source "ensembl"; gene_biotype "lncRNA";
8	FAANG	TSS	80133099	80133300	.	-	.	gene_id "ENSBTAG00000046803"; gene_version "2"; gene_name "GAS1"; gene_source "ensembl"; gene_biotype "protein_coding";
8	FAANG	TSS	80134321	80134369	.	+	.	gene_id "ENSBTAG00000049266"; gene_version "1"; gene_source "ensembl"; gene_biotype "lncRNA";
8	FAANG	TSS	80710940	80711291	.	+	.	gene_id "ENSBTAG00000000738"; gene_version "6"; gene_name "DAPK1"; gene_source "ensembl"; gene_biotype "protein_coding";
8	FAANG	TSS	80711767	80711781	.	+	.	gene_id "ENSBTAG00000000738"; gene_version "6"; gene_name "DAPK1"; gene_source "ensembl"; gene_biotype "protein_coding";
8	FAANG	TSS	80712036	80712049	.	+	.	gene_id "ENSBTAG00000000738"; gene_version "6"; gene_name "DAPK1"; gene_source "ensembl"; gene_biotype "protein_coding";
8	FAANG	TSS	80886673	80886679	.	+	.	gene_id "ENSBTAG00000000738"; gene_version "6"; gene_name "DAPK1"; gene_source "ensembl"; gene_biotype "protein_coding";
8	FAANG	TSS	80974565	80974656	.	+	.	gene_id "ENSBTAG00000000720"; gene_version "6"; gene_name "CTSL"; gene_source "ensembl"; gene_biotype "protein_coding";
8	FAANG	TSS	81046061	81046101	.	-	.	gene_id "ENSBTAG00000019554"; gene_version "3"; gene_name "FBP2"; gene_source "ensembl"; gene_biotype "protein_coding";
8	FAANG	TSS	81074757	81074789	.	-	.	gene_id "ENSBTAG00000009733"; gene_version "3"; gene_name "FBP1"; gene_source "ensembl"; gene_biotype "protein_coding";
8	FAANG	TSS	81098873	81099022	.	-	.	gene_id "ENSBTAG00000009733"; gene_version "3"; gene_name "FBP1"; gene_source "ensembl"; gene_biotype "protein_coding";
8	FAANG	TSS	81197274	81197413	.	+	.	gene_id "ENSBTAG00000000699"; gene_version "7"; gene_name "C8H9orf3"; gene_source "ensembl"; gene_biotype "protein_coding";
8	FAANG	TSS	81309260	81309283	.	+	.	gene_id "ENSBTAG00000000699"; gene_version "7"; gene_name "C8H9orf3"; gene_source "ensembl"; gene_biotype "protein_coding";
8	FAANG	TSS	81320156	81320179	.	+	.	gene_id "ENSBTAG00000000699"; gene_version "7"; gene_name "C8H9orf3"; gene_source "ensembl"; gene_biotype "protein_coding";
8	FAANG	TSS	81454359	81454398	.	+	.	gene_id "ENSBTAG00000000699"; gene_version "7"; gene_name "C8H9orf3"; gene_source "ensembl"; gene_biotype "protein_coding";
8	FAANG	TSS	81454680	81454700	.	+	.	gene_id "ENSBTAG00000000699"; gene_version "7"; gene_name "C8H9orf3"; gene_source "ensembl"; gene_biotype "protein_coding";
8	FAANG	TSS	81454839	81454862	.	+	.	gene_id "ENSBTAG00000000699"; gene_version "7"; gene_name "C8H9orf3"; gene_source "ensembl"; gene_biotype "protein_coding";
8	FAANG	TSS	81538948	81539183	.	+	.	gene_id "ENSBTAG00000000699"; gene_version "7"; gene_name "C8H9orf3"; gene_source "ensembl"; gene_biotype "protein_coding";
8	FAANG	TSS	81539509	81539754	.	+	.	gene_id "ENSBTAG00000000699"; gene_version "7"; gene_name "C8H9orf3"; gene_source "ensembl"; gene_biotype "protein_coding";
8	FAANG	TSS	81540029	81540065	.	+	.	gene_id "ENSBTAG00000000699"; gene_version "7"; gene_name "C8H9orf3"; gene_source "ensembl"; gene_biotype "protein_coding";
8	FAANG	TSS	81574787	81574908	.	+	.	gene_id "ENSBTAG00000000699"; gene_version "7"; gene_name "C8H9orf3"; gene_source "ensembl"; gene_biotype "protein_coding";
8	FAANG	TSS	81580743	81580858	.	+	.	gene_id "ENSBTAG00000000699"; gene_version "7"; gene_name "C8H9orf3"; gene_source "ensembl"; gene_biotype "protein_coding";
8	FAANG	TSS	81588371	81588498	.	+	.	gene_id "ENSBTAG00000000699"; gene_version "7"; gene_name "C8H9orf3"; gene_source "ensembl"; gene_biotype "protein_coding";
8	FAANG	TSS	81723853	81723857	.	-	.	gene_id "ENSBTAG00000017195"; gene_version "6"; gene_name "FANCC"; gene_source "ensembl"; gene_biotype "protein_coding";
8	FAANG	TSS	81973843	81973940	.	-	.	gene_id "ENSBTAG00000017195"; gene_version "6"; gene_name "FANCC"; gene_source "ensembl"; gene_biotype "protein_coding";
8	FAANG	TSS	82098924	82098935	.	-	.	gene_id "ENSBTAG00000009903"; gene_version "6"; gene_name "PTCH1"; gene_source "ensembl"; gene_biotype "protein_coding";
8	FAANG	TSS	82100199	82100298	.	-	.	gene_id "ENSBTAG00000009903"; gene_version "6"; gene_name "PTCH1"; gene_source "ensembl"; gene_biotype "protein_coding";
8	FAANG	TSS	82101453	82101598	.	-	.	gene_id "ENSBTAG00000009903"; gene_version "6"; gene_name "PTCH1"; gene_source "ensembl"; gene_biotype "protein_coding";
8	FAANG	TSS	82157855	82157901	.	-	.	gene_id "ENSBTAG00000009903"; gene_version "6"; gene_name "PTCH1"; gene_source "ensembl"; gene_biotype "protein_coding";
8	FAANG	TSS	82158618	82158743	.	-	.	gene_id "ENSBTAG00000009903"; gene_version "6"; gene_name "PTCH1"; gene_source "ensembl"; gene_biotype "protein_coding";
8	FAANG	TSS	82159478	82159579	.	-	.	gene_id "ENSBTAG00000009903"; gene_version "6"; gene_name "PTCH1"; gene_source "ensembl"; gene_biotype "protein_coding";
8	FAANG	TSS	82161254	82161376	.	-	.	gene_id "ENSBTAG00000009903"; gene_version "6"; gene_name "PTCH1"; gene_source "ensembl"; gene_biotype "protein_coding";
8	FAANG	TSS	82162937	82163033	.	+	.	gene_id "ENSBTAG00000049821"; gene_version "1"; gene_source "ensembl"; gene_biotype "lncRNA";
8	FAANG	TSS	82557880	82558010	.	+	.	gene_id "ENSBTAG00000020626"; gene_version "6"; gene_name "ERCC6L2"; gene_source "ensembl"; gene_biotype "protein_coding";
8	FAANG	TSS	82711680	82711686	.	+	.	gene_id "ENSBTAG00000020626"; gene_version "6"; gene_name "ERCC6L2"; gene_source "ensembl"; gene_biotype "protein_coding";
8	FAANG	TSS	83014349	83014372	.	-	.	gene_id "ENSBTAG00000016867"; gene_version "6"; gene_name "HSD17B3"; gene_source "ensembl"; gene_biotype "protein_coding";
8	FAANG	TSS	83085599	83085786	.	-	.	gene_id "ENSBTAG00000019939"; gene_version "5"; gene_name "SLC35D2"; gene_source "ensembl"; gene_biotype "protein_coding";
8	FAANG	TSS	83114464	83114626	.	-	.	gene_id "ENSBTAG00000006587"; gene_version "5"; gene_name "ZNF367"; gene_source "ensembl"; gene_biotype "protein_coding";
8	FAANG	TSS	83115597	83115645	.	-	.	gene_id "ENSBTAG00000006587"; gene_version "5"; gene_name "ZNF367"; gene_source "ensembl"; gene_biotype "protein_coding";
8	FAANG	TSS	83156892	83156919	.	+	.	gene_id "ENSBTAG00000011586"; gene_version "6"; gene_name "HABP4"; gene_source "ensembl"; gene_biotype "protein_coding";
8	FAANG	TSS	83156988	83157065	.	+	.	gene_id "ENSBTAG00000011586"; gene_version "6"; gene_name "HABP4"; gene_source "ensembl"; gene_biotype "protein_coding";
8	FAANG	TSS	83256673	83256857	.	-	.	gene_id "ENSBTAG00000011589"; gene_version "6"; gene_name "CDC14B"; gene_source "ensembl"; gene_biotype "protein_coding";
8	FAANG	TSS	83257126	83257248	.	-	.	gene_id "ENSBTAG00000011589"; gene_version "6"; gene_name "CDC14B"; gene_source "ensembl"; gene_biotype "protein_coding";
8	FAANG	TSS	83308430	83308441	.	-	.	gene_id "ENSBTAG00000011589"; gene_version "6"; gene_name "CDC14B"; gene_source "ensembl"; gene_biotype "protein_coding";
8	FAANG	TSS	83319091	83319134	.	-	.	gene_id "ENSBTAG00000011589"; gene_version "6"; gene_name "CDC14B"; gene_source "ensembl"; gene_biotype "protein_coding";
8	FAANG	TSS	83326896	83326986	.	-	.	gene_id "ENSBTAG00000011589"; gene_version "6"; gene_name "CDC14B"; gene_source "ensembl"; gene_biotype "protein_coding";
8	FAANG	TSS	83379833	83379841	.	-	.	gene_id "ENSBTAG00000020749"; gene_version "5"; gene_name "PRXL2C"; gene_source "ensembl"; gene_biotype "protein_coding";
8	FAANG	TSS	83396294	83396490	.	-	.	gene_id "ENSBTAG00000020749"; gene_version "5"; gene_name "PRXL2C"; gene_source "ensembl"; gene_biotype "protein_coding";
8	FAANG	TSS	83422148	83422215	.	-	.	gene_id "ENSBTAG00000037600"; gene_version "2"; gene_name "RPS15A"; gene_source "ensembl"; gene_biotype "protein_coding";
8	FAANG	TSS	83515770	83515861	.	-	.	gene_id "ENSBTAG00000008836"; gene_version "6"; gene_name "ZNF782"; gene_source "ensembl"; gene_biotype "protein_coding";
8	FAANG	TSS	83515770	83515861	.	-	.	gene_id "ENSBTAG00000053269"; gene_version "1"; gene_source "ensembl"; gene_biotype "lncRNA";
8	FAANG	TSS	83558483	83558695	.	-	.	gene_id "ENSBTAG00000017077"; gene_version "6"; gene_name "CTSL2"; gene_source "ensembl"; gene_biotype "protein_coding";
8	FAANG	TSS	83720941	83720983	.	+	.	gene_id "ENSBTAG00000009764"; gene_version "6"; gene_source "ensembl"; gene_biotype "protein_coding";
8	FAANG	TSS	83726399	83726427	.	+	.	gene_id "ENSBTAG00000009764"; gene_version "6"; gene_source "ensembl"; gene_biotype "protein_coding";
8	FAANG	TSS	83819345	83819394	.	-	.	gene_id "ENSBTAG00000031682"; gene_version "4"; gene_name "ZNF484"; gene_source "ensembl"; gene_biotype "protein_coding";
8	FAANG	TSS	83819850	83820094	.	-	.	gene_id "ENSBTAG00000031682"; gene_version "4"; gene_name "ZNF484"; gene_source "ensembl"; gene_biotype "protein_coding";
8	FAANG	TSS	83843838	83843895	.	-	.	gene_id "ENSBTAG00000000974"; gene_version "5"; gene_name "IARS"; gene_source "ensembl"; gene_biotype "protein_coding";
8	FAANG	TSS	83918535	83918628	.	-	.	gene_id "ENSBTAG00000000974"; gene_version "5"; gene_name "IARS"; gene_source "ensembl"; gene_biotype "protein_coding";
8	FAANG	TSS	83929780	83929794	.	-	.	gene_id "ENSBTAG00000018613"; gene_version "6"; gene_name "NOL8"; gene_source "ensembl"; gene_biotype "protein_coding";
8	FAANG	TSS	83950925	83951031	.	-	.	gene_id "ENSBTAG00000018613"; gene_version "6"; gene_name "NOL8"; gene_source "ensembl"; gene_biotype "protein_coding";
8	FAANG	TSS	83951220	83951279	.	-	.	gene_id "ENSBTAG00000018613"; gene_version "6"; gene_name "NOL8"; gene_source "ensembl"; gene_biotype "protein_coding";
8	FAANG	TSS	83951266	83951316	.	+	.	gene_id "ENSBTAG00000011814"; gene_version "6"; gene_name "CENPP"; gene_source "ensembl"; gene_biotype "protein_coding";
8	FAANG	TSS	83951534	83951567	.	+	.	gene_id "ENSBTAG00000011814"; gene_version "6"; gene_name "CENPP"; gene_source "ensembl"; gene_biotype "protein_coding";
8	FAANG	TSS	84033737	84033836	.	-	.	gene_id "ENSBTAG00000011824"; gene_version "5"; gene_name "OGN"; gene_source "ensembl"; gene_biotype "protein_coding";
8	FAANG	TSS	84034449	84034564	.	-	.	gene_id "ENSBTAG00000011824"; gene_version "5"; gene_name "OGN"; gene_source "ensembl"; gene_biotype "protein_coding";
8	FAANG	TSS	84034813	84035003	.	-	.	gene_id "ENSBTAG00000011824"; gene_version "5"; gene_name "OGN"; gene_source "ensembl"; gene_biotype "protein_coding";
8	FAANG	TSS	84052529	84052777	.	-	.	gene_id "ENSBTAG00000011836"; gene_version "6"; gene_name "OMD"; gene_source "ensembl"; gene_biotype "protein_coding";
8	FAANG	TSS	84067880	84067946	.	-	.	gene_id "ENSBTAG00000011847"; gene_version "4"; gene_name "ASPN"; gene_source "ensembl"; gene_biotype "protein_coding";
8	FAANG	TSS	84092598	84092719	.	-	.	gene_id "ENSBTAG00000011847"; gene_version "4"; gene_name "ASPN"; gene_source "ensembl"; gene_biotype "protein_coding";
8	FAANG	TSS	84148156	84148347	.	-	.	gene_id "ENSBTAG00000024081"; gene_version "5"; gene_name "ECM2"; gene_source "ensembl"; gene_biotype "protein_coding";
8	FAANG	TSS	84246511	84246683	.	-	.	gene_id "ENSBTAG00000011859"; gene_version "6"; gene_name "IPPK"; gene_source "ensembl"; gene_biotype "protein_coding";
8	FAANG	TSS	84256764	84256782	.	-	.	gene_id "ENSBTAG00000046549"; gene_version "2"; gene_name "BICD2"; gene_source "ensembl"; gene_biotype "protein_coding";
8	FAANG	TSS	84311855	84311942	.	-	.	gene_id "ENSBTAG00000046549"; gene_version "2"; gene_name "BICD2"; gene_source "ensembl"; gene_biotype "protein_coding";
8	FAANG	TSS	84355943	84355960	.	-	.	gene_id "ENSBTAG00000031682"; gene_version "4"; gene_name "ZNF484"; gene_source "ensembl"; gene_biotype "protein_coding";
8	FAANG	TSS	84356251	84356391	.	+	.	gene_id "ENSBTAG00000052048"; gene_version "1"; gene_source "ensembl"; gene_biotype "lncRNA";
8	FAANG	TSS	84378600	84378643	.	+	.	gene_id "ENSBTAG00000052048"; gene_version "1"; gene_source "ensembl"; gene_biotype "lncRNA";
8	FAANG	TSS	84378814	84379071	.	+	.	gene_id "ENSBTAG00000006939"; gene_version "6"; gene_name "FGD3"; gene_source "ensembl"; gene_biotype "protein_coding";
8	FAANG	TSS	84378814	84379071	.	+	.	gene_id "ENSBTAG00000052048"; gene_version "1"; gene_source "ensembl"; gene_biotype "lncRNA";
8	FAANG	TSS	84404116	84404139	.	+	.	gene_id "ENSBTAG00000006939"; gene_version "6"; gene_name "FGD3"; gene_source "ensembl"; gene_biotype "protein_coding";
8	FAANG	TSS	84444806	84444855	.	+	.	gene_id "ENSBTAG00000000181"; gene_version "5"; gene_name "SUSD3"; gene_source "ensembl"; gene_biotype "protein_coding";
8	FAANG	TSS	84481585	84481621	.	+	.	gene_id "ENSBTAG00000011202"; gene_version "6"; gene_name "CARD19"; gene_source "ensembl"; gene_biotype "protein_coding";
8	FAANG	TSS	84481835	84482083	.	+	.	gene_id "ENSBTAG00000011202"; gene_version "6"; gene_name "CARD19"; gene_source "ensembl"; gene_biotype "protein_coding";
8	FAANG	TSS	84484504	84484506	.	+	.	gene_id "ENSBTAG00000011202"; gene_version "6"; gene_name "CARD19"; gene_source "ensembl"; gene_biotype "protein_coding";
8	FAANG	TSS	84516071	84516198	.	-	.	gene_id "ENSBTAG00000011204"; gene_version "5"; gene_name "NINJ1"; gene_source "ensembl"; gene_biotype "protein_coding";
8	FAANG	TSS	84552337	84552375	.	+	.	gene_id "ENSBTAG00000008301"; gene_version "6"; gene_name "WNK2"; gene_source "ensembl"; gene_biotype "protein_coding";
8	FAANG	TSS	84600611	84600655	.	+	.	gene_id "ENSBTAG00000008301"; gene_version "6"; gene_name "WNK2"; gene_source "ensembl"; gene_biotype "protein_coding";
8	FAANG	TSS	84666073	84666080	.	+	.	gene_id "ENSBTAG00000008301"; gene_version "6"; gene_name "WNK2"; gene_source "ensembl"; gene_biotype "protein_coding";
8	FAANG	TSS	84768732	84768969	.	+	.	gene_id "ENSBTAG00000008696"; gene_version "6"; gene_name "FAM120A"; gene_source "ensembl"; gene_biotype "protein_coding";
8	FAANG	TSS	84812291	84812341	.	+	.	gene_id "ENSBTAG00000008696"; gene_version "6"; gene_name "FAM120A"; gene_source "ensembl"; gene_biotype "protein_coding";
```
