## Supplemental_Files for "Transcription initiation mapping in 31 bovine tissues reveals complex promoter activity, pervasive transcription, and tissue-specific promoter usage": Supplemental_File_S5.gtf (part 8 of 8)

```
8	FAANG	TSS	84832345	84832359	.	+	.	gene_id "ENSBTAG00000008696"; gene_version "6"; gene_name "FAM120A"; gene_source "ensembl"; gene_biotype "protein_coding";
8	FAANG	TSS	84882929	84882932	.	+	.	gene_id "ENSBTAG00000008696"; gene_version "6"; gene_name "FAM120A"; gene_source "ensembl"; gene_biotype "protein_coding";
8	FAANG	TSS	84883550	84883667	.	+	.	gene_id "ENSBTAG00000008696"; gene_version "6"; gene_name "FAM120A"; gene_source "ensembl"; gene_biotype "protein_coding";
8	FAANG	TSS	84889264	84889289	.	+	.	gene_id "ENSBTAG00000051977"; gene_version "1"; gene_source "ensembl"; gene_biotype "lncRNA";
8	FAANG	TSS	84889264	84889289	.	+	.	gene_id "ENSBTAG00000012922"; gene_version "5"; gene_name "PHF2"; gene_source "ensembl"; gene_biotype "protein_coding";
8	FAANG	TSS	84896171	84896191	.	+	.	gene_id "ENSBTAG00000051977"; gene_version "1"; gene_source "ensembl"; gene_biotype "lncRNA";
8	FAANG	TSS	84896171	84896191	.	+	.	gene_id "ENSBTAG00000012922"; gene_version "5"; gene_name "PHF2"; gene_source "ensembl"; gene_biotype "protein_coding";
8	FAANG	TSS	84898367	84898394	.	+	.	gene_id "ENSBTAG00000051977"; gene_version "1"; gene_source "ensembl"; gene_biotype "lncRNA";
8	FAANG	TSS	84899087	84899153	.	+	.	gene_id "ENSBTAG00000012922"; gene_version "5"; gene_name "PHF2"; gene_source "ensembl"; gene_biotype "protein_coding";
8	FAANG	TSS	84972221	84972332	.	+	.	gene_id "ENSBTAG00000012922"; gene_version "5"; gene_name "PHF2"; gene_source "ensembl"; gene_biotype "protein_coding";
8	FAANG	TSS	84980465	84980478	.	+	.	gene_id "ENSBTAG00000012922"; gene_version "5"; gene_name "PHF2"; gene_source "ensembl"; gene_biotype "protein_coding";
8	FAANG	TSS	85312646	85312728	.	+	.	gene_id "ENSBTAG00000005803"; gene_version "6"; gene_name "PTPDC1"; gene_source "ensembl"; gene_biotype "protein_coding";
8	FAANG	TSS	85366943	85366997	.	+	.	gene_id "ENSBTAG00000005803"; gene_version "6"; gene_name "PTPDC1"; gene_source "ensembl"; gene_biotype "protein_coding";
8	FAANG	TSS	85440535	85440593	.	+	.	gene_id "ENSBTAG00000053658"; gene_version "1"; gene_source "ensembl"; gene_biotype "protein_coding";
8	FAANG	TSS	85485954	85486021	.	+	.	gene_id "ENSBTAG00000052693"; gene_version "1"; gene_source "ensembl"; gene_biotype "lncRNA";
8	FAANG	TSS	85485954	85486021	.	+	.	gene_id "ENSBTAG00000053658"; gene_version "1"; gene_source "ensembl"; gene_biotype "protein_coding";
8	FAANG	TSS	85485954	85486021	.	+	.	gene_id "ENSBTAG00000005017"; gene_version "6"; gene_name "ZNF169"; gene_source "ensembl"; gene_biotype "protein_coding";
8	FAANG	TSS	85568297	85568325	.	+	.	gene_id "ENSBTAG00000031359"; gene_version "4"; gene_source "ensembl"; gene_biotype "protein_coding";
8	FAANG	TSS	85716476	85716545	.	-	.	gene_id "ENSBTAG00000004778"; gene_version "6"; gene_source "ensembl"; gene_biotype "protein_coding";
8	FAANG	TSS	85780321	85780436	.	+	.	gene_id "ENSBTAG00000002220"; gene_version "6"; gene_name "SPTLC1"; gene_source "ensembl"; gene_biotype "protein_coding";
8	FAANG	TSS	85845480	85845633	.	+	.	gene_id "ENSBTAG00000002220"; gene_version "6"; gene_name "SPTLC1"; gene_source "ensembl"; gene_biotype "protein_coding";
8	FAANG	TSS	85905270	85905433	.	+	.	gene_id "ENSBTAG00000005092"; gene_version "7"; gene_name "ROR2"; gene_source "ensembl"; gene_biotype "protein_coding";
8	FAANG	TSS	86503901	86504060	.	+	.	gene_id "ENSBTAG00000047649"; gene_version "2"; gene_name "AUH"; gene_source "ensembl"; gene_biotype "protein_coding";
8	FAANG	TSS	86591577	86591675	.	+	.	gene_id "ENSBTAG00000047649"; gene_version "2"; gene_name "AUH"; gene_source "ensembl"; gene_biotype "protein_coding";
8	FAANG	TSS	86642445	86642461	.	+	.	gene_id "ENSBTAG00000047649"; gene_version "2"; gene_name "AUH"; gene_source "ensembl"; gene_biotype "protein_coding";
8	FAANG	TSS	86675890	86675902	.	+	.	gene_id "ENSBTAG00000047649"; gene_version "2"; gene_name "AUH"; gene_source "ensembl"; gene_biotype "protein_coding";
8	FAANG	TSS	86999287	86999342	.	-	.	gene_id "ENSBTAG00000004767"; gene_version "6"; gene_name "SYK"; gene_source "ensembl"; gene_biotype "protein_coding";
8	FAANG	TSS	87040730	87040842	.	-	.	gene_id "ENSBTAG00000004767"; gene_version "6"; gene_name "SYK"; gene_source "ensembl"; gene_biotype "protein_coding";
8	FAANG	TSS	87049975	87049989	.	-	.	gene_id "ENSBTAG00000004767"; gene_version "6"; gene_name "SYK"; gene_source "ensembl"; gene_biotype "protein_coding";
8	FAANG	TSS	87083445	87083597	.	-	.	gene_id "ENSBTAG00000004767"; gene_version "6"; gene_name "SYK"; gene_source "ensembl"; gene_biotype "protein_coding";
8	FAANG	TSS	87226362	87226560	.	+	.	gene_id "ENSBTAG00000014523"; gene_version "6"; gene_name "DIRAS2"; gene_source "ensembl"; gene_biotype "protein_coding";
8	FAANG	TSS	87260040	87260056	.	+	.	gene_id "ENSBTAG00000014523"; gene_version "6"; gene_name "DIRAS2"; gene_source "ensembl"; gene_biotype "protein_coding";
8	FAANG	TSS	87402424	87402452	.	+	.	gene_id "ENSBTAG00000055211"; gene_version "1"; gene_source "ensembl"; gene_biotype "lncRNA";
8	FAANG	TSS	88509010	88509032	.	-	.	gene_id "ENSBTAG00000003033"; gene_version "3"; gene_name "GADD45G"; gene_source "ensembl"; gene_biotype "protein_coding";
8	FAANG	TSS	88509551	88509584	.	-	.	gene_id "ENSBTAG00000003033"; gene_version "3"; gene_name "GADD45G"; gene_source "ensembl"; gene_biotype "protein_coding";
8	FAANG	TSS	88627209	88627285	.	+	.	gene_id "ENSBTAG00000001941"; gene_version "6"; gene_name "SEMA4D"; gene_source "ensembl"; gene_biotype "protein_coding";
8	FAANG	TSS	88678640	88678765	.	+	.	gene_id "ENSBTAG00000001941"; gene_version "6"; gene_name "SEMA4D"; gene_source "ensembl"; gene_biotype "protein_coding";
8	FAANG	TSS	88707249	88707258	.	+	.	gene_id "ENSBTAG00000001941"; gene_version "6"; gene_name "SEMA4D"; gene_source "ensembl"; gene_biotype "protein_coding";
8	FAANG	TSS	88715291	88715358	.	+	.	gene_id "ENSBTAG00000001941"; gene_version "6"; gene_name "SEMA4D"; gene_source "ensembl"; gene_biotype "protein_coding";
8	FAANG	TSS	88721678	88721689	.	+	.	gene_id "ENSBTAG00000001941"; gene_version "6"; gene_name "SEMA4D"; gene_source "ensembl"; gene_biotype "protein_coding";
8	FAANG	TSS	88728279	88728406	.	+	.	gene_id "ENSBTAG00000001941"; gene_version "6"; gene_name "SEMA4D"; gene_source "ensembl"; gene_biotype "protein_coding";
8	FAANG	TSS	88772155	88772216	.	-	.	gene_id "ENSBTAG00000001939"; gene_version "5"; gene_name "SECISBP2"; gene_source "ensembl"; gene_biotype "protein_coding";
8	FAANG	TSS	88789301	88789396	.	-	.	gene_id "ENSBTAG00000001939"; gene_version "5"; gene_name "SECISBP2"; gene_source "ensembl"; gene_biotype "protein_coding";
8	FAANG	TSS	88796284	88796414	.	-	.	gene_id "ENSBTAG00000001938"; gene_version "4"; gene_name "CKS2"; gene_source "ensembl"; gene_biotype "protein_coding";
8	FAANG	TSS	88797082	88797160	.	-	.	gene_id "ENSBTAG00000001938"; gene_version "4"; gene_name "CKS2"; gene_source "ensembl"; gene_biotype "protein_coding";
8	FAANG	TSS	89122946	89122959	.	-	.	gene_id "ENSBTAG00000011374"; gene_version "6"; gene_name "S1PR3"; gene_source "ensembl"; gene_biotype "protein_coding";
8	FAANG	TSS	89125408	89125422	.	-	.	gene_id "ENSBTAG00000011374"; gene_version "6"; gene_name "S1PR3"; gene_source "ensembl"; gene_biotype "protein_coding";
8	FAANG	TSS	89135501	89135589	.	-	.	gene_id "ENSBTAG00000011374"; gene_version "6"; gene_name "S1PR3"; gene_source "ensembl"; gene_biotype "protein_coding";
8	FAANG	TSS	89602445	89602468	.	-	.	gene_id "ENSBTAG00000019958"; gene_version "6"; gene_name "NXNL2"; gene_source "ensembl"; gene_biotype "protein_coding";
8	FAANG	TSS	89649651	89649674	.	-	.	gene_id "ENSBTAG00000003044"; gene_version "6"; gene_name "SPIN1"; gene_source "ensembl"; gene_biotype "protein_coding";
8	FAANG	TSS	89651980	89652107	.	-	.	gene_id "ENSBTAG00000003044"; gene_version "6"; gene_name "SPIN1"; gene_source "ensembl"; gene_biotype "protein_coding";
8	FAANG	TSS	89674273	89674290	.	-	.	gene_id "ENSBTAG00000003044"; gene_version "6"; gene_name "SPIN1"; gene_source "ensembl"; gene_biotype "protein_coding";
8	FAANG	TSS	89729760	89729823	.	-	.	gene_id "ENSBTAG00000003044"; gene_version "6"; gene_name "SPIN1"; gene_source "ensembl"; gene_biotype "protein_coding";
8	FAANG	TSS	89730377	89730471	.	-	.	gene_id "ENSBTAG00000003044"; gene_version "6"; gene_name "SPIN1"; gene_source "ensembl"; gene_biotype "protein_coding";
8	FAANG	TSS	90058641	90058732	.	+	.	gene_id "ENSBTAG00000025756"; gene_version "5"; gene_name "FBXW12"; gene_source "ensembl"; gene_biotype "protein_coding";
8	FAANG	TSS	90058641	90058732	.	+	.	gene_id "ENSBTAG00000015171"; gene_version "6"; gene_name "CDK20"; gene_source "ensembl"; gene_biotype "protein_coding";
8	FAANG	TSS	90070344	90070410	.	+	.	gene_id "ENSBTAG00000025756"; gene_version "5"; gene_name "FBXW12"; gene_source "ensembl"; gene_biotype "protein_coding";
8	FAANG	TSS	90183602	90183684	.	+	.	gene_id "ENSBTAG00000052146"; gene_version "1"; gene_name "MSANTD3"; gene_source "ensembl"; gene_biotype "protein_coding";
8	FAANG	TSS	90191326	90191540	.	+	.	gene_id "ENSBTAG00000052146"; gene_version "1"; gene_name "MSANTD3"; gene_source "ensembl"; gene_biotype "protein_coding";
8	FAANG	TSS	90336370	90336468	.	+	.	gene_id "ENSBTAG00000021992"; gene_version "6"; gene_name "CAVIN4"; gene_source "ensembl"; gene_biotype "protein_coding";
8	FAANG	TSS	90346655	90346669	.	+	.	gene_id "ENSBTAG00000021992"; gene_version "6"; gene_name "CAVIN4"; gene_source "ensembl"; gene_biotype "protein_coding";
8	FAANG	TSS	90738053	90738067	.	+	.	gene_id "ENSBTAG00000003137"; gene_version "6"; gene_name "PLPPR1"; gene_source "ensembl"; gene_biotype "protein_coding";
8	FAANG	TSS	90738298	90738331	.	+	.	gene_id "ENSBTAG00000003137"; gene_version "6"; gene_name "PLPPR1"; gene_source "ensembl"; gene_biotype "protein_coding";
8	FAANG	TSS	91056304	91056332	.	-	.	gene_id "ENSBTAG00000025760"; gene_version "3"; gene_source "ensembl"; gene_biotype "protein_coding";
8	FAANG	TSS	91069892	91069969	.	-	.	gene_id "ENSBTAG00000025760"; gene_version "3"; gene_source "ensembl"; gene_biotype "protein_coding";
8	FAANG	TSS	91120240	91120296	.	-	.	gene_id "ENSBTAG00000008962"; gene_version "3"; gene_name "MRPL50"; gene_source "ensembl"; gene_biotype "protein_coding";
8	FAANG	TSS	91120444	91120676	.	+	.	gene_id "ENSBTAG00000015348"; gene_version "5"; gene_name "ZNF189"; gene_source "ensembl"; gene_biotype "protein_coding";
8	FAANG	TSS	91145690	91145740	.	-	.	gene_id "ENSBTAG00000015358"; gene_version "5"; gene_name "ALDOB"; gene_source "ensembl"; gene_biotype "protein_coding";
8	FAANG	TSS	91146376	91146388	.	-	.	gene_id "ENSBTAG00000015358"; gene_version "5"; gene_name "ALDOB"; gene_source "ensembl"; gene_biotype "protein_coding";
8	FAANG	TSS	91152199	91152212	.	-	.	gene_id "ENSBTAG00000015358"; gene_version "5"; gene_name "ALDOB"; gene_source "ensembl"; gene_biotype "protein_coding";
8	FAANG	TSS	91158161	91158263	.	-	.	gene_id "ENSBTAG00000015358"; gene_version "5"; gene_name "ALDOB"; gene_source "ensembl"; gene_biotype "protein_coding";
8	FAANG	TSS	91231861	91232024	.	-	.	gene_id "ENSBTAG00000015358"; gene_version "5"; gene_name "ALDOB"; gene_source "ensembl"; gene_biotype "protein_coding";
8	FAANG	TSS	91231861	91232024	.	-	.	gene_id "ENSBTAG00000020844"; gene_version "6"; gene_name "TMEM246"; gene_source "ensembl"; gene_biotype "protein_coding";
8	FAANG	TSS	91276861	91277182	.	+	.	gene_id "ENSBTAG00000009516"; gene_version "6"; gene_name "RNF20"; gene_source "ensembl"; gene_biotype "protein_coding";
8	FAANG	TSS	91277982	91278038	.	+	.	gene_id "ENSBTAG00000009516"; gene_version "6"; gene_name "RNF20"; gene_source "ensembl"; gene_biotype "protein_coding";
8	FAANG	TSS	91293388	91293400	.	+	.	gene_id "ENSBTAG00000009516"; gene_version "6"; gene_name "RNF20"; gene_source "ensembl"; gene_biotype "protein_coding";
8	FAANG	TSS	91294327	91294455	.	+	.	gene_id "ENSBTAG00000009516"; gene_version "6"; gene_name "RNF20"; gene_source "ensembl"; gene_biotype "protein_coding";
8	FAANG	TSS	91295004	91295205	.	+	.	gene_id "ENSBTAG00000009516"; gene_version "6"; gene_name "RNF20"; gene_source "ensembl"; gene_biotype "protein_coding";
8	FAANG	TSS	91301501	91301514	.	+	.	gene_id "ENSBTAG00000009516"; gene_version "6"; gene_name "RNF20"; gene_source "ensembl"; gene_biotype "protein_coding";
8	FAANG	TSS	91512631	91512642	.	-	.	gene_id "ENSBTAG00000018445"; gene_version "6"; gene_name "GRIN3A"; gene_source "ensembl"; gene_biotype "protein_coding";
8	FAANG	TSS	92554808	92554877	.	+	.	gene_id "ENSBTAG00000015608"; gene_version "6"; gene_name "CYLC2"; gene_source "ensembl"; gene_biotype "protein_coding";
8	FAANG	TSS	93705289	93705354	.	+	.	gene_id "ENSBTAG00000008772"; gene_version "6"; gene_name "SMC2"; gene_source "ensembl"; gene_biotype "protein_coding";
8	FAANG	TSS	93705788	93706057	.	+	.	gene_id "ENSBTAG00000008772"; gene_version "6"; gene_name "SMC2"; gene_source "ensembl"; gene_biotype "protein_coding";
8	FAANG	TSS	93721071	93721088	.	+	.	gene_id "ENSBTAG00000008772"; gene_version "6"; gene_name "SMC2"; gene_source "ensembl"; gene_biotype "protein_coding";
8	FAANG	TSS	93891093	93891117	.	+	.	gene_id "ENSBTAG00000047350"; gene_version "2"; gene_source "ensembl"; gene_biotype "protein_coding";
8	FAANG	TSS	94550647	94550652	.	+	.	gene_id "ENSBTAG00000006901"; gene_version "6"; gene_name "NIPSNAP3A"; gene_source "ensembl"; gene_biotype "protein_coding";
8	FAANG	TSS	94568473	94568548	.	+	.	gene_id "ENSBTAG00000006901"; gene_version "6"; gene_name "NIPSNAP3A"; gene_source "ensembl"; gene_biotype "protein_coding";
8	FAANG	TSS	94568696	94568786	.	+	.	gene_id "ENSBTAG00000006901"; gene_version "6"; gene_name "NIPSNAP3A"; gene_source "ensembl"; gene_biotype "protein_coding";
8	FAANG	TSS	94675380	94675498	.	-	.	gene_id "ENSBTAG00000020661"; gene_version "5"; gene_name "ABCA1"; gene_source "ensembl"; gene_biotype "protein_coding";
8	FAANG	TSS	94719457	94719515	.	-	.	gene_id "ENSBTAG00000020661"; gene_version "5"; gene_name "ABCA1"; gene_source "ensembl"; gene_biotype "protein_coding";
8	FAANG	TSS	94737763	94737953	.	-	.	gene_id "ENSBTAG00000020661"; gene_version "5"; gene_name "ABCA1"; gene_source "ensembl"; gene_biotype "protein_coding";
8	FAANG	TSS	95034561	95034578	.	+	.	gene_id "ENSBTAG00000007163"; gene_version "6"; gene_name "SLC44A1"; gene_source "ensembl"; gene_biotype "protein_coding";
8	FAANG	TSS	95099653	95099699	.	+	.	gene_id "ENSBTAG00000007163"; gene_version "6"; gene_name "SLC44A1"; gene_source "ensembl"; gene_biotype "protein_coding";
8	FAANG	TSS	95270796	95270826	.	+	.	gene_id "ENSBTAG00000013420"; gene_version "6"; gene_name "FSD1L"; gene_source "ensembl"; gene_biotype "protein_coding";
8	FAANG	TSS	95277023	95277156	.	+	.	gene_id "ENSBTAG00000013420"; gene_version "6"; gene_name "FSD1L"; gene_source "ensembl"; gene_biotype "protein_coding";
8	FAANG	TSS	95348993	95349168	.	+	.	gene_id "ENSBTAG00000010247"; gene_version "6"; gene_name "FKTN"; gene_source "ensembl"; gene_biotype "protein_coding";
8	FAANG	TSS	95481917	95482042	.	+	.	gene_id "ENSBTAG00000034867"; gene_version "2"; gene_name "TMEM38B"; gene_source "ensembl"; gene_biotype "protein_coding";
8	FAANG	TSS	96573392	96573406	.	+	.	gene_id "ENSBTAG00000019187"; gene_version "6"; gene_name "ZNF462"; gene_source "ensembl"; gene_biotype "protein_coding";
8	FAANG	TSS	96603242	96603353	.	+	.	gene_id "ENSBTAG00000019187"; gene_version "6"; gene_name "ZNF462"; gene_source "ensembl"; gene_biotype "protein_coding";
8	FAANG	TSS	96606197	96606259	.	+	.	gene_id "ENSBTAG00000019187"; gene_version "6"; gene_name "ZNF462"; gene_source "ensembl"; gene_biotype "protein_coding";
8	FAANG	TSS	96606691	96606704	.	+	.	gene_id "ENSBTAG00000019187"; gene_version "6"; gene_name "ZNF462"; gene_source "ensembl"; gene_biotype "protein_coding";
8	FAANG	TSS	96606932	96607035	.	+	.	gene_id "ENSBTAG00000019187"; gene_version "6"; gene_name "ZNF462"; gene_source "ensembl"; gene_biotype "protein_coding";
8	FAANG	TSS	96628494	96628518	.	+	.	gene_id "ENSBTAG00000019187"; gene_version "6"; gene_name "ZNF462"; gene_source "ensembl"; gene_biotype "protein_coding";
8	FAANG	TSS	96663508	96663521	.	+	.	gene_id "ENSBTAG00000019187"; gene_version "6"; gene_name "ZNF462"; gene_source "ensembl"; gene_biotype "protein_coding";
8	FAANG	TSS	96667576	96667586	.	+	.	gene_id "ENSBTAG00000019187"; gene_version "6"; gene_name "ZNF462"; gene_source "ensembl"; gene_biotype "protein_coding";
8	FAANG	TSS	96673186	96673204	.	+	.	gene_id "ENSBTAG00000019187"; gene_version "6"; gene_name "ZNF462"; gene_source "ensembl"; gene_biotype "protein_coding";
8	FAANG	TSS	96758681	96758683	.	+	.	gene_id "ENSBTAG00000019187"; gene_version "6"; gene_name "ZNF462"; gene_source "ensembl"; gene_biotype "protein_coding";
8	FAANG	TSS	97013018	97013171	.	+	.	gene_id "ENSBTAG00000001926"; gene_version "4"; gene_name "RAD23B"; gene_source "ensembl"; gene_biotype "protein_coding";
8	FAANG	TSS	97017476	97017501	.	+	.	gene_id "ENSBTAG00000001926"; gene_version "4"; gene_name "RAD23B"; gene_source "ensembl"; gene_biotype "protein_coding";
8	FAANG	TSS	97030780	97030782	.	+	.	gene_id "ENSBTAG00000001926"; gene_version "4"; gene_name "RAD23B"; gene_source "ensembl"; gene_biotype "protein_coding";
8	FAANG	TSS	97036511	97036519	.	+	.	gene_id "ENSBTAG00000001926"; gene_version "4"; gene_name "RAD23B"; gene_source "ensembl"; gene_biotype "protein_coding";
8	FAANG	TSS	97051271	97051286	.	+	.	gene_id "ENSBTAG00000001926"; gene_version "4"; gene_name "RAD23B"; gene_source "ensembl"; gene_biotype "protein_coding";
8	FAANG	TSS	97056246	97056363	.	+	.	gene_id "ENSBTAG00000001926"; gene_version "4"; gene_name "RAD23B"; gene_source "ensembl"; gene_biotype "protein_coding";
8	FAANG	TSS	97177383	97177399	.	-	.	gene_id "ENSBTAG00000020355"; gene_version "6"; gene_name "KLF4"; gene_source "ensembl"; gene_biotype "protein_coding";
8	FAANG	TSS	97178442	97178454	.	-	.	gene_id "ENSBTAG00000020355"; gene_version "6"; gene_name "KLF4"; gene_source "ensembl"; gene_biotype "protein_coding";
8	FAANG	TSS	97179051	97179133	.	-	.	gene_id "ENSBTAG00000020355"; gene_version "6"; gene_name "KLF4"; gene_source "ensembl"; gene_biotype "protein_coding";
8	FAANG	TSS	97479058	97479252	.	+	.	gene_id "ENSBTAG00000053678"; gene_version "1"; gene_source "ensembl"; gene_biotype "lncRNA";
8	FAANG	TSS	98176463	98176476	.	-	.	gene_id "ENSBTAG00000000885"; gene_version "6"; gene_source "ensembl"; gene_biotype "protein_coding";
8	FAANG	TSS	98464097	98464147	.	-	.	gene_id "ENSBTAG00000019467"; gene_version "6"; gene_name "ACTL7B"; gene_source "ensembl"; gene_biotype "protein_coding";
8	FAANG	TSS	98466293	98466349	.	+	.	gene_id "ENSBTAG00000019468"; gene_version "4"; gene_name "ACTL7A"; gene_source "ensembl"; gene_biotype "protein_coding";
8	FAANG	TSS	98500503	98500517	.	-	.	gene_id "ENSBTAG00000004991"; gene_version "6"; gene_name "ELP1"; gene_source "ensembl"; gene_biotype "protein_coding";
8	FAANG	TSS	98536380	98536510	.	-	.	gene_id "ENSBTAG00000004991"; gene_version "6"; gene_name "ELP1"; gene_source "ensembl"; gene_biotype "protein_coding";
8	FAANG	TSS	98536617	98536741	.	+	.	gene_id "ENSBTAG00000004996"; gene_version "4"; gene_name "FAM206A"; gene_source "ensembl"; gene_biotype "protein_coding";
8	FAANG	TSS	98541828	98541828	.	+	.	gene_id "ENSBTAG00000004996"; gene_version "4"; gene_name "FAM206A"; gene_source "ensembl"; gene_biotype "protein_coding";
8	FAANG	TSS	98569258	98569271	.	-	.	gene_id "ENSBTAG00000004997"; gene_version "6"; gene_name "CTNNAL1"; gene_source "ensembl"; gene_biotype "protein_coding";
8	FAANG	TSS	98583039	98583054	.	-	.	gene_id "ENSBTAG00000004997"; gene_version "6"; gene_name "CTNNAL1"; gene_source "ensembl"; gene_biotype "protein_coding";
8	FAANG	TSS	98601548	98601680	.	-	.	gene_id "ENSBTAG00000004997"; gene_version "6"; gene_name "CTNNAL1"; gene_source "ensembl"; gene_biotype "protein_coding";
8	FAANG	TSS	98686170	98686262	.	-	.	gene_id "ENSBTAG00000038794"; gene_version "3"; gene_name "TMEM245"; gene_source "ensembl"; gene_biotype "protein_coding";
8	FAANG	TSS	98722800	98722818	.	-	.	gene_id "ENSBTAG00000017936"; gene_version "6"; gene_name "FRRS1L"; gene_source "ensembl"; gene_biotype "protein_coding";
8	FAANG	TSS	98798823	98798862	.	-	.	gene_id "ENSBTAG00000017063"; gene_version "6"; gene_name "EPB41L4B"; gene_source "ensembl"; gene_biotype "protein_coding";
8	FAANG	TSS	98810081	98810241	.	-	.	gene_id "ENSBTAG00000017063"; gene_version "6"; gene_name "EPB41L4B"; gene_source "ensembl"; gene_biotype "protein_coding";
8	FAANG	TSS	98821773	98821787	.	-	.	gene_id "ENSBTAG00000017063"; gene_version "6"; gene_name "EPB41L4B"; gene_source "ensembl"; gene_biotype "protein_coding";
8	FAANG	TSS	98849811	98849877	.	-	.	gene_id "ENSBTAG00000017063"; gene_version "6"; gene_name "EPB41L4B"; gene_source "ensembl"; gene_biotype "protein_coding";
8	FAANG	TSS	98868502	98868560	.	-	.	gene_id "ENSBTAG00000017063"; gene_version "6"; gene_name "EPB41L4B"; gene_source "ensembl"; gene_biotype "protein_coding";
8	FAANG	TSS	98869282	98869318	.	-	.	gene_id "ENSBTAG00000017063"; gene_version "6"; gene_name "EPB41L4B"; gene_source "ensembl"; gene_biotype "protein_coding";
8	FAANG	TSS	98962807	98962816	.	-	.	gene_id "ENSBTAG00000018841"; gene_version "6"; gene_name "PTPN3"; gene_source "ensembl"; gene_biotype "protein_coding";
8	FAANG	TSS	98971684	98971740	.	-	.	gene_id "ENSBTAG00000018841"; gene_version "6"; gene_name "PTPN3"; gene_source "ensembl"; gene_biotype "protein_coding";
8	FAANG	TSS	99046128	99046236	.	-	.	gene_id "ENSBTAG00000018841"; gene_version "6"; gene_name "PTPN3"; gene_source "ensembl"; gene_biotype "protein_coding";
8	FAANG	TSS	99092521	99092575	.	-	.	gene_id "ENSBTAG00000018841"; gene_version "6"; gene_name "PTPN3"; gene_source "ensembl"; gene_biotype "protein_coding";
8	FAANG	TSS	99123828	99123856	.	-	.	gene_id "ENSBTAG00000018841"; gene_version "6"; gene_name "PTPN3"; gene_source "ensembl"; gene_biotype "protein_coding";
8	FAANG	TSS	99206477	99206601	.	+	.	gene_id "ENSBTAG00000014471"; gene_version "7"; gene_name "AKAP2"; gene_source "ensembl"; gene_biotype "protein_coding";
8	FAANG	TSS	99312709	99312771	.	+	.	gene_id "ENSBTAG00000014471"; gene_version "7"; gene_name "AKAP2"; gene_source "ensembl"; gene_biotype "protein_coding";
8	FAANG	TSS	99326422	99326449	.	+	.	gene_id "ENSBTAG00000014471"; gene_version "7"; gene_name "AKAP2"; gene_source "ensembl"; gene_biotype "protein_coding";
8	FAANG	TSS	99341976	99342129	.	+	.	gene_id "ENSBTAG00000014471"; gene_version "7"; gene_name "AKAP2"; gene_source "ensembl"; gene_biotype "protein_coding";
8	FAANG	TSS	99430285	99430309	.	+	.	gene_id "ENSBTAG00000014471"; gene_version "7"; gene_name "AKAP2"; gene_source "ensembl"; gene_biotype "protein_coding";
8	FAANG	TSS	99599966	99600104	.	+	.	gene_id "ENSBTAG00000014471"; gene_version "7"; gene_name "AKAP2"; gene_source "ensembl"; gene_biotype "protein_coding";
8	FAANG	TSS	99643711	99643960	.	+	.	gene_id "ENSBTAG00000014471"; gene_version "7"; gene_name "AKAP2"; gene_source "ensembl"; gene_biotype "protein_coding";
8	FAANG	TSS	99677063	99677187	.	+	.	gene_id "ENSBTAG00000014471"; gene_version "7"; gene_name "AKAP2"; gene_source "ensembl"; gene_biotype "protein_coding";
8	FAANG	TSS	99687872	99687883	.	+	.	gene_id "ENSBTAG00000014471"; gene_version "7"; gene_name "AKAP2"; gene_source "ensembl"; gene_biotype "protein_coding";
8	FAANG	TSS	99688707	99688818	.	+	.	gene_id "ENSBTAG00000014471"; gene_version "7"; gene_name "AKAP2"; gene_source "ensembl"; gene_biotype "protein_coding";
8	FAANG	TSS	99718741	99718913	.	+	.	gene_id "ENSBTAG00000014471"; gene_version "7"; gene_name "AKAP2"; gene_source "ensembl"; gene_biotype "protein_coding";
8	FAANG	TSS	99720493	99720520	.	+	.	gene_id "ENSBTAG00000014471"; gene_version "7"; gene_name "AKAP2"; gene_source "ensembl"; gene_biotype "protein_coding";
8	FAANG	TSS	99752550	99752609	.	-	.	gene_id "ENSBTAG00000003240"; gene_version "5"; gene_name "C8H9orf152"; gene_source "ensembl"; gene_biotype "protein_coding";
8	FAANG	TSS	99753263	99753337	.	-	.	gene_id "ENSBTAG00000003240"; gene_version "5"; gene_name "C8H9orf152"; gene_source "ensembl"; gene_biotype "protein_coding";
8	FAANG	TSS	99810764	99810823	.	-	.	gene_id "ENSBTAG00000002953"; gene_version "6"; gene_name "TXN"; gene_source "ensembl"; gene_biotype "protein_coding";
8	FAANG	TSS	99811527	99811705	.	-	.	gene_id "ENSBTAG00000002953"; gene_version "6"; gene_name "TXN"; gene_source "ensembl"; gene_biotype "protein_coding";
8	FAANG	TSS	99816035	99816068	.	-	.	gene_id "ENSBTAG00000049270"; gene_version "1"; gene_source "ensembl"; gene_biotype "lncRNA";
8	FAANG	TSS	99816035	99816068	.	-	.	gene_id "ENSBTAG00000002953"; gene_version "6"; gene_name "TXN"; gene_source "ensembl"; gene_biotype "protein_coding";
8	FAANG	TSS	99867689	99867791	.	-	.	gene_id "ENSBTAG00000010535"; gene_version "6"; gene_name "TXNDC8"; gene_source "ensembl"; gene_biotype "protein_coding";
8	FAANG	TSS	100105711	100105749	.	-	.	gene_id "ENSBTAG00000020243"; gene_version "6"; gene_name "SVEP1"; gene_source "ensembl"; gene_biotype "protein_coding";
8	FAANG	TSS	100188408	100188478	.	+	.	gene_id "ENSBTAG00000002744"; gene_version "6"; gene_name "MUSK"; gene_source "ensembl"; gene_biotype "protein_coding";
8	FAANG	TSS	100267578	100267769	.	+	.	gene_id "ENSBTAG00000002744"; gene_version "6"; gene_name "MUSK"; gene_source "ensembl"; gene_biotype "protein_coding";
8	FAANG	TSS	100419182	100419231	.	-	.	gene_id "ENSBTAG00000009654"; gene_version "6"; gene_name "LPAR1"; gene_source "ensembl"; gene_biotype "protein_coding";
8	FAANG	TSS	100517571	100517669	.	-	.	gene_id "ENSBTAG00000009654"; gene_version "6"; gene_name "LPAR1"; gene_source "ensembl"; gene_biotype "protein_coding";
8	FAANG	TSS	100517898	100517971	.	-	.	gene_id "ENSBTAG00000009654"; gene_version "6"; gene_name "LPAR1"; gene_source "ensembl"; gene_biotype "protein_coding";
8	FAANG	TSS	100518903	100519294	.	-	.	gene_id "ENSBTAG00000009654"; gene_version "6"; gene_name "LPAR1"; gene_source "ensembl"; gene_biotype "protein_coding";
8	FAANG	TSS	100840982	100840992	.	-	.	gene_id "ENSBTAG00000006712"; gene_version "6"; gene_name "ECPAS"; gene_source "ensembl"; gene_biotype "protein_coding";
8	FAANG	TSS	100871052	100871065	.	-	.	gene_id "ENSBTAG00000006712"; gene_version "6"; gene_name "ECPAS"; gene_source "ensembl"; gene_biotype "protein_coding";
8	FAANG	TSS	100910830	100910944	.	-	.	gene_id "ENSBTAG00000006712"; gene_version "6"; gene_name "ECPAS"; gene_source "ensembl"; gene_biotype "protein_coding";
8	FAANG	TSS	100911094	100911167	.	-	.	gene_id "ENSBTAG00000006712"; gene_version "6"; gene_name "ECPAS"; gene_source "ensembl"; gene_biotype "protein_coding";
8	FAANG	TSS	100911628	100911653	.	-	.	gene_id "ENSBTAG00000006712"; gene_version "6"; gene_name "ECPAS"; gene_source "ensembl"; gene_biotype "protein_coding";
8	FAANG	TSS	100911935	100912058	.	-	.	gene_id "ENSBTAG00000006712"; gene_version "6"; gene_name "ECPAS"; gene_source "ensembl"; gene_biotype "protein_coding";
8	FAANG	TSS	100912346	100912358	.	-	.	gene_id "ENSBTAG00000006712"; gene_version "6"; gene_name "ECPAS"; gene_source "ensembl"; gene_biotype "protein_coding";
8	FAANG	TSS	100933019	100933107	.	+	.	gene_id "ENSBTAG00000012390"; gene_version "6"; gene_name "ZNF483"; gene_source "ensembl"; gene_biotype "protein_coding";
8	FAANG	TSS	100993554	100993658	.	-	.	gene_id "ENSBTAG00000011027"; gene_version "4"; gene_name "PTGR1"; gene_source "ensembl"; gene_biotype "protein_coding";
8	FAANG	TSS	100994112	100994130	.	-	.	gene_id "ENSBTAG00000011027"; gene_version "4"; gene_name "PTGR1"; gene_source "ensembl"; gene_biotype "protein_coding";
8	FAANG	TSS	100994270	100994338	.	-	.	gene_id "ENSBTAG00000011027"; gene_version "4"; gene_name "PTGR1"; gene_source "ensembl"; gene_biotype "protein_coding";
8	FAANG	TSS	101055764	101055885	.	+	.	gene_id "ENSBTAG00000030960"; gene_version "4"; gene_name "DNAJC25"; gene_source "ensembl"; gene_biotype "protein_coding";
8	FAANG	TSS	101081237	101081373	.	+	.	gene_id "ENSBTAG00000009087"; gene_version "5"; gene_name "GNG10"; gene_source "ensembl"; gene_biotype "protein_coding";
8	FAANG	TSS	101180536	101180569	.	-	.	gene_id "ENSBTAG00000044004"; gene_version "3"; gene_name "C8H9orf84"; gene_source "ensembl"; gene_biotype "protein_coding";
8	FAANG	TSS	101283086	101283192	.	+	.	gene_id "ENSBTAG00000016073"; gene_version "6"; gene_name "UGCG"; gene_source "ensembl"; gene_biotype "protein_coding";
8	FAANG	TSS	101487341	101487354	.	-	.	gene_id "ENSBTAG00000004813"; gene_version "6"; gene_name "SUSD1"; gene_source "ensembl"; gene_biotype "protein_coding";
8	FAANG	TSS	101594564	101594629	.	-	.	gene_id "ENSBTAG00000004813"; gene_version "6"; gene_name "SUSD1"; gene_source "ensembl"; gene_biotype "protein_coding";
8	FAANG	TSS	101640205	101640227	.	-	.	gene_id "ENSBTAG00000016750"; gene_version "6"; gene_name "PTBP3"; gene_source "ensembl"; gene_biotype "protein_coding";
8	FAANG	TSS	101643122	101643140	.	-	.	gene_id "ENSBTAG00000016750"; gene_version "6"; gene_name "PTBP3"; gene_source "ensembl"; gene_biotype "protein_coding";
8	FAANG	TSS	101643439	101643453	.	-	.	gene_id "ENSBTAG00000016750"; gene_version "6"; gene_name "PTBP3"; gene_source "ensembl"; gene_biotype "protein_coding";
8	FAANG	TSS	101691702	101691782	.	-	.	gene_id "ENSBTAG00000016750"; gene_version "6"; gene_name "PTBP3"; gene_source "ensembl"; gene_biotype "protein_coding";
8	FAANG	TSS	101691702	101691782	.	-	.	gene_id "ENSBTAG00000038335"; gene_version "2"; gene_source "ensembl"; gene_biotype "protein_coding";
8	FAANG	TSS	101693218	101693290	.	-	.	gene_id "ENSBTAG00000016750"; gene_version "6"; gene_name "PTBP3"; gene_source "ensembl"; gene_biotype "protein_coding";
8	FAANG	TSS	101693218	101693290	.	-	.	gene_id "ENSBTAG00000038335"; gene_version "2"; gene_source "ensembl"; gene_biotype "protein_coding";
8	FAANG	TSS	101721216	101721235	.	+	.	gene_id "ENSBTAG00000031295"; gene_version "4"; gene_name "HSDL2"; gene_source "ensembl"; gene_biotype "protein_coding";
8	FAANG	TSS	101721903	101722065	.	-	.	gene_id "ENSBTAG00000016750"; gene_version "6"; gene_name "PTBP3"; gene_source "ensembl"; gene_biotype "protein_coding";
8	FAANG	TSS	101721903	101722065	.	-	.	gene_id "ENSBTAG00000038335"; gene_version "2"; gene_source "ensembl"; gene_biotype "protein_coding";
8	FAANG	TSS	101722229	101722336	.	+	.	gene_id "ENSBTAG00000031295"; gene_version "4"; gene_name "HSDL2"; gene_source "ensembl"; gene_biotype "protein_coding";
8	FAANG	TSS	101747594	101747932	.	+	.	gene_id "ENSBTAG00000031295"; gene_version "4"; gene_name "HSDL2"; gene_source "ensembl"; gene_biotype "protein_coding";
8	FAANG	TSS	101814506	101814622	.	+	.	gene_id "ENSBTAG00000016259"; gene_version "4"; gene_name "KIAA1958"; gene_source "ensembl"; gene_biotype "protein_coding";
8	FAANG	TSS	101814717	101814744	.	+	.	gene_id "ENSBTAG00000016259"; gene_version "4"; gene_name "KIAA1958"; gene_source "ensembl"; gene_biotype "protein_coding";
8	FAANG	TSS	101873226	101873249	.	+	.	gene_id "ENSBTAG00000016259"; gene_version "4"; gene_name "KIAA1958"; gene_source "ensembl"; gene_biotype "protein_coding";
8	FAANG	TSS	101988751	101988921	.	-	.	gene_id "ENSBTAG00000019275"; gene_version "4"; gene_name "INIP"; gene_source "ensembl"; gene_biotype "protein_coding";
8	FAANG	TSS	101990112	101990155	.	-	.	gene_id "ENSBTAG00000019275"; gene_version "4"; gene_name "INIP"; gene_source "ensembl"; gene_biotype "protein_coding";
8	FAANG	TSS	101994681	101994708	.	-	.	gene_id "ENSBTAG00000019275"; gene_version "4"; gene_name "INIP"; gene_source "ensembl"; gene_biotype "protein_coding";
8	FAANG	TSS	102004248	102004296	.	+	.	gene_id "ENSBTAG00000044070"; gene_version "3"; gene_name "SNX30"; gene_source "ensembl"; gene_biotype "protein_coding";
8	FAANG	TSS	102004513	102004542	.	+	.	gene_id "ENSBTAG00000044070"; gene_version "3"; gene_name "SNX30"; gene_source "ensembl"; gene_biotype "protein_coding";
8	FAANG	TSS	102095992	102096100	.	+	.	gene_id "ENSBTAG00000044070"; gene_version "3"; gene_name "SNX30"; gene_source "ensembl"; gene_biotype "protein_coding";
8	FAANG	TSS	102096395	102096400	.	+	.	gene_id "ENSBTAG00000044070"; gene_version "3"; gene_name "SNX30"; gene_source "ensembl"; gene_biotype "protein_coding";
8	FAANG	TSS	102126804	102126869	.	-	.	gene_id "ENSBTAG00000013670"; gene_version "5"; gene_name "SLC46A2"; gene_source "ensembl"; gene_biotype "protein_coding";
8	FAANG	TSS	102207097	102207212	.	-	.	gene_id "ENSBTAG00000018481"; gene_version "6"; gene_source "ensembl"; gene_biotype "protein_coding";
8	FAANG	TSS	102232645	102232704	.	+	.	gene_id "ENSBTAG00000047990"; gene_version "2"; gene_source "ensembl"; gene_biotype "protein_coding";
8	FAANG	TSS	102305465	102305634	.	-	.	gene_id "ENSBTAG00000045868"; gene_version "2"; gene_name "ZFP37"; gene_source "ensembl"; gene_biotype "protein_coding";
8	FAANG	TSS	102402612	102402702	.	+	.	gene_id "ENSBTAG00000005115"; gene_version "5"; gene_name "SLC31A2"; gene_source "ensembl"; gene_biotype "protein_coding";
8	FAANG	TSS	102403731	102403822	.	+	.	gene_id "ENSBTAG00000005115"; gene_version "5"; gene_name "SLC31A2"; gene_source "ensembl"; gene_biotype "protein_coding";
8	FAANG	TSS	102416460	102416502	.	-	.	gene_id "ENSBTAG00000005116"; gene_version "6"; gene_name "FKBP15"; gene_source "ensembl"; gene_biotype "protein_coding";
8	FAANG	TSS	102417572	102417604	.	-	.	gene_id "ENSBTAG00000005116"; gene_version "6"; gene_name "FKBP15"; gene_source "ensembl"; gene_biotype "protein_coding";
8	FAANG	TSS	102423003	102423036	.	-	.	gene_id "ENSBTAG00000005116"; gene_version "6"; gene_name "FKBP15"; gene_source "ensembl"; gene_biotype "protein_coding";
8	FAANG	TSS	102432537	102432631	.	-	.	gene_id "ENSBTAG00000005116"; gene_version "6"; gene_name "FKBP15"; gene_source "ensembl"; gene_biotype "protein_coding";
8	FAANG	TSS	102469970	102470202	.	-	.	gene_id "ENSBTAG00000005116"; gene_version "6"; gene_name "FKBP15"; gene_source "ensembl"; gene_biotype "protein_coding";
8	FAANG	TSS	102470305	102470397	.	+	.	gene_id "ENSBTAG00000021678"; gene_version "6"; gene_name "SLC31A1"; gene_source "ensembl"; gene_biotype "protein_coding";
8	FAANG	TSS	102511462	102511481	.	-	.	gene_id "ENSBTAG00000014430"; gene_version "3"; gene_name "CDC26"; gene_source "ensembl"; gene_biotype "protein_coding";
8	FAANG	TSS	102516880	102516881	.	-	.	gene_id "ENSBTAG00000014430"; gene_version "3"; gene_name "CDC26"; gene_source "ensembl"; gene_biotype "protein_coding";
8	FAANG	TSS	102517053	102517282	.	-	.	gene_id "ENSBTAG00000014430"; gene_version "3"; gene_name "CDC26"; gene_source "ensembl"; gene_biotype "protein_coding";
8	FAANG	TSS	102517269	102517331	.	+	.	gene_id "ENSBTAG00000004571"; gene_version "6"; gene_name "PRPF4"; gene_source "ensembl"; gene_biotype "protein_coding";
8	FAANG	TSS	102546252	102546301	.	-	.	gene_id "ENSBTAG00000004572"; gene_version "3"; gene_name "RNF183"; gene_source "ensembl"; gene_biotype "protein_coding";
8	FAANG	TSS	102550821	102550866	.	-	.	gene_id "ENSBTAG00000004572"; gene_version "3"; gene_name "RNF183"; gene_source "ensembl"; gene_biotype "protein_coding";
8	FAANG	TSS	102594847	102594929	.	-	.	gene_id "ENSBTAG00000005884"; gene_version "4"; gene_name "WDR31"; gene_source "ensembl"; gene_biotype "protein_coding";
8	FAANG	TSS	102605151	102605233	.	+	.	gene_id "ENSBTAG00000044155"; gene_version "3"; gene_name "BSPRY"; gene_source "ensembl"; gene_biotype "protein_coding";
8	FAANG	TSS	102605574	102605587	.	+	.	gene_id "ENSBTAG00000044155"; gene_version "3"; gene_name "BSPRY"; gene_source "ensembl"; gene_biotype "protein_coding";
8	FAANG	TSS	102631868	102631916	.	-	.	gene_id "ENSBTAG00000000250"; gene_version "4"; gene_name "HDHD3"; gene_source "ensembl"; gene_biotype "protein_coding";
8	FAANG	TSS	102634267	102634342	.	-	.	gene_id "ENSBTAG00000000250"; gene_version "4"; gene_name "HDHD3"; gene_source "ensembl"; gene_biotype "protein_coding";
8	FAANG	TSS	102648223	102648400	.	-	.	gene_id "ENSBTAG00000000251"; gene_version "6"; gene_name "ALAD"; gene_source "ensembl"; gene_biotype "protein_coding";
8	FAANG	TSS	102648938	102649125	.	-	.	gene_id "ENSBTAG00000000251"; gene_version "6"; gene_name "ALAD"; gene_source "ensembl"; gene_biotype "protein_coding";
8	FAANG	TSS	102652253	102652354	.	-	.	gene_id "ENSBTAG00000000251"; gene_version "6"; gene_name "ALAD"; gene_source "ensembl"; gene_biotype "protein_coding";
8	FAANG	TSS	102656728	102656736	.	-	.	gene_id "ENSBTAG00000000252"; gene_version "5"; gene_name "POLE3"; gene_source "ensembl"; gene_biotype "protein_coding";
8	FAANG	TSS	102656905	102656916	.	-	.	gene_id "ENSBTAG00000000252"; gene_version "5"; gene_name "POLE3"; gene_source "ensembl"; gene_biotype "protein_coding";
8	FAANG	TSS	102658363	102658632	.	-	.	gene_id "ENSBTAG00000000252"; gene_version "5"; gene_name "POLE3"; gene_source "ensembl"; gene_biotype "protein_coding";
8	FAANG	TSS	102658661	102658676	.	+	.	gene_id "ENSBTAG00000009596"; gene_version "6"; gene_name "C8H9orf43"; gene_source "ensembl"; gene_biotype "protein_coding";
8	FAANG	TSS	102658784	102658846	.	-	.	gene_id "ENSBTAG00000000252"; gene_version "5"; gene_name "POLE3"; gene_source "ensembl"; gene_biotype "protein_coding";
8	FAANG	TSS	102658850	102658900	.	+	.	gene_id "ENSBTAG00000009596"; gene_version "6"; gene_name "C8H9orf43"; gene_source "ensembl"; gene_biotype "protein_coding";
8	FAANG	TSS	102663571	102663616	.	+	.	gene_id "ENSBTAG00000009596"; gene_version "6"; gene_name "C8H9orf43"; gene_source "ensembl"; gene_biotype "protein_coding";
8	FAANG	TSS	102694986	102695092	.	+	.	gene_id "ENSBTAG00000004499"; gene_version "7"; gene_name "RGS3"; gene_source "ensembl"; gene_biotype "protein_coding";
8	FAANG	TSS	102734474	102734595	.	+	.	gene_id "ENSBTAG00000004499"; gene_version "7"; gene_name "RGS3"; gene_source "ensembl"; gene_biotype "protein_coding";
8	FAANG	TSS	102749726	102749798	.	+	.	gene_id "ENSBTAG00000004499"; gene_version "7"; gene_name "RGS3"; gene_source "ensembl"; gene_biotype "protein_coding";
8	FAANG	TSS	102763315	102763357	.	+	.	gene_id "ENSBTAG00000004499"; gene_version "7"; gene_name "RGS3"; gene_source "ensembl"; gene_biotype "protein_coding";
8	FAANG	TSS	102798650	102798930	.	+	.	gene_id "ENSBTAG00000004499"; gene_version "7"; gene_name "RGS3"; gene_source "ensembl"; gene_biotype "protein_coding";
8	FAANG	TSS	102829110	102829210	.	+	.	gene_id "ENSBTAG00000004499"; gene_version "7"; gene_name "RGS3"; gene_source "ensembl"; gene_biotype "protein_coding";
8	FAANG	TSS	103087331	103087458	.	+	.	gene_id "ENSBTAG00000025659"; gene_version "5"; gene_name "ZNF618"; gene_source "ensembl"; gene_biotype "protein_coding";
8	FAANG	TSS	103198544	103198566	.	+	.	gene_id "ENSBTAG00000025659"; gene_version "5"; gene_name "ZNF618"; gene_source "ensembl"; gene_biotype "protein_coding";
8	FAANG	TSS	103297048	103297059	.	-	.	gene_id "ENSBTAG00000015685"; gene_version "5"; gene_name "KIF12"; gene_source "ensembl"; gene_biotype "protein_coding";
8	FAANG	TSS	103297804	103297816	.	-	.	gene_id "ENSBTAG00000015685"; gene_version "5"; gene_name "KIF12"; gene_source "ensembl"; gene_biotype "protein_coding";
8	FAANG	TSS	103299069	103299081	.	-	.	gene_id "ENSBTAG00000015685"; gene_version "5"; gene_name "KIF12"; gene_source "ensembl"; gene_biotype "protein_coding";
8	FAANG	TSS	103308467	103308764	.	-	.	gene_id "ENSBTAG00000015685"; gene_version "5"; gene_name "KIF12"; gene_source "ensembl"; gene_biotype "protein_coding";
8	FAANG	TSS	103309574	103309583	.	-	.	gene_id "ENSBTAG00000015685"; gene_version "5"; gene_name "KIF12"; gene_source "ensembl"; gene_biotype "protein_coding";
8	FAANG	TSS	103321341	103321361	.	-	.	gene_id "ENSBTAG00000015685"; gene_version "5"; gene_name "KIF12"; gene_source "ensembl"; gene_biotype "protein_coding";
8	FAANG	TSS	103329752	103329788	.	-	.	gene_id "ENSBTAG00000015685"; gene_version "5"; gene_name "KIF12"; gene_source "ensembl"; gene_biotype "protein_coding";
8	FAANG	TSS	103329992	103330006	.	-	.	gene_id "ENSBTAG00000015685"; gene_version "5"; gene_name "KIF12"; gene_source "ensembl"; gene_biotype "protein_coding";
8	FAANG	TSS	103330477	103330556	.	-	.	gene_id "ENSBTAG00000015685"; gene_version "5"; gene_name "KIF12"; gene_source "ensembl"; gene_biotype "protein_coding";
8	FAANG	TSS	103359237	103359250	.	-	.	gene_id "ENSBTAG00000015685"; gene_version "5"; gene_name "KIF12"; gene_source "ensembl"; gene_biotype "protein_coding";
8	FAANG	TSS	103383570	103383572	.	+	.	gene_id "ENSBTAG00000019807"; gene_version "6"; gene_name "COL27A1"; gene_source "ensembl"; gene_biotype "protein_coding";
8	FAANG	TSS	103385618	103385632	.	+	.	gene_id "ENSBTAG00000019807"; gene_version "6"; gene_name "COL27A1"; gene_source "ensembl"; gene_biotype "protein_coding";
8	FAANG	TSS	103385618	103385632	.	+	.	gene_id "ENSBTAG00000000203"; gene_version "5"; gene_name "ATP6V1G1"; gene_source "ensembl"; gene_biotype "protein_coding";
8	FAANG	TSS	103479149	103479163	.	+	.	gene_id "ENSBTAG00000019807"; gene_version "6"; gene_name "COL27A1"; gene_source "ensembl"; gene_biotype "protein_coding";
8	FAANG	TSS	103509829	103509833	.	+	.	gene_id "ENSBTAG00000019807"; gene_version "6"; gene_name "COL27A1"; gene_source "ensembl"; gene_biotype "protein_coding";
8	FAANG	TSS	103535193	103535248	.	+	.	gene_id "ENSBTAG00000019807"; gene_version "6"; gene_name "COL27A1"; gene_source "ensembl"; gene_biotype "protein_coding";
8	FAANG	TSS	103536325	103536410	.	+	.	gene_id "ENSBTAG00000019807"; gene_version "6"; gene_name "COL27A1"; gene_source "ensembl"; gene_biotype "protein_coding";
8	FAANG	TSS	103550901	103550960	.	+	.	gene_id "ENSBTAG00000017294"; gene_version "6"; gene_name "ORM1"; gene_source "ensembl"; gene_biotype "protein_coding";
8	FAANG	TSS	103572886	103572903	.	-	.	gene_id "ENSBTAG00000017306"; gene_version "6"; gene_name "AKNA"; gene_source "ensembl"; gene_biotype "protein_coding";
8	FAANG	TSS	103574300	103574420	.	-	.	gene_id "ENSBTAG00000017306"; gene_version "6"; gene_name "AKNA"; gene_source "ensembl"; gene_biotype "protein_coding";
8	FAANG	TSS	103593973	103593987	.	-	.	gene_id "ENSBTAG00000017306"; gene_version "6"; gene_name "AKNA"; gene_source "ensembl"; gene_biotype "protein_coding";
8	FAANG	TSS	103604477	103604549	.	-	.	gene_id "ENSBTAG00000017306"; gene_version "6"; gene_name "AKNA"; gene_source "ensembl"; gene_biotype "protein_coding";
8	FAANG	TSS	103615392	103615449	.	-	.	gene_id "ENSBTAG00000017306"; gene_version "6"; gene_name "AKNA"; gene_source "ensembl"; gene_biotype "protein_coding";
8	FAANG	TSS	103712913	103713041	.	-	.	gene_id "ENSBTAG00000010107"; gene_version "6"; gene_name "WHRN"; gene_source "ensembl"; gene_biotype "protein_coding";
8	FAANG	TSS	103783320	103783464	.	+	.	gene_id "ENSBTAG00000000203"; gene_version "5"; gene_name "ATP6V1G1"; gene_source "ensembl"; gene_biotype "protein_coding";
8	FAANG	TSS	103800490	103800671	.	+	.	gene_id "ENSBTAG00000000204"; gene_version "5"; gene_name "TMEM268"; gene_source "ensembl"; gene_biotype "protein_coding";
8	FAANG	TSS	103800833	103800942	.	+	.	gene_id "ENSBTAG00000000204"; gene_version "5"; gene_name "TMEM268"; gene_source "ensembl"; gene_biotype "protein_coding";
8	FAANG	TSS	103988497	103988521	.	-	.	gene_id "ENSBTAG00000018069"; gene_version "5"; gene_name "TNFSF15"; gene_source "ensembl"; gene_biotype "protein_coding";
8	FAANG	TSS	103988688	103988781	.	-	.	gene_id "ENSBTAG00000018069"; gene_version "5"; gene_name "TNFSF15"; gene_source "ensembl"; gene_biotype "protein_coding";
8	FAANG	TSS	104076448	104076458	.	-	.	gene_id "ENSBTAG00000015685"; gene_version "5"; gene_name "KIF12"; gene_source "ensembl"; gene_biotype "protein_coding";
8	FAANG	TSS	104113591	104113605	.	-	.	gene_id "ENSBTAG00000025782"; gene_version "3"; gene_name "TNFSF8"; gene_source "ensembl"; gene_biotype "protein_coding";
8	FAANG	TSS	104113965	104114091	.	-	.	gene_id "ENSBTAG00000025782"; gene_version "3"; gene_name "TNFSF8"; gene_source "ensembl"; gene_biotype "protein_coding";
8	FAANG	TSS	104116277	104116310	.	-	.	gene_id "ENSBTAG00000025782"; gene_version "3"; gene_name "TNFSF8"; gene_source "ensembl"; gene_biotype "protein_coding";
8	FAANG	TSS	104148368	104148404	.	+	.	gene_id "ENSBTAG00000049826"; gene_version "1"; gene_source "ensembl"; gene_biotype "lncRNA";
8	FAANG	TSS	104188875	104188887	.	-	.	gene_id "ENSBTAG00000051432"; gene_version "1"; gene_source "ensembl"; gene_biotype "lncRNA";
8	FAANG	TSS	104213893	104213904	.	-	.	gene_id "ENSBTAG00000000575"; gene_version "6"; gene_name "TNC"; gene_source "ensembl"; gene_biotype "protein_coding";
8	FAANG	TSS	104217747	104217758	.	-	.	gene_id "ENSBTAG00000000575"; gene_version "6"; gene_name "TNC"; gene_source "ensembl"; gene_biotype "protein_coding";
8	FAANG	TSS	104219846	104219856	.	-	.	gene_id "ENSBTAG00000000575"; gene_version "6"; gene_name "TNC"; gene_source "ensembl"; gene_biotype "protein_coding";
8	FAANG	TSS	104240798	104240814	.	-	.	gene_id "ENSBTAG00000000575"; gene_version "6"; gene_name "TNC"; gene_source "ensembl"; gene_biotype "protein_coding";
8	FAANG	TSS	104260111	104260120	.	-	.	gene_id "ENSBTAG00000015685"; gene_version "5"; gene_name "KIF12"; gene_source "ensembl"; gene_biotype "protein_coding";
8	FAANG	TSS	104275879	104275893	.	-	.	gene_id "ENSBTAG00000000575"; gene_version "6"; gene_name "TNC"; gene_source "ensembl"; gene_biotype "protein_coding";
8	FAANG	TSS	104311401	104311581	.	-	.	gene_id "ENSBTAG00000000575"; gene_version "6"; gene_name "TNC"; gene_source "ensembl"; gene_biotype "protein_coding";
8	FAANG	TSS	105352097	105352190	.	+	.	gene_id "ENSBTAG00000004010"; gene_version "7"; gene_name "PAPPA"; gene_source "ensembl"; gene_biotype "protein_coding";
8	FAANG	TSS	105654114	105654139	.	-	.	gene_id "ENSBTAG00000025667"; gene_version "6"; gene_name "ASTN2"; gene_source "ensembl"; gene_biotype "protein_coding";
8	FAANG	TSS	105875955	105876037	.	-	.	gene_id "ENSBTAG00000025667"; gene_version "6"; gene_name "ASTN2"; gene_source "ensembl"; gene_biotype "protein_coding";
8	FAANG	TSS	105876071	105876195	.	+	.	gene_id "ENSBTAG00000017155"; gene_version "4"; gene_name "TRIM32"; gene_source "ensembl"; gene_biotype "protein_coding";
8	FAANG	TSS	106690137	106690151	.	-	.	gene_id "ENSBTAG00000025667"; gene_version "6"; gene_name "ASTN2"; gene_source "ensembl"; gene_biotype "protein_coding";
8	FAANG	TSS	107057890	107058238	.	+	.	gene_id "ENSBTAG00000006240"; gene_version "4"; gene_name "TLR4"; gene_source "ensembl"; gene_biotype "protein_coding";
8	FAANG	TSS	108834282	108834446	.	-	.	gene_id "ENSBTAG00000015936"; gene_version "4"; gene_name "BRINP1"; gene_source "ensembl"; gene_biotype "protein_coding";
8	FAANG	TSS	109862580	109862592	.	-	.	gene_id "ENSBTAG00000006532"; gene_version "6"; gene_name "CDK5RAP2"; gene_source "ensembl"; gene_biotype "protein_coding";
8	FAANG	TSS	109864349	109864362	.	-	.	gene_id "ENSBTAG00000006532"; gene_version "6"; gene_name "CDK5RAP2"; gene_source "ensembl"; gene_biotype "protein_coding";
8	FAANG	TSS	109914251	109914274	.	-	.	gene_id "ENSBTAG00000006532"; gene_version "6"; gene_name "CDK5RAP2"; gene_source "ensembl"; gene_biotype "protein_coding";
8	FAANG	TSS	109967148	109967151	.	-	.	gene_id "ENSBTAG00000006532"; gene_version "6"; gene_name "CDK5RAP2"; gene_source "ensembl"; gene_biotype "protein_coding";
8	FAANG	TSS	109978241	109978250	.	-	.	gene_id "ENSBTAG00000006532"; gene_version "6"; gene_name "CDK5RAP2"; gene_source "ensembl"; gene_biotype "protein_coding";
8	FAANG	TSS	109984529	109984555	.	-	.	gene_id "ENSBTAG00000006532"; gene_version "6"; gene_name "CDK5RAP2"; gene_source "ensembl"; gene_biotype "protein_coding";
8	FAANG	TSS	110012934	110013069	.	-	.	gene_id "ENSBTAG00000006532"; gene_version "6"; gene_name "CDK5RAP2"; gene_source "ensembl"; gene_biotype "protein_coding";
8	FAANG	TSS	110110088	110110141	.	-	.	gene_id "ENSBTAG00000013706"; gene_version "6"; gene_name "MEGF9"; gene_source "ensembl"; gene_biotype "protein_coding";
8	FAANG	TSS	110174550	110174563	.	-	.	gene_id "ENSBTAG00000000712"; gene_version "6"; gene_name "FBXW2"; gene_source "ensembl"; gene_biotype "protein_coding";
8	FAANG	TSS	110188606	110188822	.	-	.	gene_id "ENSBTAG00000000712"; gene_version "6"; gene_name "FBXW2"; gene_source "ensembl"; gene_biotype "protein_coding";
8	FAANG	TSS	110196225	110196238	.	-	.	gene_id "ENSBTAG00000016952"; gene_version "4"; gene_name "PSMD5"; gene_source "ensembl"; gene_biotype "protein_coding";
8	FAANG	TSS	110196567	110196616	.	-	.	gene_id "ENSBTAG00000016952"; gene_version "4"; gene_name "PSMD5"; gene_source "ensembl"; gene_biotype "protein_coding";
8	FAANG	TSS	110199468	110199535	.	-	.	gene_id "ENSBTAG00000016952"; gene_version "4"; gene_name "PSMD5"; gene_source "ensembl"; gene_biotype "protein_coding";
8	FAANG	TSS	110216959	110217087	.	-	.	gene_id "ENSBTAG00000016952"; gene_version "4"; gene_name "PSMD5"; gene_source "ensembl"; gene_biotype "protein_coding";
8	FAANG	TSS	110217071	110217262	.	+	.	gene_id "ENSBTAG00000048407"; gene_version "1"; gene_source "ensembl"; gene_biotype "protein_coding";
8	FAANG	TSS	110220078	110220079	.	+	.	gene_id "ENSBTAG00000048407"; gene_version "1"; gene_source "ensembl"; gene_biotype "protein_coding";
8	FAANG	TSS	110220793	110220840	.	+	.	gene_id "ENSBTAG00000048407"; gene_version "1"; gene_source "ensembl"; gene_biotype "protein_coding";
8	FAANG	TSS	110230652	110230797	.	+	.	gene_id "ENSBTAG00000048407"; gene_version "1"; gene_source "ensembl"; gene_biotype "protein_coding";
8	FAANG	TSS	110261717	110261779	.	-	.	gene_id "ENSBTAG00000016958"; gene_version "5"; gene_name "PHF19"; gene_source "ensembl"; gene_biotype "protein_coding";
8	FAANG	TSS	110297197	110297223	.	-	.	gene_id "ENSBTAG00000003012"; gene_version "6"; gene_name "TRAF1"; gene_source "ensembl"; gene_biotype "protein_coding";
8	FAANG	TSS	110313334	110313337	.	-	.	gene_id "ENSBTAG00000003012"; gene_version "6"; gene_name "TRAF1"; gene_source "ensembl"; gene_biotype "protein_coding";
8	FAANG	TSS	110316787	110316843	.	-	.	gene_id "ENSBTAG00000003012"; gene_version "6"; gene_name "TRAF1"; gene_source "ensembl"; gene_biotype "protein_coding";
8	FAANG	TSS	110317265	110317281	.	-	.	gene_id "ENSBTAG00000003012"; gene_version "6"; gene_name "TRAF1"; gene_source "ensembl"; gene_biotype "protein_coding";
8	FAANG	TSS	110347402	110347492	.	-	.	gene_id "ENSBTAG00000012210"; gene_version "6"; gene_name "C5"; gene_source "ensembl"; gene_biotype "protein_coding";
8	FAANG	TSS	110363053	110363069	.	-	.	gene_id "ENSBTAG00000012210"; gene_version "6"; gene_name "C5"; gene_source "ensembl"; gene_biotype "protein_coding";
8	FAANG	TSS	110365516	110365610	.	-	.	gene_id "ENSBTAG00000012210"; gene_version "6"; gene_name "C5"; gene_source "ensembl"; gene_biotype "protein_coding";
8	FAANG	TSS	110367387	110367401	.	-	.	gene_id "ENSBTAG00000012210"; gene_version "6"; gene_name "C5"; gene_source "ensembl"; gene_biotype "protein_coding";
8	FAANG	TSS	110401521	110401531	.	-	.	gene_id "ENSBTAG00000012210"; gene_version "6"; gene_name "C5"; gene_source "ensembl"; gene_biotype "protein_coding";
8	FAANG	TSS	110415544	110415609	.	-	.	gene_id "ENSBTAG00000012210"; gene_version "6"; gene_name "C5"; gene_source "ensembl"; gene_biotype "protein_coding";
8	FAANG	TSS	110435868	110435990	.	-	.	gene_id "ENSBTAG00000012210"; gene_version "6"; gene_name "C5"; gene_source "ensembl"; gene_biotype "protein_coding";
8	FAANG	TSS	110449396	110449407	.	-	.	gene_id "ENSBTAG00000012210"; gene_version "6"; gene_name "C5"; gene_source "ensembl"; gene_biotype "protein_coding";
8	FAANG	TSS	110506186	110506300	.	+	.	gene_id "ENSBTAG00000011417"; gene_version "7"; gene_name "CNTRL"; gene_source "ensembl"; gene_biotype "protein_coding";
8	FAANG	TSS	110527394	110527448	.	+	.	gene_id "ENSBTAG00000011417"; gene_version "7"; gene_name "CNTRL"; gene_source "ensembl"; gene_biotype "protein_coding";
8	FAANG	TSS	110572505	110572619	.	+	.	gene_id "ENSBTAG00000051452"; gene_version "1"; gene_source "ensembl"; gene_biotype "protein_coding";
8	FAANG	TSS	110596552	110596552	.	-	.	gene_id "ENSBTAG00000017803"; gene_version "6"; gene_name "RAB14"; gene_source "ensembl"; gene_biotype "protein_coding";
8	FAANG	TSS	110597076	110597088	.	-	.	gene_id "ENSBTAG00000017803"; gene_version "6"; gene_name "RAB14"; gene_source "ensembl"; gene_biotype "protein_coding";
8	FAANG	TSS	110614513	110614599	.	-	.	gene_id "ENSBTAG00000017803"; gene_version "6"; gene_name "RAB14"; gene_source "ensembl"; gene_biotype "protein_coding";
8	FAANG	TSS	110672925	110673010	.	+	.	gene_id "ENSBTAG00000019915"; gene_version "6"; gene_name "GSN"; gene_source "ensembl"; gene_biotype "protein_coding";
8	FAANG	TSS	110673500	110673551	.	+	.	gene_id "ENSBTAG00000019915"; gene_version "6"; gene_name "GSN"; gene_source "ensembl"; gene_biotype "protein_coding";
8	FAANG	TSS	110685586	110685597	.	+	.	gene_id "ENSBTAG00000019915"; gene_version "6"; gene_name "GSN"; gene_source "ensembl"; gene_biotype "protein_coding";
8	FAANG	TSS	110686196	110686210	.	+	.	gene_id "ENSBTAG00000019915"; gene_version "6"; gene_name "GSN"; gene_source "ensembl"; gene_biotype "protein_coding";
8	FAANG	TSS	110690281	110690436	.	+	.	gene_id "ENSBTAG00000019915"; gene_version "6"; gene_name "GSN"; gene_source "ensembl"; gene_biotype "protein_coding";
8	FAANG	TSS	110703751	110703785	.	+	.	gene_id "ENSBTAG00000019915"; gene_version "6"; gene_name "GSN"; gene_source "ensembl"; gene_biotype "protein_coding";
8	FAANG	TSS	110714358	110714374	.	+	.	gene_id "ENSBTAG00000019915"; gene_version "6"; gene_name "GSN"; gene_source "ensembl"; gene_biotype "protein_coding";
8	FAANG	TSS	110716484	110716485	.	+	.	gene_id "ENSBTAG00000019915"; gene_version "6"; gene_name "GSN"; gene_source "ensembl"; gene_biotype "protein_coding";
8	FAANG	TSS	110719069	110719071	.	+	.	gene_id "ENSBTAG00000019915"; gene_version "6"; gene_name "GSN"; gene_source "ensembl"; gene_biotype "protein_coding";
8	FAANG	TSS	110722237	110722247	.	+	.	gene_id "ENSBTAG00000019915"; gene_version "6"; gene_name "GSN"; gene_source "ensembl"; gene_biotype "protein_coding";
8	FAANG	TSS	110724229	110724246	.	+	.	gene_id "ENSBTAG00000019915"; gene_version "6"; gene_name "GSN"; gene_source "ensembl"; gene_biotype "protein_coding";
8	FAANG	TSS	110725021	110725087	.	+	.	gene_id "ENSBTAG00000019915"; gene_version "6"; gene_name "GSN"; gene_source "ensembl"; gene_biotype "protein_coding";
8	FAANG	TSS	110728050	110728057	.	+	.	gene_id "ENSBTAG00000019915"; gene_version "6"; gene_name "GSN"; gene_source "ensembl"; gene_biotype "protein_coding";
8	FAANG	TSS	110741016	110741052	.	-	.	gene_id "ENSBTAG00000038375"; gene_version "3"; gene_name "STOM"; gene_source "ensembl"; gene_biotype "protein_coding";
8	FAANG	TSS	110754657	110754657	.	-	.	gene_id "ENSBTAG00000038375"; gene_version "3"; gene_name "STOM"; gene_source "ensembl"; gene_biotype "protein_coding";
8	FAANG	TSS	110772627	110772746	.	-	.	gene_id "ENSBTAG00000038375"; gene_version "3"; gene_name "STOM"; gene_source "ensembl"; gene_biotype "protein_coding";
8	FAANG	TSS	110896959	110896986	.	-	.	gene_id "ENSBTAG00000038489"; gene_version "3"; gene_name "DCDC2C"; gene_source "ensembl"; gene_biotype "protein_coding";
8	FAANG	TSS	110904368	110904418	.	-	.	gene_id "ENSBTAG00000038489"; gene_version "3"; gene_name "DCDC2C"; gene_source "ensembl"; gene_biotype "protein_coding";
8	FAANG	TSS	110927215	110927254	.	-	.	gene_id "ENSBTAG00000038489"; gene_version "3"; gene_name "DCDC2C"; gene_source "ensembl"; gene_biotype "protein_coding";
8	FAANG	TSS	110938729	110938769	.	-	.	gene_id "ENSBTAG00000013838"; gene_version "5"; gene_name "ALLC"; gene_source "ensembl"; gene_biotype "protein_coding";
8	FAANG	TSS	110957032	110957102	.	-	.	gene_id "ENSBTAG00000013838"; gene_version "5"; gene_name "ALLC"; gene_source "ensembl"; gene_biotype "protein_coding";
8	FAANG	TSS	110983682	110983728	.	-	.	gene_id "ENSBTAG00000016225"; gene_version "4"; gene_name "COLEC11"; gene_source "ensembl"; gene_biotype "protein_coding";
8	FAANG	TSS	110992312	110992431	.	-	.	gene_id "ENSBTAG00000016224"; gene_version "4"; gene_name "RPS7"; gene_source "ensembl"; gene_biotype "protein_coding";
8	FAANG	TSS	111002265	111002297	.	-	.	gene_id "ENSBTAG00000016224"; gene_version "4"; gene_name "RPS7"; gene_source "ensembl"; gene_biotype "protein_coding";
8	FAANG	TSS	111002464	111002546	.	+	.	gene_id "ENSBTAG00000016235"; gene_version "5"; gene_name "RNASEH1"; gene_source "ensembl"; gene_biotype "protein_coding";
8	FAANG	TSS	111039043	111039205	.	+	.	gene_id "ENSBTAG00000005403"; gene_version "4"; gene_name "ADI1"; gene_source "ensembl"; gene_biotype "protein_coding";
8	FAANG	TSS	111089451	111089553	.	-	.	gene_id "ENSBTAG00000008685"; gene_version "6"; gene_name "TRAPPC12"; gene_source "ensembl"; gene_biotype "protein_coding";
8	FAANG	TSS	111093371	111093467	.	+	.	gene_id "ENSBTAG00000018387"; gene_version "6"; gene_name "EIPR1"; gene_source "ensembl"; gene_biotype "protein_coding";
8	FAANG	TSS	111463289	111463359	.	-	.	gene_id "ENSBTAG00000052608"; gene_version "1"; gene_source "ensembl"; gene_biotype "protein_coding";
8	FAANG	TSS	111658108	111658227	.	+	.	gene_id "ENSBTAG00000003540"; gene_version "6"; gene_name "MYT1L"; gene_source "ensembl"; gene_biotype "protein_coding";
8	FAANG	TSS	111659219	111659234	.	+	.	gene_id "ENSBTAG00000003540"; gene_version "6"; gene_name "MYT1L"; gene_source "ensembl"; gene_biotype "protein_coding";
8	FAANG	TSS	111659630	111659702	.	+	.	gene_id "ENSBTAG00000003540"; gene_version "6"; gene_name "MYT1L"; gene_source "ensembl"; gene_biotype "protein_coding";
8	FAANG	TSS	111659952	111659966	.	+	.	gene_id "ENSBTAG00000003540"; gene_version "6"; gene_name "MYT1L"; gene_source "ensembl"; gene_biotype "protein_coding";
8	FAANG	TSS	111665735	111665747	.	+	.	gene_id "ENSBTAG00000003540"; gene_version "6"; gene_name "MYT1L"; gene_source "ensembl"; gene_biotype "protein_coding";
8	FAANG	TSS	111666529	111666594	.	+	.	gene_id "ENSBTAG00000003540"; gene_version "6"; gene_name "MYT1L"; gene_source "ensembl"; gene_biotype "protein_coding";
8	FAANG	TSS	111926594	111926723	.	+	.	gene_id "ENSBTAG00000003540"; gene_version "6"; gene_name "MYT1L"; gene_source "ensembl"; gene_biotype "protein_coding";
8	FAANG	TSS	111964314	111964314	.	+	.	gene_id "ENSBTAG00000003540"; gene_version "6"; gene_name "MYT1L"; gene_source "ensembl"; gene_biotype "protein_coding";
8	FAANG	TSS	112102882	112102981	.	+	.	gene_id "ENSBTAG00000050986"; gene_version "1"; gene_name "PXDN"; gene_source "ensembl"; gene_biotype "protein_coding";
8	FAANG	TSS	112127669	112127682	.	+	.	gene_id "ENSBTAG00000050986"; gene_version "1"; gene_name "PXDN"; gene_source "ensembl"; gene_biotype "protein_coding";
8	FAANG	TSS	112221085	112221101	.	-	.	gene_id "ENSBTAG00000055050"; gene_version "1"; gene_name "TPO"; gene_source "ensembl"; gene_biotype "protein_coding";
8	FAANG	TSS	112472886	112473026	.	+	.	gene_id "ENSBTAG00000050718"; gene_version "1"; gene_name "TMEM18"; gene_source "ensembl"; gene_biotype "protein_coding";
8	FAANG	TSS	112740110	112740290	.	+	.	gene_id "ENSBTAG00000048774"; gene_version "1"; gene_name "ALKAL2"; gene_source "ensembl"; gene_biotype "protein_coding";
8	FAANG	TSS	112763261	112763367	.	-	.	gene_id "ENSBTAG00000020498"; gene_version "6"; gene_name "ACP1"; gene_source "ensembl"; gene_biotype "protein_coding";
8	FAANG	TSS	112763347	112763553	.	+	.	gene_id "ENSBTAG00000020495"; gene_version "6"; gene_name "SH3YL1"; gene_source "ensembl"; gene_biotype "protein_coding";
8	FAANG	TSS	112763656	112763718	.	-	.	gene_id "ENSBTAG00000020498"; gene_version "6"; gene_name "ACP1"; gene_source "ensembl"; gene_biotype "protein_coding";
8	FAANG	TSS	112763759	112763812	.	+	.	gene_id "ENSBTAG00000020495"; gene_version "6"; gene_name "SH3YL1"; gene_source "ensembl"; gene_biotype "protein_coding";
8	FAANG	TSS	112763942	112763965	.	-	.	gene_id "ENSBTAG00000020498"; gene_version "6"; gene_name "ACP1"; gene_source "ensembl"; gene_biotype "protein_coding";
8	FAANG	TSS	112763977	112764064	.	+	.	gene_id "ENSBTAG00000020495"; gene_version "6"; gene_name "SH3YL1"; gene_source "ensembl"; gene_biotype "protein_coding";
8	FAANG	TSS	112918502	112918515	.	+	.	gene_id "ENSBTAG00000051168"; gene_version "1"; gene_name "FAM110C"; gene_source "ensembl"; gene_biotype "protein_coding";
8	FAANG	TSS	113014188	113014207	.	-	.	gene_id "ENSBTAG00000012084"; gene_version "6"; gene_source "ensembl"; gene_biotype "protein_coding";
9	FAANG	TSS	448406	448492	.	+	.	gene_id "ENSBTAG00000002275"; gene_version "6"; gene_name "PTP4A1"; gene_source "ensembl"; gene_biotype "protein_coding";
9	FAANG	TSS	448880	448930	.	+	.	gene_id "ENSBTAG00000002275"; gene_version "6"; gene_name "PTP4A1"; gene_source "ensembl"; gene_biotype "protein_coding";
9	FAANG	TSS	456954	456964	.	+	.	gene_id "ENSBTAG00000002275"; gene_version "6"; gene_name "PTP4A1"; gene_source "ensembl"; gene_biotype "protein_coding";
9	FAANG	TSS	563389	563464	.	+	.	gene_id "ENSBTAG00000019139"; gene_version "6"; gene_name "PHF3"; gene_source "ensembl"; gene_biotype "protein_coding";
9	FAANG	TSS	563635	563715	.	+	.	gene_id "ENSBTAG00000019139"; gene_version "6"; gene_name "PHF3"; gene_source "ensembl"; gene_biotype "protein_coding";
9	FAANG	TSS	576846	576859	.	+	.	gene_id "ENSBTAG00000019139"; gene_version "6"; gene_name "PHF3"; gene_source "ensembl"; gene_biotype "protein_coding";
9	FAANG	TSS	601461	601477	.	+	.	gene_id "ENSBTAG00000019139"; gene_version "6"; gene_name "PHF3"; gene_source "ensembl"; gene_biotype "protein_coding";
9	FAANG	TSS	618111	618170	.	+	.	gene_id "ENSBTAG00000019139"; gene_version "6"; gene_name "PHF3"; gene_source "ensembl"; gene_biotype "protein_coding";
9	FAANG	TSS	637288	637289	.	+	.	gene_id "ENSBTAG00000019139"; gene_version "6"; gene_name "PHF3"; gene_source "ensembl"; gene_biotype "protein_coding";
9	FAANG	TSS	640433	640677	.	+	.	gene_id "ENSBTAG00000019139"; gene_version "6"; gene_name "PHF3"; gene_source "ensembl"; gene_biotype "protein_coding";
9	FAANG	TSS	652614	652630	.	+	.	gene_id "ENSBTAG00000019139"; gene_version "6"; gene_name "PHF3"; gene_source "ensembl"; gene_biotype "protein_coding";
9	FAANG	TSS	654296	654482	.	+	.	gene_id "ENSBTAG00000019139"; gene_version "6"; gene_name "PHF3"; gene_source "ensembl"; gene_biotype "protein_coding";
9	FAANG	TSS	890234	890256	.	-	.	gene_id "ENSBTAG00000050873"; gene_version "1"; gene_source "ensembl"; gene_biotype "protein_coding";
9	FAANG	TSS	7835916	7835944	.	+	.	gene_id "ENSBTAG00000015335"; gene_version "6"; gene_name "ADGRB3"; gene_source "ensembl"; gene_biotype "protein_coding";
9	FAANG	TSS	8076429	8076502	.	+	.	gene_id "ENSBTAG00000015335"; gene_version "6"; gene_name "ADGRB3"; gene_source "ensembl"; gene_biotype "protein_coding";
9	FAANG	TSS	8076561	8076681	.	+	.	gene_id "ENSBTAG00000015335"; gene_version "6"; gene_name "ADGRB3"; gene_source "ensembl"; gene_biotype "protein_coding";
9	FAANG	TSS	8739423	8739647	.	-	.	gene_id "ENSBTAG00000016164"; gene_version "3"; gene_name "LMBRD1"; gene_source "ensembl"; gene_biotype "protein_coding";
9	FAANG	TSS	8745703	8745743	.	-	.	gene_id "ENSBTAG00000016164"; gene_version "3"; gene_name "LMBRD1"; gene_source "ensembl"; gene_biotype "protein_coding";
9	FAANG	TSS	9319285	9319312	.	-	.	gene_id "ENSBTAG00000035054"; gene_version "4"; gene_name "COL9A1"; gene_source "ensembl"; gene_biotype "protein_coding";
9	FAANG	TSS	9326636	9326650	.	-	.	gene_id "ENSBTAG00000035054"; gene_version "4"; gene_name "COL9A1"; gene_source "ensembl"; gene_biotype "protein_coding";
9	FAANG	TSS	9517908	9518057	.	+	.	gene_id "ENSBTAG00000002171"; gene_version "7"; gene_name "FAM135A"; gene_source "ensembl"; gene_biotype "protein_coding";
9	FAANG	TSS	9646477	9646479	.	+	.	gene_id "ENSBTAG00000002171"; gene_version "7"; gene_name "FAM135A"; gene_source "ensembl"; gene_biotype "protein_coding";
9	FAANG	TSS	9648608	9648630	.	+	.	gene_id "ENSBTAG00000002171"; gene_version "7"; gene_name "FAM135A"; gene_source "ensembl"; gene_biotype "protein_coding";
9	FAANG	TSS	9683277	9683390	.	+	.	gene_id "ENSBTAG00000027049"; gene_version "4"; gene_name "SDHAF4"; gene_source "ensembl"; gene_biotype "protein_coding";
9	FAANG	TSS	9785278	9785492	.	+	.	gene_id "ENSBTAG00000038190"; gene_version "3"; gene_name "SMAP1"; gene_source "ensembl"; gene_biotype "protein_coding";
9	FAANG	TSS	9855762	9855765	.	+	.	gene_id "ENSBTAG00000038190"; gene_version "3"; gene_name "SMAP1"; gene_source "ensembl"; gene_biotype "protein_coding";
9	FAANG	TSS	9971636	9971774	.	+	.	gene_id "ENSBTAG00000038190"; gene_version "3"; gene_name "SMAP1"; gene_source "ensembl"; gene_biotype "protein_coding";
9	FAANG	TSS	9974071	9974180	.	+	.	gene_id "ENSBTAG00000038190"; gene_version "3"; gene_name "SMAP1"; gene_source "ensembl"; gene_biotype "protein_coding";
9	FAANG	TSS	10069589	10069664	.	-	.	gene_id "ENSBTAG00000020817"; gene_version "4"; gene_name "B3GAT2"; gene_source "ensembl"; gene_biotype "protein_coding";
9	FAANG	TSS	10398073	10398097	.	+	.	gene_id "ENSBTAG00000016374"; gene_version "5"; gene_name "OGFRL1"; gene_source "ensembl"; gene_biotype "protein_coding";
9	FAANG	TSS	10401557	10401604	.	+	.	gene_id "ENSBTAG00000016374"; gene_version "5"; gene_name "OGFRL1"; gene_source "ensembl"; gene_biotype "protein_coding";
9	FAANG	TSS	10412608	10412609	.	+	.	gene_id "ENSBTAG00000016374"; gene_version "5"; gene_name "OGFRL1"; gene_source "ensembl"; gene_biotype "protein_coding";
9	FAANG	TSS	11089769	11090134	.	+	.	gene_id "ENSBTAG00000020238"; gene_version "7"; gene_name "RIMS1"; gene_source "ensembl"; gene_biotype "protein_coding";
9	FAANG	TSS	11481358	11481429	.	+	.	gene_id "ENSBTAG00000020238"; gene_version "7"; gene_name "RIMS1"; gene_source "ensembl"; gene_biotype "protein_coding";
9	FAANG	TSS	11481592	11481603	.	+	.	gene_id "ENSBTAG00000020238"; gene_version "7"; gene_name "RIMS1"; gene_source "ensembl"; gene_biotype "protein_coding";
9	FAANG	TSS	11574519	11574523	.	+	.	gene_id "ENSBTAG00000020238"; gene_version "7"; gene_name "RIMS1"; gene_source "ensembl"; gene_biotype "protein_coding";
9	FAANG	TSS	11577614	11577638	.	+	.	gene_id "ENSBTAG00000020238"; gene_version "7"; gene_name "RIMS1"; gene_source "ensembl"; gene_biotype "protein_coding";
9	FAANG	TSS	11587054	11587058	.	+	.	gene_id "ENSBTAG00000020238"; gene_version "7"; gene_name "RIMS1"; gene_source "ensembl"; gene_biotype "protein_coding";
9	FAANG	TSS	11656424	11656613	.	+	.	gene_id "ENSBTAG00000020238"; gene_version "7"; gene_name "RIMS1"; gene_source "ensembl"; gene_biotype "protein_coding";
9	FAANG	TSS	11658561	11658563	.	+	.	gene_id "ENSBTAG00000020238"; gene_version "7"; gene_name "RIMS1"; gene_source "ensembl"; gene_biotype "protein_coding";
9	FAANG	TSS	11660851	11660907	.	+	.	gene_id "ENSBTAG00000020238"; gene_version "7"; gene_name "RIMS1"; gene_source "ensembl"; gene_biotype "protein_coding";
9	FAANG	TSS	12766271	12766560	.	-	.	gene_id "ENSBTAG00000019600"; gene_version "5"; gene_name "OOEP"; gene_source "ensembl"; gene_biotype "protein_coding";
9	FAANG	TSS	12778335	12778417	.	+	.	gene_id "ENSBTAG00000021814"; gene_version "6"; gene_source "ensembl"; gene_biotype "protein_coding";
9	FAANG	TSS	12779070	12779092	.	-	.	gene_id "ENSBTAG00000019600"; gene_version "5"; gene_name "OOEP"; gene_source "ensembl"; gene_biotype "protein_coding";
9	FAANG	TSS	12786368	12786521	.	+	.	gene_id "ENSBTAG00000021814"; gene_version "6"; gene_source "ensembl"; gene_biotype "protein_coding";
9	FAANG	TSS	12800546	12800583	.	+	.	gene_id "ENSBTAG00000021814"; gene_version "6"; gene_source "ensembl"; gene_biotype "protein_coding";
9	FAANG	TSS	12969711	12969776	.	+	.	gene_id "ENSBTAG00000016839"; gene_version "4"; gene_name "MTO1"; gene_source "ensembl"; gene_biotype "protein_coding";
9	FAANG	TSS	13013429	13013491	.	-	.	gene_id "ENSBTAG00000014534"; gene_version "6"; gene_name "EEF1A1"; gene_source "ensembl"; gene_biotype "protein_coding";
9	FAANG	TSS	13015086	13015266	.	-	.	gene_id "ENSBTAG00000014534"; gene_version "6"; gene_name "EEF1A1"; gene_source "ensembl"; gene_biotype "protein_coding";
9	FAANG	TSS	13017569	13017822	.	-	.	gene_id "ENSBTAG00000014534"; gene_version "6"; gene_name "EEF1A1"; gene_source "ensembl"; gene_biotype "protein_coding";
9	FAANG	TSS	13020553	13020582	.	-	.	gene_id "ENSBTAG00000014534"; gene_version "6"; gene_name "EEF1A1"; gene_source "ensembl"; gene_biotype "protein_coding";
9	FAANG	TSS	13161345	13161447	.	-	.	gene_id "ENSBTAG00000044053"; gene_version "3"; gene_name "SLC17A5"; gene_source "ensembl"; gene_biotype "protein_coding";
9	FAANG	TSS	13201675	13201929	.	+	.	gene_id "ENSBTAG00000013222"; gene_version "7"; gene_name "CD109"; gene_source "ensembl"; gene_biotype "protein_coding";
9	FAANG	TSS	13336459	13336476	.	+	.	gene_id "ENSBTAG00000013222"; gene_version "7"; gene_name "CD109"; gene_source "ensembl"; gene_biotype "protein_coding";
9	FAANG	TSS	13337862	13337866	.	+	.	gene_id "ENSBTAG00000013222"; gene_version "7"; gene_name "CD109"; gene_source "ensembl"; gene_biotype "protein_coding";
9	FAANG	TSS	14662152	14662166	.	-	.	gene_id "ENSBTAG00000053911"; gene_version "1"; gene_source "ensembl"; gene_biotype "protein_coding";
9	FAANG	TSS	14666420	14666430	.	-	.	gene_id "ENSBTAG00000053911"; gene_version "1"; gene_source "ensembl"; gene_biotype "protein_coding";
9	FAANG	TSS	14666420	14666430	.	-	.	gene_id "ENSBTAG00000020056"; gene_version "6"; gene_name "COL12A1"; gene_source "ensembl"; gene_biotype "protein_coding";
9	FAANG	TSS	14679615	14679642	.	-	.	gene_id "ENSBTAG00000020056"; gene_version "6"; gene_name "COL12A1"; gene_source "ensembl"; gene_biotype "protein_coding";
9	FAANG	TSS	14680712	14680759	.	-	.	gene_id "ENSBTAG00000020056"; gene_version "6"; gene_name "COL12A1"; gene_source "ensembl"; gene_biotype "protein_coding";
9	FAANG	TSS	14682182	14682189	.	-	.	gene_id "ENSBTAG00000020056"; gene_version "6"; gene_name "COL12A1"; gene_source "ensembl"; gene_biotype "protein_coding";
9	FAANG	TSS	14696225	14696239	.	-	.	gene_id "ENSBTAG00000020056"; gene_version "6"; gene_name "COL12A1"; gene_source "ensembl"; gene_biotype "protein_coding";
9	FAANG	TSS	14701883	14701889	.	-	.	gene_id "ENSBTAG00000020056"; gene_version "6"; gene_name "COL12A1"; gene_source "ensembl"; gene_biotype "protein_coding";
9	FAANG	TSS	14713181	14713195	.	-	.	gene_id "ENSBTAG00000020056"; gene_version "6"; gene_name "COL12A1"; gene_source "ensembl"; gene_biotype "protein_coding";
9	FAANG	TSS	14713719	14713722	.	-	.	gene_id "ENSBTAG00000020056"; gene_version "6"; gene_name "COL12A1"; gene_source "ensembl"; gene_biotype "protein_coding";
9	FAANG	TSS	14724786	14724799	.	-	.	gene_id "ENSBTAG00000020056"; gene_version "6"; gene_name "COL12A1"; gene_source "ensembl"; gene_biotype "protein_coding";
9	FAANG	TSS	14757661	14757675	.	-	.	gene_id "ENSBTAG00000020056"; gene_version "6"; gene_name "COL12A1"; gene_source "ensembl"; gene_biotype "protein_coding";
9	FAANG	TSS	14776371	14776434	.	-	.	gene_id "ENSBTAG00000020056"; gene_version "6"; gene_name "COL12A1"; gene_source "ensembl"; gene_biotype "protein_coding";
9	FAANG	TSS	14779474	14779498	.	-	.	gene_id "ENSBTAG00000020056"; gene_version "6"; gene_name "COL12A1"; gene_source "ensembl"; gene_biotype "protein_coding";
9	FAANG	TSS	14779651	14779659	.	-	.	gene_id "ENSBTAG00000020056"; gene_version "6"; gene_name "COL12A1"; gene_source "ensembl"; gene_biotype "protein_coding";
9	FAANG	TSS	14838386	14838727	.	-	.	gene_id "ENSBTAG00000005096"; gene_version "5"; gene_name "COX7A2"; gene_source "ensembl"; gene_biotype "protein_coding";
9	FAANG	TSS	14893321	14893626	.	-	.	gene_id "ENSBTAG00000005100"; gene_version "4"; gene_name "TMEM30A"; gene_source "ensembl"; gene_biotype "protein_coding";
9	FAANG	TSS	14932279	14932290	.	-	.	gene_id "ENSBTAG00000000053"; gene_version "6"; gene_name "FILIP1"; gene_source "ensembl"; gene_biotype "protein_coding";
9	FAANG	TSS	14936226	14936235	.	-	.	gene_id "ENSBTAG00000005096"; gene_version "5"; gene_name "COX7A2"; gene_source "ensembl"; gene_biotype "protein_coding";
9	FAANG	TSS	14936226	14936235	.	-	.	gene_id "ENSBTAG00000000053"; gene_version "6"; gene_name "FILIP1"; gene_source "ensembl"; gene_biotype "protein_coding";
9	FAANG	TSS	14936416	14936427	.	-	.	gene_id "ENSBTAG00000000053"; gene_version "6"; gene_name "FILIP1"; gene_source "ensembl"; gene_biotype "protein_coding";
9	FAANG	TSS	14936683	14936696	.	-	.	gene_id "ENSBTAG00000000053"; gene_version "6"; gene_name "FILIP1"; gene_source "ensembl"; gene_biotype "protein_coding";
9	FAANG	TSS	14938282	14938294	.	-	.	gene_id "ENSBTAG00000000053"; gene_version "6"; gene_name "FILIP1"; gene_source "ensembl"; gene_biotype "protein_coding";
9	FAANG	TSS	14938882	14938898	.	-	.	gene_id "ENSBTAG00000000053"; gene_version "6"; gene_name "FILIP1"; gene_source "ensembl"; gene_biotype "protein_coding";
9	FAANG	TSS	14989892	14989954	.	-	.	gene_id "ENSBTAG00000000053"; gene_version "6"; gene_name "FILIP1"; gene_source "ensembl"; gene_biotype "protein_coding";
9	FAANG	TSS	15136586	15137011	.	-	.	gene_id "ENSBTAG00000000053"; gene_version "6"; gene_name "FILIP1"; gene_source "ensembl"; gene_biotype "protein_coding";
9	FAANG	TSS	15146192	15146202	.	-	.	gene_id "ENSBTAG00000000053"; gene_version "6"; gene_name "FILIP1"; gene_source "ensembl"; gene_biotype "protein_coding";
9	FAANG	TSS	15238471	15238501	.	+	.	gene_id "ENSBTAG00000005869"; gene_version "6"; gene_name "SENP6"; gene_source "ensembl"; gene_biotype "protein_coding";
9	FAANG	TSS	15242017	15242079	.	+	.	gene_id "ENSBTAG00000005869"; gene_version "6"; gene_name "SENP6"; gene_source "ensembl"; gene_biotype "protein_coding";
9	FAANG	TSS	15242488	15242501	.	+	.	gene_id "ENSBTAG00000005869"; gene_version "6"; gene_name "SENP6"; gene_source "ensembl"; gene_biotype "protein_coding";
9	FAANG	TSS	15242692	15242707	.	+	.	gene_id "ENSBTAG00000005869"; gene_version "6"; gene_name "SENP6"; gene_source "ensembl"; gene_biotype "protein_coding";
9	FAANG	TSS	15254741	15254773	.	+	.	gene_id "ENSBTAG00000005869"; gene_version "6"; gene_name "SENP6"; gene_source "ensembl"; gene_biotype "protein_coding";
9	FAANG	TSS	15278257	15278270	.	+	.	gene_id "ENSBTAG00000005869"; gene_version "6"; gene_name "SENP6"; gene_source "ensembl"; gene_biotype "protein_coding";
9	FAANG	TSS	15285531	15285565	.	+	.	gene_id "ENSBTAG00000005869"; gene_version "6"; gene_name "SENP6"; gene_source "ensembl"; gene_biotype "protein_coding";
9	FAANG	TSS	15344543	15344543	.	+	.	gene_id "ENSBTAG00000005869"; gene_version "6"; gene_name "SENP6"; gene_source "ensembl"; gene_biotype "protein_coding";
9	FAANG	TSS	15346071	15346071	.	+	.	gene_id "ENSBTAG00000005869"; gene_version "6"; gene_name "SENP6"; gene_source "ensembl"; gene_biotype "protein_coding";
9	FAANG	TSS	15362966	15362980	.	+	.	gene_id "ENSBTAG00000005869"; gene_version "6"; gene_name "SENP6"; gene_source "ensembl"; gene_biotype "protein_coding";
9	FAANG	TSS	15397735	15397873	.	+	.	gene_id "ENSBTAG00000016751"; gene_version "6"; gene_name "MYO6"; gene_source "ensembl"; gene_biotype "protein_coding";
9	FAANG	TSS	15429237	15429257	.	+	.	gene_id "ENSBTAG00000016751"; gene_version "6"; gene_name "MYO6"; gene_source "ensembl"; gene_biotype "protein_coding";
9	FAANG	TSS	15529311	15529369	.	+	.	gene_id "ENSBTAG00000016751"; gene_version "6"; gene_name "MYO6"; gene_source "ensembl"; gene_biotype "protein_coding";
9	FAANG	TSS	15531362	15531428	.	+	.	gene_id "ENSBTAG00000016751"; gene_version "6"; gene_name "MYO6"; gene_source "ensembl"; gene_biotype "protein_coding";
9	FAANG	TSS	15533002	15533034	.	+	.	gene_id "ENSBTAG00000016751"; gene_version "6"; gene_name "MYO6"; gene_source "ensembl"; gene_biotype "protein_coding";
9	FAANG	TSS	15536449	15536457	.	+	.	gene_id "ENSBTAG00000016751"; gene_version "6"; gene_name "MYO6"; gene_source "ensembl"; gene_biotype "protein_coding";
9	FAANG	TSS	15545317	15545327	.	+	.	gene_id "ENSBTAG00000016751"; gene_version "6"; gene_name "MYO6"; gene_source "ensembl"; gene_biotype "protein_coding";
9	FAANG	TSS	15552495	15552553	.	+	.	gene_id "ENSBTAG00000016751"; gene_version "6"; gene_name "MYO6"; gene_source "ensembl"; gene_biotype "protein_coding";
9	FAANG	TSS	16122012	16122028	.	-	.	gene_id "ENSBTAG00000016391"; gene_version "6"; gene_source "ensembl"; gene_biotype "protein_coding";
9	FAANG	TSS	17337544	17337630	.	+	.	gene_id "ENSBTAG00000054151"; gene_version "1"; gene_name "MEI4"; gene_source "ensembl"; gene_biotype "protein_coding";
9	FAANG	TSS	18251166	18251186	.	+	.	gene_id "ENSBTAG00000034662"; gene_version "2"; gene_source "ensembl"; gene_biotype "protein_coding";
9	FAANG	TSS	18468094	18468252	.	+	.	gene_id "ENSBTAG00000020825"; gene_version "5"; gene_name "IRAK1BP1"; gene_source "ensembl"; gene_biotype "protein_coding";
9	FAANG	TSS	18568016	18568042	.	-	.	gene_id "ENSBTAG00000024688"; gene_version "3"; gene_name "PHIP"; gene_source "ensembl"; gene_biotype "protein_coding";
9	FAANG	TSS	18587044	18587058	.	-	.	gene_id "ENSBTAG00000024688"; gene_version "3"; gene_name "PHIP"; gene_source "ensembl"; gene_biotype "protein_coding";
9	FAANG	TSS	18645485	18645619	.	-	.	gene_id "ENSBTAG00000024688"; gene_version "3"; gene_name "PHIP"; gene_source "ensembl"; gene_biotype "protein_coding";
9	FAANG	TSS	18646056	18646070	.	-	.	gene_id "ENSBTAG00000024688"; gene_version "3"; gene_name "PHIP"; gene_source "ensembl"; gene_biotype "protein_coding";
9	FAANG	TSS	18646320	18646333	.	-	.	gene_id "ENSBTAG00000024688"; gene_version "3"; gene_name "PHIP"; gene_source "ensembl"; gene_biotype "protein_coding";
9	FAANG	TSS	18646489	18646520	.	-	.	gene_id "ENSBTAG00000024688"; gene_version "3"; gene_name "PHIP"; gene_source "ensembl"; gene_biotype "protein_coding";
9	FAANG	TSS	18646698	18646848	.	-	.	gene_id "ENSBTAG00000024688"; gene_version "3"; gene_name "PHIP"; gene_source "ensembl"; gene_biotype "protein_coding";
9	FAANG	TSS	18814735	18814885	.	-	.	gene_id "ENSBTAG00000052031"; gene_version "1"; gene_source "ensembl"; gene_biotype "protein_coding";
9	FAANG	TSS	19138411	19138538	.	-	.	gene_id "ENSBTAG00000043950"; gene_version "3"; gene_name "LCA5"; gene_source "ensembl"; gene_biotype "protein_coding";
9	FAANG	TSS	19142544	19142587	.	-	.	gene_id "ENSBTAG00000043950"; gene_version "3"; gene_name "LCA5"; gene_source "ensembl"; gene_biotype "protein_coding";
9	FAANG	TSS	19149891	19149930	.	-	.	gene_id "ENSBTAG00000043950"; gene_version "3"; gene_name "LCA5"; gene_source "ensembl"; gene_biotype "protein_coding";
9	FAANG	TSS	19160606	19160662	.	-	.	gene_id "ENSBTAG00000043950"; gene_version "3"; gene_name "LCA5"; gene_source "ensembl"; gene_biotype "protein_coding";
9	FAANG	TSS	19256446	19256575	.	+	.	gene_id "ENSBTAG00000055014"; gene_version "1"; gene_name "SH3BGRL2"; gene_source "ensembl"; gene_biotype "protein_coding";
9	FAANG	TSS	19329803	19329813	.	+	.	gene_id "ENSBTAG00000055014"; gene_version "1"; gene_name "SH3BGRL2"; gene_source "ensembl"; gene_biotype "protein_coding";
9	FAANG	TSS	19641075	19641096	.	-	.	gene_id "ENSBTAG00000015498"; gene_version "6"; gene_name "ELOVL4"; gene_source "ensembl"; gene_biotype "protein_coding";
9	FAANG	TSS	19702320	19702408	.	+	.	gene_id "ENSBTAG00000005456"; gene_version "6"; gene_name "TTK"; gene_source "ensembl"; gene_biotype "protein_coding";
9	FAANG	TSS	19804013	19804110	.	+	.	gene_id "ENSBTAG00000012096"; gene_version "6"; gene_name "BCKDHB"; gene_source "ensembl"; gene_biotype "protein_coding";
9	FAANG	TSS	21999500	21999508	.	-	.	gene_id "ENSBTAG00000026716"; gene_version "5"; gene_name "IBTK"; gene_source "ensembl"; gene_biotype "protein_coding";
9	FAANG	TSS	22042853	22042864	.	-	.	gene_id "ENSBTAG00000026716"; gene_version "5"; gene_name "IBTK"; gene_source "ensembl"; gene_biotype "protein_coding";
9	FAANG	TSS	22061305	22061316	.	-	.	gene_id "ENSBTAG00000026716"; gene_version "5"; gene_name "IBTK"; gene_source "ensembl"; gene_biotype "protein_coding";
9	FAANG	TSS	22093398	22093500	.	-	.	gene_id "ENSBTAG00000026716"; gene_version "5"; gene_name "IBTK"; gene_source "ensembl"; gene_biotype "protein_coding";
9	FAANG	TSS	22106332	22106338	.	-	.	gene_id "ENSBTAG00000026716"; gene_version "5"; gene_name "IBTK"; gene_source "ensembl"; gene_biotype "protein_coding";
9	FAANG	TSS	22158303	22158367	.	-	.	gene_id "ENSBTAG00000026716"; gene_version "5"; gene_name "IBTK"; gene_source "ensembl"; gene_biotype "protein_coding";
9	FAANG	TSS	22189871	22190029	.	+	.	gene_id "ENSBTAG00000049321"; gene_version "1"; gene_source "ensembl"; gene_biotype "lncRNA";
9	FAANG	TSS	22189912	22189966	.	-	.	gene_id "ENSBTAG00000026716"; gene_version "5"; gene_name "IBTK"; gene_source "ensembl"; gene_biotype "protein_coding";
9	FAANG	TSS	22800309	22800361	.	-	.	gene_id "ENSBTAG00000019418"; gene_version "6"; gene_name "UBE3D"; gene_source "ensembl"; gene_biotype "protein_coding";
9	FAANG	TSS	22905873	22905950	.	-	.	gene_id "ENSBTAG00000019418"; gene_version "6"; gene_name "UBE3D"; gene_source "ensembl"; gene_biotype "protein_coding";
9	FAANG	TSS	22958501	22958650	.	-	.	gene_id "ENSBTAG00000019418"; gene_version "6"; gene_name "UBE3D"; gene_source "ensembl"; gene_biotype "protein_coding";
9	FAANG	TSS	22963730	22963871	.	+	.	gene_id "ENSBTAG00000000676"; gene_version "7"; gene_name "DOP1A"; gene_source "ensembl"; gene_biotype "protein_coding";
9	FAANG	TSS	23043644	23043661	.	+	.	gene_id "ENSBTAG00000000676"; gene_version "7"; gene_name "DOP1A"; gene_source "ensembl"; gene_biotype "protein_coding";
9	FAANG	TSS	23115780	23115859	.	-	.	gene_id "ENSBTAG00000000679"; gene_version "5"; gene_name "PGM3"; gene_source "ensembl"; gene_biotype "protein_coding";
9	FAANG	TSS	23115855	23115974	.	+	.	gene_id "ENSBTAG00000015911"; gene_version "4"; gene_name "RWDD2A"; gene_source "ensembl"; gene_biotype "protein_coding";
9	FAANG	TSS	23132571	23132648	.	-	.	gene_id "ENSBTAG00000005681"; gene_version "6"; gene_name "ME1"; gene_source "ensembl"; gene_biotype "protein_coding";
9	FAANG	TSS	23143374	23143386	.	-	.	gene_id "ENSBTAG00000005681"; gene_version "6"; gene_name "ME1"; gene_source "ensembl"; gene_biotype "protein_coding";
9	FAANG	TSS	23252903	23252911	.	-	.	gene_id "ENSBTAG00000005681"; gene_version "6"; gene_name "ME1"; gene_source "ensembl"; gene_biotype "protein_coding";
9	FAANG	TSS	23253675	23253772	.	-	.	gene_id "ENSBTAG00000005681"; gene_version "6"; gene_name "ME1"; gene_source "ensembl"; gene_biotype "protein_coding";
9	FAANG	TSS	23352228	23352278	.	-	.	gene_id "ENSBTAG00000005681"; gene_version "6"; gene_name "ME1"; gene_source "ensembl"; gene_biotype "protein_coding";
9	FAANG	TSS	23440006	23440144	.	+	.	gene_id "ENSBTAG00000052055"; gene_version "1"; gene_name "PRSS35"; gene_source "ensembl"; gene_biotype "protein_coding";
9	FAANG	TSS	23514796	23514817	.	-	.	gene_id "ENSBTAG00000046593"; gene_version "2"; gene_source "ensembl"; gene_biotype "protein_coding";
9	FAANG	TSS	23643112	23643150	.	-	.	gene_id "ENSBTAG00000009355"; gene_version "6"; gene_name "SNAP91"; gene_source "ensembl"; gene_biotype "protein_coding";
9	FAANG	TSS	23643429	23643637	.	-	.	gene_id "ENSBTAG00000009355"; gene_version "6"; gene_name "SNAP91"; gene_source "ensembl"; gene_biotype "protein_coding";
9	FAANG	TSS	23643806	23644130	.	-	.	gene_id "ENSBTAG00000009355"; gene_version "6"; gene_name "SNAP91"; gene_source "ensembl"; gene_biotype "protein_coding";
9	FAANG	TSS	23764537	23764550	.	-	.	gene_id "ENSBTAG00000017166"; gene_version "4"; gene_name "C9H6orf58"; gene_source "ensembl"; gene_biotype "protein_coding";
9	FAANG	TSS	23781902	23781938	.	+	.	gene_id "ENSBTAG00000003921"; gene_version "4"; gene_source "ensembl"; gene_biotype "protein_coding";
9	FAANG	TSS	23784787	23784987	.	+	.	gene_id "ENSBTAG00000003921"; gene_version "4"; gene_source "ensembl"; gene_biotype "protein_coding";
9	FAANG	TSS	23841317	23841438	.	+	.	gene_id "ENSBTAG00000003919"; gene_version "5"; gene_name "KIAA0408"; gene_source "ensembl"; gene_biotype "protein_coding";
9	FAANG	TSS	23947543	23947640	.	+	.	gene_id "ENSBTAG00000003887"; gene_version "4"; gene_name "ECHDC1"; gene_source "ensembl"; gene_biotype "protein_coding";
9	FAANG	TSS	23958044	23958158	.	+	.	gene_id "ENSBTAG00000003887"; gene_version "4"; gene_name "ECHDC1"; gene_source "ensembl"; gene_biotype "protein_coding";
9	FAANG	TSS	23959589	23959592	.	+	.	gene_id "ENSBTAG00000003887"; gene_version "4"; gene_name "ECHDC1"; gene_source "ensembl"; gene_biotype "protein_coding";
9	FAANG	TSS	23969267	23969367	.	+	.	gene_id "ENSBTAG00000003887"; gene_version "4"; gene_name "ECHDC1"; gene_source "ensembl"; gene_biotype "protein_coding";
9	FAANG	TSS	23999927	23999992	.	+	.	gene_id "ENSBTAG00000003887"; gene_version "4"; gene_name "ECHDC1"; gene_source "ensembl"; gene_biotype "protein_coding";
9	FAANG	TSS	24028419	24028522	.	-	.	gene_id "ENSBTAG00000034531"; gene_version "4"; gene_name "RNF146"; gene_source "ensembl"; gene_biotype "protein_coding";
9	FAANG	TSS	24148014	24148028	.	-	.	gene_id "ENSBTAG00000008121"; gene_version "5"; gene_name "RSPO3"; gene_source "ensembl"; gene_biotype "protein_coding";
9	FAANG	TSS	24150123	24150123	.	-	.	gene_id "ENSBTAG00000008121"; gene_version "5"; gene_name "RSPO3"; gene_source "ensembl"; gene_biotype "protein_coding";
9	FAANG	TSS	24186669	24186729	.	-	.	gene_id "ENSBTAG00000008121"; gene_version "5"; gene_name "RSPO3"; gene_source "ensembl"; gene_biotype "protein_coding";
9	FAANG	TSS	24565847	24565890	.	-	.	gene_id "ENSBTAG00000052109"; gene_version "1"; gene_source "ensembl"; gene_biotype "lncRNA";
9	FAANG	TSS	24958440	24958649	.	-	.	gene_id "ENSBTAG00000026704"; gene_version "5"; gene_name "CENPW"; gene_source "ensembl"; gene_biotype "protein_coding";
9	FAANG	TSS	25285238	25285260	.	-	.	gene_id "ENSBTAG00000001957"; gene_version "5"; gene_name "TRMT11"; gene_source "ensembl"; gene_biotype "protein_coding";
9	FAANG	TSS	25290181	25290215	.	-	.	gene_id "ENSBTAG00000001957"; gene_version "5"; gene_name "TRMT11"; gene_source "ensembl"; gene_biotype "protein_coding";
9	FAANG	TSS	25317002	25317069	.	-	.	gene_id "ENSBTAG00000001957"; gene_version "5"; gene_name "TRMT11"; gene_source "ensembl"; gene_biotype "protein_coding";
9	FAANG	TSS	25338587	25338646	.	-	.	gene_id "ENSBTAG00000001956"; gene_version "5"; gene_name "HINT3"; gene_source "ensembl"; gene_biotype "protein_coding";
9	FAANG	TSS	25339502	25339525	.	-	.	gene_id "ENSBTAG00000001956"; gene_version "5"; gene_name "HINT3"; gene_source "ensembl"; gene_biotype "protein_coding";
9	FAANG	TSS	25339776	25340116	.	-	.	gene_id "ENSBTAG00000001956"; gene_version "5"; gene_name "HINT3"; gene_source "ensembl"; gene_biotype "protein_coding";
9	FAANG	TSS	25370162	25370258	.	-	.	gene_id "ENSBTAG00000046503"; gene_version "2"; gene_name "NCOA7"; gene_source "ensembl"; gene_biotype "protein_coding";
9	FAANG	TSS	25407615	25407676	.	-	.	gene_id "ENSBTAG00000046503"; gene_version "2"; gene_name "NCOA7"; gene_source "ensembl"; gene_biotype "protein_coding";
9	FAANG	TSS	25493466	25493547	.	-	.	gene_id "ENSBTAG00000046503"; gene_version "2"; gene_name "NCOA7"; gene_source "ensembl"; gene_biotype "protein_coding";
9	FAANG	TSS	25517910	25517931	.	-	.	gene_id "ENSBTAG00000046503"; gene_version "2"; gene_name "NCOA7"; gene_source "ensembl"; gene_biotype "protein_coding";
9	FAANG	TSS	25519216	25520305	.	-	.	gene_id "ENSBTAG00000046503"; gene_version "2"; gene_name "NCOA7"; gene_source "ensembl"; gene_biotype "protein_coding";
9	FAANG	TSS	25529872	25529920	.	-	.	gene_id "ENSBTAG00000048471"; gene_version "1"; gene_source "ensembl"; gene_biotype "lncRNA";
9	FAANG	TSS	25561174	25561298	.	-	.	gene_id "ENSBTAG00000000919"; gene_version "4"; gene_name "HEY2"; gene_source "ensembl"; gene_biotype "protein_coding";
9	FAANG	TSS	25960146	25960275	.	+	.	gene_id "ENSBTAG00000003340"; gene_version "6"; gene_name "HDDC2"; gene_source "ensembl"; gene_biotype "protein_coding";
9	FAANG	TSS	25977137	25977157	.	+	.	gene_id "ENSBTAG00000003340"; gene_version "6"; gene_name "HDDC2"; gene_source "ensembl"; gene_biotype "protein_coding";
9	FAANG	TSS	25978443	25978498	.	+	.	gene_id "ENSBTAG00000003340"; gene_version "6"; gene_name "HDDC2"; gene_source "ensembl"; gene_biotype "protein_coding";
9	FAANG	TSS	26030412	26030420	.	-	.	gene_id "ENSBTAG00000003336"; gene_version "5"; gene_name "TPD52L1"; gene_source "ensembl"; gene_biotype "protein_coding";
9	FAANG	TSS	26078670	26078839	.	-	.	gene_id "ENSBTAG00000003336"; gene_version "5"; gene_name "TPD52L1"; gene_source "ensembl"; gene_biotype "protein_coding";
9	FAANG	TSS	26237974	26238001	.	-	.	gene_id "ENSBTAG00000033961"; gene_version "3"; gene_name "RNF217"; gene_source "ensembl"; gene_biotype "protein_coding";
9	FAANG	TSS	26238227	26238250	.	-	.	gene_id "ENSBTAG00000033961"; gene_version "3"; gene_name "RNF217"; gene_source "ensembl"; gene_biotype "protein_coding";
9	FAANG	TSS	26949996	26950024	.	-	.	gene_id "ENSBTAG00000033195"; gene_version "3"; gene_source "ensembl"; gene_biotype "protein_coding";
9	FAANG	TSS	27543061	27543354	.	-	.	gene_id "ENSBTAG00000052924"; gene_version "1"; gene_name "NKAIN2"; gene_source "ensembl"; gene_biotype "protein_coding";
9	FAANG	TSS	27543061	27543354	.	-	.	gene_id "ENSBTAG00000033195"; gene_version "3"; gene_source "ensembl"; gene_biotype "protein_coding";
9	FAANG	TSS	27700818	27700948	.	+	.	gene_id "ENSBTAG00000038849"; gene_version "3"; gene_source "ensembl"; gene_biotype "protein_coding";
9	FAANG	TSS	27701120	27701251	.	+	.	gene_id "ENSBTAG00000038849"; gene_version "3"; gene_source "ensembl"; gene_biotype "protein_coding";
9	FAANG	TSS	28339627	28339662	.	-	.	gene_id "ENSBTAG00000021099"; gene_version "5"; gene_name "CLVS2"; gene_source "ensembl"; gene_biotype "protein_coding";
9	FAANG	TSS	28453842	28453865	.	-	.	gene_id "ENSBTAG00000021587"; gene_version "3"; gene_name "SMPDL3A"; gene_source "ensembl"; gene_biotype "protein_coding";
9	FAANG	TSS	28470901	28471190	.	-	.	gene_id "ENSBTAG00000021587"; gene_version "3"; gene_name "SMPDL3A"; gene_source "ensembl"; gene_biotype "protein_coding";
9	FAANG	TSS	28479151	28479507	.	-	.	gene_id "ENSBTAG00000033803"; gene_version "2"; gene_name "FABP7"; gene_source "ensembl"; gene_biotype "protein_coding";
9	FAANG	TSS	28479835	28480125	.	-	.	gene_id "ENSBTAG00000033803"; gene_version "2"; gene_name "FABP7"; gene_source "ensembl"; gene_biotype "protein_coding";
9	FAANG	TSS	28531787	28531966	.	-	.	gene_id "ENSBTAG00000004394"; gene_version "5"; gene_name "PKIB"; gene_source "ensembl"; gene_biotype "protein_coding";
9	FAANG	TSS	28592397	28592412	.	-	.	gene_id "ENSBTAG00000004394"; gene_version "5"; gene_name "PKIB"; gene_source "ensembl"; gene_biotype "protein_coding";
9	FAANG	TSS	28622221	28622254	.	-	.	gene_id "ENSBTAG00000004394"; gene_version "5"; gene_name "PKIB"; gene_source "ensembl"; gene_biotype "protein_coding";
9	FAANG	TSS	28642474	28642597	.	-	.	gene_id "ENSBTAG00000004394"; gene_version "5"; gene_name "PKIB"; gene_source "ensembl"; gene_biotype "protein_coding";
9	FAANG	TSS	28642609	28642668	.	+	.	gene_id "ENSBTAG00000000019"; gene_version "6"; gene_name "SERINC1"; gene_source "ensembl"; gene_biotype "protein_coding";
9	FAANG	TSS	28722515	28722610	.	+	.	gene_id "ENSBTAG00000000019"; gene_version "6"; gene_name "SERINC1"; gene_source "ensembl"; gene_biotype "protein_coding";
9	FAANG	TSS	28801787	28801818	.	-	.	gene_id "ENSBTAG00000012946"; gene_version "6"; gene_name "HSF2"; gene_source "ensembl"; gene_biotype "protein_coding";
9	FAANG	TSS	28802457	28802478	.	-	.	gene_id "ENSBTAG00000012946"; gene_version "6"; gene_name "HSF2"; gene_source "ensembl"; gene_biotype "protein_coding";
9	FAANG	TSS	28802834	28803015	.	-	.	gene_id "ENSBTAG00000012946"; gene_version "6"; gene_name "HSF2"; gene_source "ensembl"; gene_biotype "protein_coding";
9	FAANG	TSS	29749319	29749574	.	-	.	gene_id "ENSBTAG00000001835"; gene_version "6"; gene_name "GJA1"; gene_source "ensembl"; gene_biotype "protein_coding";
9	FAANG	TSS	29750930	29750940	.	-	.	gene_id "ENSBTAG00000001835"; gene_version "6"; gene_name "GJA1"; gene_source "ensembl"; gene_biotype "protein_coding";
9	FAANG	TSS	29751807	29751807	.	-	.	gene_id "ENSBTAG00000001835"; gene_version "6"; gene_name "GJA1"; gene_source "ensembl"; gene_biotype "protein_coding";
9	FAANG	TSS	29761540	29761735	.	-	.	gene_id "ENSBTAG00000001835"; gene_version "6"; gene_name "GJA1"; gene_source "ensembl"; gene_biotype "protein_coding";
9	FAANG	TSS	29815978	29816342	.	+	.	gene_id "ENSBTAG00000009575"; gene_version "6"; gene_name "TBC1D32"; gene_source "ensembl"; gene_biotype "protein_coding";
9	FAANG	TSS	31675632	31675678	.	+	.	gene_id "ENSBTAG00000024381"; gene_version "6"; gene_name "MAN1A1"; gene_source "ensembl"; gene_biotype "protein_coding";
9	FAANG	TSS	31676646	31676721	.	+	.	gene_id "ENSBTAG00000024381"; gene_version "6"; gene_name "MAN1A1"; gene_source "ensembl"; gene_biotype "protein_coding";
9	FAANG	TSS	31847038	31847052	.	+	.	gene_id "ENSBTAG00000024381"; gene_version "6"; gene_name "MAN1A1"; gene_source "ensembl"; gene_biotype "protein_coding";
9	FAANG	TSS	31917733	31917760	.	+	.	gene_id "ENSBTAG00000015467"; gene_version "6"; gene_name "FAM184A"; gene_source "ensembl"; gene_biotype "protein_coding";
9	FAANG	TSS	32100149	32100172	.	+	.	gene_id "ENSBTAG00000002059"; gene_version "6"; gene_name "MCM9"; gene_source "ensembl"; gene_biotype "protein_coding";
9	FAANG	TSS	32141474	32141492	.	-	.	gene_id "ENSBTAG00000002058"; gene_version "4"; gene_name "ASF1A"; gene_source "ensembl"; gene_biotype "protein_coding";
9	FAANG	TSS	32141781	32142146	.	-	.	gene_id "ENSBTAG00000002058"; gene_version "4"; gene_name "ASF1A"; gene_source "ensembl"; gene_biotype "protein_coding";
9	FAANG	TSS	32142212	32142278	.	+	.	gene_id "ENSBTAG00000002059"; gene_version "6"; gene_name "MCM9"; gene_source "ensembl"; gene_biotype "protein_coding";
9	FAANG	TSS	32217340	32217354	.	+	.	gene_id "ENSBTAG00000002059"; gene_version "6"; gene_name "MCM9"; gene_source "ensembl"; gene_biotype "protein_coding";
9	FAANG	TSS	32279792	32279839	.	+	.	gene_id "ENSBTAG00000012929"; gene_version "5"; gene_name "CEP85L"; gene_source "ensembl"; gene_biotype "protein_coding";
9	FAANG	TSS	32336232	32336320	.	+	.	gene_id "ENSBTAG00000012929"; gene_version "5"; gene_name "CEP85L"; gene_source "ensembl"; gene_biotype "protein_coding";
9	FAANG	TSS	32336524	32336548	.	+	.	gene_id "ENSBTAG00000012929"; gene_version "5"; gene_name "CEP85L"; gene_source "ensembl"; gene_biotype "protein_coding";
9	FAANG	TSS	32337153	32337177	.	-	.	gene_id "ENSBTAG00000002058"; gene_version "4"; gene_name "ASF1A"; gene_source "ensembl"; gene_biotype "protein_coding";
9	FAANG	TSS	32413527	32413700	.	-	.	gene_id "ENSBTAG00000012931"; gene_version "6"; gene_name "PLN"; gene_source "ensembl"; gene_biotype "protein_coding";
9	FAANG	TSS	32420257	32420279	.	+	.	gene_id "ENSBTAG00000012929"; gene_version "5"; gene_name "CEP85L"; gene_source "ensembl"; gene_biotype "protein_coding";
9	FAANG	TSS	32607872	32607885	.	-	.	gene_id "ENSBTAG00000033657"; gene_version "4"; gene_name "SLC35F1"; gene_source "ensembl"; gene_biotype "protein_coding";
9	FAANG	TSS	33013267	33013279	.	-	.	gene_id "ENSBTAG00000033657"; gene_version "4"; gene_name "SLC35F1"; gene_source "ensembl"; gene_biotype "protein_coding";
9	FAANG	TSS	33013696	33013734	.	-	.	gene_id "ENSBTAG00000033657"; gene_version "4"; gene_name "SLC35F1"; gene_source "ensembl"; gene_biotype "protein_coding";
9	FAANG	TSS	33106109	33106197	.	-	.	gene_id "ENSBTAG00000053374"; gene_version "1"; gene_name "NUS1"; gene_source "ensembl"; gene_biotype "protein_coding";
9	FAANG	TSS	33131490	33131666	.	-	.	gene_id "ENSBTAG00000053374"; gene_version "1"; gene_name "NUS1"; gene_source "ensembl"; gene_biotype "protein_coding";
9	FAANG	TSS	33180041	33180062	.	-	.	gene_id "ENSBTAG00000039574"; gene_version "3"; gene_name "NEPN"; gene_source "ensembl"; gene_biotype "protein_coding";
9	FAANG	TSS	33189356	33189467	.	+	.	gene_id "ENSBTAG00000016046"; gene_version "5"; gene_name "GOPC"; gene_source "ensembl"; gene_biotype "protein_coding";
9	FAANG	TSS	33226718	33226730	.	+	.	gene_id "ENSBTAG00000016046"; gene_version "5"; gene_name "GOPC"; gene_source "ensembl"; gene_biotype "protein_coding";
9	FAANG	TSS	33324344	33324474	.	-	.	gene_id "ENSBTAG00000047338"; gene_version "2"; gene_name "DCBLD1"; gene_source "ensembl"; gene_biotype "protein_coding";
9	FAANG	TSS	33325650	33325686	.	-	.	gene_id "ENSBTAG00000047338"; gene_version "2"; gene_name "DCBLD1"; gene_source "ensembl"; gene_biotype "protein_coding";
9	FAANG	TSS	33364339	33364374	.	+	.	gene_id "ENSBTAG00000047600"; gene_version "2"; gene_name "ROS1"; gene_source "ensembl"; gene_biotype "protein_coding";
9	FAANG	TSS	33394170	33394197	.	+	.	gene_id "ENSBTAG00000047600"; gene_version "2"; gene_name "ROS1"; gene_source "ensembl"; gene_biotype "protein_coding";
9	FAANG	TSS	33419722	33419757	.	+	.	gene_id "ENSBTAG00000047600"; gene_version "2"; gene_name "ROS1"; gene_source "ensembl"; gene_biotype "protein_coding";
9	FAANG	TSS	33428688	33428703	.	+	.	gene_id "ENSBTAG00000047600"; gene_version "2"; gene_name "ROS1"; gene_source "ensembl"; gene_biotype "protein_coding";
9	FAANG	TSS	33507251	33507313	.	-	.	gene_id "ENSBTAG00000046282"; gene_version "2"; gene_name "VGLL2"; gene_source "ensembl"; gene_biotype "protein_coding";
9	FAANG	TSS	33749836	33749856	.	-	.	gene_id "ENSBTAG00000000264"; gene_version "6"; gene_name "RFX6"; gene_source "ensembl"; gene_biotype "protein_coding";
9	FAANG	TSS	33772366	33772385	.	-	.	gene_id "ENSBTAG00000000264"; gene_version "6"; gene_name "RFX6"; gene_source "ensembl"; gene_biotype "protein_coding";
9	FAANG	TSS	33842580	33842656	.	-	.	gene_id "ENSBTAG00000000264"; gene_version "6"; gene_name "RFX6"; gene_source "ensembl"; gene_biotype "protein_coding";
9	FAANG	TSS	33860191	33860326	.	+	.	gene_id "ENSBTAG00000033460"; gene_version "3"; gene_name "FAM162B"; gene_source "ensembl"; gene_biotype "protein_coding";
9	FAANG	TSS	33923321	33923503	.	-	.	gene_id "ENSBTAG00000026673"; gene_version "5"; gene_name "KPNA5"; gene_source "ensembl"; gene_biotype "protein_coding";
9	FAANG	TSS	33924529	33924608	.	+	.	gene_id "ENSBTAG00000003878"; gene_version "5"; gene_name "ZUP1"; gene_source "ensembl"; gene_biotype "protein_coding";
9	FAANG	TSS	34154053	34154262	.	-	.	gene_id "ENSBTAG00000009689"; gene_version "6"; gene_name "RWDD1"; gene_source "ensembl"; gene_biotype "protein_coding";
9	FAANG	TSS	34171776	34171810	.	-	.	gene_id "ENSBTAG00000033535"; gene_version "4"; gene_name "CALHM4"; gene_source "ensembl"; gene_biotype "protein_coding";
9	FAANG	TSS	34214278	34214366	.	-	.	gene_id "ENSBTAG00000045879"; gene_version "2"; gene_name "CALHM5"; gene_source "ensembl"; gene_biotype "protein_coding";
9	FAANG	TSS	34247830	34247887	.	-	.	gene_id "ENSBTAG00000006549"; gene_version "6"; gene_name "CALHM6"; gene_source "ensembl"; gene_biotype "protein_coding";
9	FAANG	TSS	34352064	34352090	.	-	.	gene_id "ENSBTAG00000005205"; gene_version "5"; gene_name "DSE"; gene_source "ensembl"; gene_biotype "protein_coding";
9	FAANG	TSS	34352981	34353043	.	-	.	gene_id "ENSBTAG00000005205"; gene_version "5"; gene_name "DSE"; gene_source "ensembl"; gene_biotype "protein_coding";
9	FAANG	TSS	34430131	34430222	.	+	.	gene_id "ENSBTAG00000010885"; gene_version "6"; gene_name "TSPYL1"; gene_source "ensembl"; gene_biotype "protein_coding";
9	FAANG	TSS	34431986	34431991	.	+	.	gene_id "ENSBTAG00000010885"; gene_version "6"; gene_name "TSPYL1"; gene_source "ensembl"; gene_biotype "protein_coding";
9	FAANG	TSS	34432446	34432455	.	+	.	gene_id "ENSBTAG00000010885"; gene_version "6"; gene_name "TSPYL1"; gene_source "ensembl"; gene_biotype "protein_coding";
9	FAANG	TSS	34447706	34447835	.	+	.	gene_id "ENSBTAG00000009127"; gene_version "6"; gene_name "TSPYL4"; gene_source "ensembl"; gene_biotype "protein_coding";
9	FAANG	TSS	34448756	34448764	.	+	.	gene_id "ENSBTAG00000009127"; gene_version "6"; gene_name "TSPYL4"; gene_source "ensembl"; gene_biotype "protein_coding";
9	FAANG	TSS	34450972	34450985	.	+	.	gene_id "ENSBTAG00000009127"; gene_version "6"; gene_name "TSPYL4"; gene_source "ensembl"; gene_biotype "protein_coding";
9	FAANG	TSS	34546152	34546188	.	+	.	gene_id "ENSBTAG00000003078"; gene_version "5"; gene_name "COL10A1"; gene_source "ensembl"; gene_biotype "protein_coding";
9	FAANG	TSS	34560226	34560235	.	-	.	gene_id "ENSBTAG00000003076"; gene_version "4"; gene_name "NT5DC1"; gene_source "ensembl"; gene_biotype "protein_coding";
9	FAANG	TSS	34566812	34566931	.	-	.	gene_id "ENSBTAG00000003076"; gene_version "4"; gene_name "NT5DC1"; gene_source "ensembl"; gene_biotype "protein_coding";
9	FAANG	TSS	34593394	34593547	.	+	.	gene_id "ENSBTAG00000020018"; gene_version "5"; gene_name "FRK"; gene_source "ensembl"; gene_biotype "protein_coding";
9	FAANG	TSS	34594204	34594370	.	-	.	gene_id "ENSBTAG00000003076"; gene_version "4"; gene_name "NT5DC1"; gene_source "ensembl"; gene_biotype "protein_coding";
9	FAANG	TSS	36179711	36179769	.	+	.	gene_id "ENSBTAG00000000188"; gene_version "3"; gene_name "HS3ST5"; gene_source "ensembl"; gene_biotype "protein_coding";
9	FAANG	TSS	36186656	36186692	.	+	.	gene_id "ENSBTAG00000000188"; gene_version "3"; gene_name "HS3ST5"; gene_source "ensembl"; gene_biotype "protein_coding";
9	FAANG	TSS	36196278	36196304	.	+	.	gene_id "ENSBTAG00000000188"; gene_version "3"; gene_name "HS3ST5"; gene_source "ensembl"; gene_biotype "protein_coding";
9	FAANG	TSS	36449447	36449605	.	+	.	gene_id "ENSBTAG00000011849"; gene_version "6"; gene_name "HDAC2"; gene_source "ensembl"; gene_biotype "protein_coding";
9	FAANG	TSS	36473094	36473105	.	+	.	gene_id "ENSBTAG00000011849"; gene_version "6"; gene_name "HDAC2"; gene_source "ensembl"; gene_biotype "protein_coding";
9	FAANG	TSS	36478500	36478541	.	+	.	gene_id "ENSBTAG00000011849"; gene_version "6"; gene_name "HDAC2"; gene_source "ensembl"; gene_biotype "protein_coding";
9	FAANG	TSS	36479584	36479627	.	+	.	gene_id "ENSBTAG00000011849"; gene_version "6"; gene_name "HDAC2"; gene_source "ensembl"; gene_biotype "protein_coding";
9	FAANG	TSS	36525787	36525847	.	+	.	gene_id "ENSBTAG00000055238"; gene_version "1"; gene_source "ensembl"; gene_biotype "lncRNA";
9	FAANG	TSS	36555301	36555642	.	-	.	gene_id "ENSBTAG00000002082"; gene_version "6"; gene_name "MARCKS"; gene_source "ensembl"; gene_biotype "protein_coding";
9	FAANG	TSS	36558462	36558668	.	-	.	gene_id "ENSBTAG00000002082"; gene_version "6"; gene_name "MARCKS"; gene_source "ensembl"; gene_biotype "protein_coding";
9	FAANG	TSS	36560349	36560363	.	-	.	gene_id "ENSBTAG00000002082"; gene_version "6"; gene_name "MARCKS"; gene_source "ensembl"; gene_biotype "protein_coding";
9	FAANG	TSS	36560578	36560589	.	-	.	gene_id "ENSBTAG00000002082"; gene_version "6"; gene_name "MARCKS"; gene_source "ensembl"; gene_biotype "protein_coding";
9	FAANG	TSS	36560830	36560840	.	+	.	gene_id "ENSBTAG00000054227"; gene_version "1"; gene_source "ensembl"; gene_biotype "lncRNA";
9	FAANG	TSS	36770162	36770208	.	+	.	gene_id "ENSBTAG00000049840"; gene_version "1"; gene_source "ensembl"; gene_biotype "lncRNA";
9	FAANG	TSS	38176110	38176174	.	+	.	gene_id "ENSBTAG00000008817"; gene_version "6"; gene_name "LAMA4"; gene_source "ensembl"; gene_biotype "protein_coding";
9	FAANG	TSS	38176348	38176753	.	+	.	gene_id "ENSBTAG00000008817"; gene_version "6"; gene_name "LAMA4"; gene_source "ensembl"; gene_biotype "protein_coding";
9	FAANG	TSS	38260547	38260560	.	+	.	gene_id "ENSBTAG00000008817"; gene_version "6"; gene_name "LAMA4"; gene_source "ensembl"; gene_biotype "protein_coding";
9	FAANG	TSS	38263186	38263205	.	+	.	gene_id "ENSBTAG00000008817"; gene_version "6"; gene_name "LAMA4"; gene_source "ensembl"; gene_biotype "protein_coding";
9	FAANG	TSS	38340867	38340930	.	-	.	gene_id "ENSBTAG00000033429"; gene_version "3"; gene_name "FAM229B"; gene_source "ensembl"; gene_biotype "protein_coding";
9	FAANG	TSS	38345551	38345678	.	-	.	gene_id "ENSBTAG00000033429"; gene_version "3"; gene_name "FAM229B"; gene_source "ensembl"; gene_biotype "protein_coding";
9	FAANG	TSS	38345688	38345787	.	+	.	gene_id "ENSBTAG00000013837"; gene_version "6"; gene_name "TUBE1"; gene_source "ensembl"; gene_biotype "protein_coding";
9	FAANG	TSS	38384633	38384761	.	-	.	gene_id "ENSBTAG00000017205"; gene_version "5"; gene_name "WISP3"; gene_source "ensembl"; gene_biotype "protein_coding";
9	FAANG	TSS	38497852	38497864	.	-	.	gene_id "ENSBTAG00000017205"; gene_version "5"; gene_name "WISP3"; gene_source "ensembl"; gene_biotype "protein_coding";
9	FAANG	TSS	38568464	38568679	.	+	.	gene_id "ENSBTAG00000011851"; gene_version "6"; gene_name "FYN"; gene_source "ensembl"; gene_biotype "protein_coding";
9	FAANG	TSS	38568827	38568840	.	+	.	gene_id "ENSBTAG00000011851"; gene_version "6"; gene_name "FYN"; gene_source "ensembl"; gene_biotype "protein_coding";
9	FAANG	TSS	38569038	38569103	.	+	.	gene_id "ENSBTAG00000011851"; gene_version "6"; gene_name "FYN"; gene_source "ensembl"; gene_biotype "protein_coding";
9	FAANG	TSS	38628882	38628994	.	+	.	gene_id "ENSBTAG00000011851"; gene_version "6"; gene_name "FYN"; gene_source "ensembl"; gene_biotype "protein_coding";
9	FAANG	TSS	38689340	38689365	.	+	.	gene_id "ENSBTAG00000011851"; gene_version "6"; gene_name "FYN"; gene_source "ensembl"; gene_biotype "protein_coding";
9	FAANG	TSS	38768222	38768275	.	+	.	gene_id "ENSBTAG00000011851"; gene_version "6"; gene_name "FYN"; gene_source "ensembl"; gene_biotype "protein_coding";
9	FAANG	TSS	38819532	38819555	.	+	.	gene_id "ENSBTAG00000008600"; gene_version "6"; gene_name "TRAF3IP2"; gene_source "ensembl"; gene_biotype "protein_coding";
9	FAANG	TSS	38819846	38820191	.	+	.	gene_id "ENSBTAG00000008600"; gene_version "6"; gene_name "TRAF3IP2"; gene_source "ensembl"; gene_biotype "protein_coding";
9	FAANG	TSS	38849179	38849206	.	+	.	gene_id "ENSBTAG00000008600"; gene_version "6"; gene_name "TRAF3IP2"; gene_source "ensembl"; gene_biotype "protein_coding";
9	FAANG	TSS	38856523	38856590	.	+	.	gene_id "ENSBTAG00000008600"; gene_version "6"; gene_name "TRAF3IP2"; gene_source "ensembl"; gene_biotype "protein_coding";
9	FAANG	TSS	38856798	38856824	.	+	.	gene_id "ENSBTAG00000008600"; gene_version "6"; gene_name "TRAF3IP2"; gene_source "ensembl"; gene_biotype "protein_coding";
9	FAANG	TSS	38857278	38857303	.	+	.	gene_id "ENSBTAG00000008600"; gene_version "6"; gene_name "TRAF3IP2"; gene_source "ensembl"; gene_biotype "protein_coding";
9	FAANG	TSS	38930074	38930152	.	+	.	gene_id "ENSBTAG00000010760"; gene_version "7"; gene_name "REV3L"; gene_source "ensembl"; gene_biotype "protein_coding";
9	FAANG	TSS	38930329	38930344	.	+	.	gene_id "ENSBTAG00000010760"; gene_version "7"; gene_name "REV3L"; gene_source "ensembl"; gene_biotype "protein_coding";
9	FAANG	TSS	38930807	38930922	.	+	.	gene_id "ENSBTAG00000010760"; gene_version "7"; gene_name "REV3L"; gene_source "ensembl"; gene_biotype "protein_coding";
9	FAANG	TSS	39036067	39036074	.	+	.	gene_id "ENSBTAG00000010760"; gene_version "7"; gene_name "REV3L"; gene_source "ensembl"; gene_biotype "protein_coding";
9	FAANG	TSS	39041170	39041181	.	+	.	gene_id "ENSBTAG00000010760"; gene_version "7"; gene_name "REV3L"; gene_source "ensembl"; gene_biotype "protein_coding";
9	FAANG	TSS	39041322	39041335	.	+	.	gene_id "ENSBTAG00000010760"; gene_version "7"; gene_name "REV3L"; gene_source "ensembl"; gene_biotype "protein_coding";
9	FAANG	TSS	39102743	39102766	.	+	.	gene_id "ENSBTAG00000010760"; gene_version "7"; gene_name "REV3L"; gene_source "ensembl"; gene_biotype "protein_coding";
9	FAANG	TSS	39105679	39105693	.	+	.	gene_id "ENSBTAG00000010760"; gene_version "7"; gene_name "REV3L"; gene_source "ensembl"; gene_biotype "protein_coding";
9	FAANG	TSS	39148290	39148345	.	-	.	gene_id "ENSBTAG00000009243"; gene_version "4"; gene_name "MFSD4B"; gene_source "ensembl"; gene_biotype "protein_coding";
9	FAANG	TSS	39361460	39361568	.	-	.	gene_id "ENSBTAG00000016584"; gene_version "4"; gene_name "RPF2"; gene_source "ensembl"; gene_biotype "protein_coding";
9	FAANG	TSS	39376845	39376905	.	+	.	gene_id "ENSBTAG00000007288"; gene_version "6"; gene_name "CDK19"; gene_source "ensembl"; gene_biotype "protein_coding";
9	FAANG	TSS	39376976	39376988	.	-	.	gene_id "ENSBTAG00000016584"; gene_version "4"; gene_name "RPF2"; gene_source "ensembl"; gene_biotype "protein_coding";
9	FAANG	TSS	39377219	39377305	.	-	.	gene_id "ENSBTAG00000016584"; gene_version "4"; gene_name "RPF2"; gene_source "ensembl"; gene_biotype "protein_coding";
9	FAANG	TSS	39426589	39426616	.	-	.	gene_id "ENSBTAG00000003342"; gene_version "4"; gene_name "AMD1"; gene_source "ensembl"; gene_biotype "protein_coding";
9	FAANG	TSS	39427835	39427845	.	-	.	gene_id "ENSBTAG00000003342"; gene_version "4"; gene_name "AMD1"; gene_source "ensembl"; gene_biotype "protein_coding";
9	FAANG	TSS	39445861	39445924	.	-	.	gene_id "ENSBTAG00000003342"; gene_version "4"; gene_name "AMD1"; gene_source "ensembl"; gene_biotype "protein_coding";
9	FAANG	TSS	39477402	39477443	.	-	.	gene_id "ENSBTAG00000003342"; gene_version "4"; gene_name "AMD1"; gene_source "ensembl"; gene_biotype "protein_coding";
9	FAANG	TSS	39477514	39477707	.	+	.	gene_id "ENSBTAG00000007288"; gene_version "6"; gene_name "CDK19"; gene_source "ensembl"; gene_biotype "protein_coding";
9	FAANG	TSS	39544409	39544415	.	+	.	gene_id "ENSBTAG00000007288"; gene_version "6"; gene_name "CDK19"; gene_source "ensembl"; gene_biotype "protein_coding";
9	FAANG	TSS	39637410	39637423	.	+	.	gene_id "ENSBTAG00000007288"; gene_version "6"; gene_name "CDK19"; gene_source "ensembl"; gene_biotype "protein_coding";
9	FAANG	TSS	39753063	39753133	.	+	.	gene_id "ENSBTAG00000010507"; gene_version "5"; gene_name "SLC22A16"; gene_source "ensembl"; gene_biotype "protein_coding";
9	FAANG	TSS	39778312	39778336	.	+	.	gene_id "ENSBTAG00000017992"; gene_version "4"; gene_name "CD164"; gene_source "ensembl"; gene_biotype "protein_coding";
9	FAANG	TSS	39796278	39796352	.	+	.	gene_id "ENSBTAG00000033367"; gene_version "4"; gene_name "DDO"; gene_source "ensembl"; gene_biotype "protein_coding";
9	FAANG	TSS	39854117	39854137	.	+	.	gene_id "ENSBTAG00000033365"; gene_version "3"; gene_name "METTL24"; gene_source "ensembl"; gene_biotype "protein_coding";
9	FAANG	TSS	40036984	40037047	.	-	.	gene_id "ENSBTAG00000000409"; gene_version "6"; gene_name "CDC40"; gene_source "ensembl"; gene_biotype "protein_coding";
9	FAANG	TSS	40037285	40037293	.	-	.	gene_id "ENSBTAG00000000409"; gene_version "6"; gene_name "CDC40"; gene_source "ensembl"; gene_biotype "protein_coding";
9	FAANG	TSS	40037521	40037534	.	+	.	gene_id "ENSBTAG00000016627"; gene_version "6"; gene_name "WASF1"; gene_source "ensembl"; gene_biotype "protein_coding";
9	FAANG	TSS	40037747	40037887	.	+	.	gene_id "ENSBTAG00000016627"; gene_version "6"; gene_name "WASF1"; gene_source "ensembl"; gene_biotype "protein_coding";
9	FAANG	TSS	40472512	40472572	.	-	.	gene_id "ENSBTAG00000005827"; gene_version "4"; gene_name "FIG4"; gene_source "ensembl"; gene_biotype "protein_coding";
9	FAANG	TSS	40559465	40559594	.	-	.	gene_id "ENSBTAG00000005827"; gene_version "4"; gene_name "FIG4"; gene_source "ensembl"; gene_biotype "protein_coding";
9	FAANG	TSS	40559628	40559707	.	+	.	gene_id "ENSBTAG00000010116"; gene_version "6"; gene_name "AK9"; gene_source "ensembl"; gene_biotype "protein_coding";
9	FAANG	TSS	40560351	40560403	.	+	.	gene_id "ENSBTAG00000010116"; gene_version "6"; gene_name "AK9"; gene_source "ensembl"; gene_biotype "protein_coding";
9	FAANG	TSS	40574316	40574340	.	+	.	gene_id "ENSBTAG00000010116"; gene_version "6"; gene_name "AK9"; gene_source "ensembl"; gene_biotype "protein_coding";
9	FAANG	TSS	40680707	40680873	.	+	.	gene_id "ENSBTAG00000010113"; gene_version "6"; gene_name "ZBTB24"; gene_source "ensembl"; gene_biotype "protein_coding";
9	FAANG	TSS	40684318	40684331	.	+	.	gene_id "ENSBTAG00000010113"; gene_version "6"; gene_name "ZBTB24"; gene_source "ensembl"; gene_biotype "protein_coding";
9	FAANG	TSS	40699064	40699107	.	+	.	gene_id "ENSBTAG00000008147"; gene_version "6"; gene_name "MICAL1"; gene_source "ensembl"; gene_biotype "protein_coding";
9	FAANG	TSS	40699282	40699542	.	+	.	gene_id "ENSBTAG00000008147"; gene_version "6"; gene_name "MICAL1"; gene_source "ensembl"; gene_biotype "protein_coding";
9	FAANG	TSS	40714083	40714148	.	-	.	gene_id "ENSBTAG00000008145"; gene_version "4"; gene_name "SMPD2"; gene_source "ensembl"; gene_biotype "protein_coding";
9	FAANG	TSS	40714218	40714312	.	+	.	gene_id "ENSBTAG00000008144"; gene_version "4"; gene_name "PPIL6"; gene_source "ensembl"; gene_biotype "protein_coding";
9	FAANG	TSS	40759134	40759242	.	-	.	gene_id "ENSBTAG00000008145"; gene_version "4"; gene_name "SMPD2"; gene_source "ensembl"; gene_biotype "protein_coding";
9	FAANG	TSS	40759239	40759276	.	+	.	gene_id "ENSBTAG00000017992"; gene_version "4"; gene_name "CD164"; gene_source "ensembl"; gene_biotype "protein_coding";
9	FAANG	TSS	40759512	40759624	.	+	.	gene_id "ENSBTAG00000017992"; gene_version "4"; gene_name "CD164"; gene_source "ensembl"; gene_biotype "protein_coding";
9	FAANG	TSS	40759915	40759949	.	+	.	gene_id "ENSBTAG00000017992"; gene_version "4"; gene_name "CD164"; gene_source "ensembl"; gene_biotype "protein_coding";
9	FAANG	TSS	40770177	40770191	.	+	.	gene_id "ENSBTAG00000017992"; gene_version "4"; gene_name "CD164"; gene_source "ensembl"; gene_biotype "protein_coding";
9	FAANG	TSS	40789165	40789275	.	-	.	gene_id "ENSBTAG00000026637"; gene_version "5"; gene_source "ensembl"; gene_biotype "protein_coding";
9	FAANG	TSS	40845649	40845694	.	-	.	gene_id "ENSBTAG00000026637"; gene_version "5"; gene_source "ensembl"; gene_biotype "protein_coding";
9	FAANG	TSS	41068474	41068612	.	-	.	gene_id "ENSBTAG00000019410"; gene_version "5"; gene_name "CEP57L1"; gene_source "ensembl"; gene_biotype "protein_coding";
9	FAANG	TSS	41068847	41068868	.	-	.	gene_id "ENSBTAG00000019410"; gene_version "5"; gene_name "CEP57L1"; gene_source "ensembl"; gene_biotype "protein_coding";
9	FAANG	TSS	41068965	41069201	.	+	.	gene_id "ENSBTAG00000003015"; gene_version "6"; gene_name "SESN1"; gene_source "ensembl"; gene_biotype "protein_coding";
9	FAANG	TSS	41069512	41069661	.	+	.	gene_id "ENSBTAG00000003015"; gene_version "6"; gene_name "SESN1"; gene_source "ensembl"; gene_biotype "protein_coding";
9	FAANG	TSS	41160320	41160461	.	+	.	gene_id "ENSBTAG00000003015"; gene_version "6"; gene_name "SESN1"; gene_source "ensembl"; gene_biotype "protein_coding";
9	FAANG	TSS	41266265	41266274	.	-	.	gene_id "ENSBTAG00000036087"; gene_version "4"; gene_name "ARMC2"; gene_source "ensembl"; gene_biotype "protein_coding";
9	FAANG	TSS	41288592	41288612	.	-	.	gene_id "ENSBTAG00000036087"; gene_version "4"; gene_name "ARMC2"; gene_source "ensembl"; gene_biotype "protein_coding";
9	FAANG	TSS	41316069	41316117	.	-	.	gene_id "ENSBTAG00000036087"; gene_version "4"; gene_name "ARMC2"; gene_source "ensembl"; gene_biotype "protein_coding";
9	FAANG	TSS	41316316	41316446	.	-	.	gene_id "ENSBTAG00000036087"; gene_version "4"; gene_name "ARMC2"; gene_source "ensembl"; gene_biotype "protein_coding";
9	FAANG	TSS	41353694	41353769	.	-	.	gene_id "ENSBTAG00000036087"; gene_version "4"; gene_name "ARMC2"; gene_source "ensembl"; gene_biotype "protein_coding";
9	FAANG	TSS	41439410	41439432	.	-	.	gene_id "ENSBTAG00000048783"; gene_version "1"; gene_source "ensembl"; gene_biotype "lncRNA";
9	FAANG	TSS	41522751	41522763	.	-	.	gene_id "ENSBTAG00000011234"; gene_version "3"; gene_name "FOXO3"; gene_source "ensembl"; gene_biotype "protein_coding";
9	FAANG	TSS	41523419	41523433	.	-	.	gene_id "ENSBTAG00000011234"; gene_version "3"; gene_name "FOXO3"; gene_source "ensembl"; gene_biotype "protein_coding";
9	FAANG	TSS	41529750	41529770	.	-	.	gene_id "ENSBTAG00000011234"; gene_version "3"; gene_name "FOXO3"; gene_source "ensembl"; gene_biotype "protein_coding";
9	FAANG	TSS	41620133	41620180	.	-	.	gene_id "ENSBTAG00000011234"; gene_version "3"; gene_name "FOXO3"; gene_source "ensembl"; gene_biotype "protein_coding";
9	FAANG	TSS	41620513	41620548	.	-	.	gene_id "ENSBTAG00000011234"; gene_version "3"; gene_name "FOXO3"; gene_source "ensembl"; gene_biotype "protein_coding";
9	FAANG	TSS	41621538	41621622	.	-	.	gene_id "ENSBTAG00000011234"; gene_version "3"; gene_name "FOXO3"; gene_source "ensembl"; gene_biotype "protein_coding";
9	FAANG	TSS	41623190	41623214	.	-	.	gene_id "ENSBTAG00000011234"; gene_version "3"; gene_name "FOXO3"; gene_source "ensembl"; gene_biotype "protein_coding";
9	FAANG	TSS	41704081	41704125	.	-	.	gene_id "ENSBTAG00000014592"; gene_version "6"; gene_name "AFG1L"; gene_source "ensembl"; gene_biotype "protein_coding";
9	FAANG	TSS	41851067	41851291	.	-	.	gene_id "ENSBTAG00000014592"; gene_version "6"; gene_name "AFG1L"; gene_source "ensembl"; gene_biotype "protein_coding";
9	FAANG	TSS	41852528	41852546	.	-	.	gene_id "ENSBTAG00000045504"; gene_version "2"; gene_source "ensembl"; gene_biotype "protein_coding";
9	FAANG	TSS	41870706	41871046	.	+	.	gene_id "ENSBTAG00000018801"; gene_version "4"; gene_name "SNX3"; gene_source "ensembl"; gene_biotype "protein_coding";
9	FAANG	TSS	41957252	41957275	.	-	.	gene_id "ENSBTAG00000013991"; gene_version "6"; gene_name "NR2E1"; gene_source "ensembl"; gene_biotype "protein_coding";
9	FAANG	TSS	42008084	42008156	.	+	.	gene_id "ENSBTAG00000010134"; gene_version "4"; gene_name "OSTM1"; gene_source "ensembl"; gene_biotype "protein_coding";
9	FAANG	TSS	42052071	42052193	.	-	.	gene_id "ENSBTAG00000013991"; gene_version "6"; gene_name "NR2E1"; gene_source "ensembl"; gene_biotype "protein_coding";
9	FAANG	TSS	42052237	42052337	.	+	.	gene_id "ENSBTAG00000010134"; gene_version "4"; gene_name "OSTM1"; gene_source "ensembl"; gene_biotype "protein_coding";
9	FAANG	TSS	42069865	42069886	.	-	.	gene_id "ENSBTAG00000023792"; gene_version "3"; gene_source "ensembl"; gene_biotype "protein_coding";
9	FAANG	TSS	42093725	42093733	.	+	.	gene_id "ENSBTAG00000010134"; gene_version "4"; gene_name "OSTM1"; gene_source "ensembl"; gene_biotype "protein_coding";
9	FAANG	TSS	42151747	42151913	.	+	.	gene_id "ENSBTAG00000016562"; gene_version "5"; gene_name "SEC63"; gene_source "ensembl"; gene_biotype "protein_coding";
9	FAANG	TSS	42197959	42197971	.	+	.	gene_id "ENSBTAG00000016562"; gene_version "5"; gene_name "SEC63"; gene_source "ensembl"; gene_biotype "protein_coding";
9	FAANG	TSS	42202009	42202021	.	+	.	gene_id "ENSBTAG00000016562"; gene_version "5"; gene_name "SEC63"; gene_source "ensembl"; gene_biotype "protein_coding";
9	FAANG	TSS	42202666	42202731	.	+	.	gene_id "ENSBTAG00000016562"; gene_version "5"; gene_name "SEC63"; gene_source "ensembl"; gene_biotype "protein_coding";
9	FAANG	TSS	42206672	42206674	.	+	.	gene_id "ENSBTAG00000016562"; gene_version "5"; gene_name "SEC63"; gene_source "ensembl"; gene_biotype "protein_coding";
9	FAANG	TSS	42208756	42208813	.	+	.	gene_id "ENSBTAG00000016562"; gene_version "5"; gene_name "SEC63"; gene_source "ensembl"; gene_biotype "protein_coding";
9	FAANG	TSS	42209189	42209201	.	+	.	gene_id "ENSBTAG00000016562"; gene_version "5"; gene_name "SEC63"; gene_source "ensembl"; gene_biotype "protein_coding";
9	FAANG	TSS	42213687	42213690	.	+	.	gene_id "ENSBTAG00000016562"; gene_version "5"; gene_name "SEC63"; gene_source "ensembl"; gene_biotype "protein_coding";
9	FAANG	TSS	42257488	42257585	.	+	.	gene_id "ENSBTAG00000005699"; gene_version "6"; gene_name "SCML4"; gene_source "ensembl"; gene_biotype "protein_coding";
9	FAANG	TSS	42337064	42337136	.	+	.	gene_id "ENSBTAG00000005699"; gene_version "6"; gene_name "SCML4"; gene_source "ensembl"; gene_biotype "protein_coding";
9	FAANG	TSS	42354837	42354921	.	+	.	gene_id "ENSBTAG00000005699"; gene_version "6"; gene_name "SCML4"; gene_source "ensembl"; gene_biotype "protein_coding";
9	FAANG	TSS	42570397	42570422	.	+	.	gene_id "ENSBTAG00000021859"; gene_version "5"; gene_name "PDSS2"; gene_source "ensembl"; gene_biotype "protein_coding";
9	FAANG	TSS	42571221	42571227	.	-	.	gene_id "ENSBTAG00000019175"; gene_version "6"; gene_name "SOBP"; gene_source "ensembl"; gene_biotype "protein_coding";
9	FAANG	TSS	42571787	42571800	.	-	.	gene_id "ENSBTAG00000019175"; gene_version "6"; gene_name "SOBP"; gene_source "ensembl"; gene_biotype "protein_coding";
9	FAANG	TSS	42571928	42571951	.	+	.	gene_id "ENSBTAG00000021859"; gene_version "5"; gene_name "PDSS2"; gene_source "ensembl"; gene_biotype "protein_coding";
9	FAANG	TSS	42600726	42600833	.	+	.	gene_id "ENSBTAG00000021859"; gene_version "5"; gene_name "PDSS2"; gene_source "ensembl"; gene_biotype "protein_coding";
9	FAANG	TSS	42947235	42947444	.	-	.	gene_id "ENSBTAG00000021398"; gene_version "6"; gene_name "C9H6orf203"; gene_source "ensembl"; gene_biotype "protein_coding";
9	FAANG	TSS	42947446	42947619	.	+	.	gene_id "ENSBTAG00000052465"; gene_version "1"; gene_source "ensembl"; gene_biotype "protein_coding";
9	FAANG	TSS	42992346	42992621	.	+	.	gene_id "ENSBTAG00000052465"; gene_version "1"; gene_source "ensembl"; gene_biotype "protein_coding";
9	FAANG	TSS	42993170	42993281	.	+	.	gene_id "ENSBTAG00000052465"; gene_version "1"; gene_source "ensembl"; gene_biotype "protein_coding";
9	FAANG	TSS	43329292	43329352	.	-	.	gene_id "ENSBTAG00000017557"; gene_version "6"; gene_name "QRSL1"; gene_source "ensembl"; gene_biotype "protein_coding";
9	FAANG	TSS	43329390	43329462	.	+	.	gene_id "ENSBTAG00000017554"; gene_version "4"; gene_name "RTN4IP1"; gene_source "ensembl"; gene_biotype "protein_coding";
9	FAANG	TSS	43335105	43335136	.	-	.	gene_id "ENSBTAG00000017557"; gene_version "6"; gene_name "QRSL1"; gene_source "ensembl"; gene_biotype "protein_coding";
9	FAANG	TSS	43353223	43353270	.	-	.	gene_id "ENSBTAG00000017557"; gene_version "6"; gene_name "QRSL1"; gene_source "ensembl"; gene_biotype "protein_coding";
9	FAANG	TSS	43353348	43353360	.	+	.	gene_id "ENSBTAG00000017554"; gene_version "4"; gene_name "RTN4IP1"; gene_source "ensembl"; gene_biotype "protein_coding";
9	FAANG	TSS	43427447	43427498	.	-	.	gene_id "ENSBTAG00000017527"; gene_version "6"; gene_name "CRYBG1"; gene_source "ensembl"; gene_biotype "protein_coding";
9	FAANG	TSS	43428489	43428504	.	-	.	gene_id "ENSBTAG00000017527"; gene_version "6"; gene_name "CRYBG1"; gene_source "ensembl"; gene_biotype "protein_coding";
9	FAANG	TSS	43434265	43434518	.	-	.	gene_id "ENSBTAG00000017527"; gene_version "6"; gene_name "CRYBG1"; gene_source "ensembl"; gene_biotype "protein_coding";
9	FAANG	TSS	43453992	43454095	.	-	.	gene_id "ENSBTAG00000017527"; gene_version "6"; gene_name "CRYBG1"; gene_source "ensembl"; gene_biotype "protein_coding";
9	FAANG	TSS	43621118	43621251	.	-	.	gene_id "ENSBTAG00000017527"; gene_version "6"; gene_name "CRYBG1"; gene_source "ensembl"; gene_biotype "protein_coding";
9	FAANG	TSS	43654698	43654900	.	+	.	gene_id "ENSBTAG00000005400"; gene_version "5"; gene_name "ATG5"; gene_source "ensembl"; gene_biotype "protein_coding";
9	FAANG	TSS	43654957	43655053	.	-	.	gene_id "ENSBTAG00000017527"; gene_version "6"; gene_name "CRYBG1"; gene_source "ensembl"; gene_biotype "protein_coding";
9	FAANG	TSS	43655158	43655219	.	+	.	gene_id "ENSBTAG00000005400"; gene_version "5"; gene_name "ATG5"; gene_source "ensembl"; gene_biotype "protein_coding";
9	FAANG	TSS	43781128	43781141	.	+	.	gene_id "ENSBTAG00000048760"; gene_version "1"; gene_source "ensembl"; gene_biotype "lncRNA";
9	FAANG	TSS	43845689	43845689	.	-	.	gene_id "ENSBTAG00000000816"; gene_version "6"; gene_name "PRDM1"; gene_source "ensembl"; gene_biotype "protein_coding";
9	FAANG	TSS	43848346	43848393	.	-	.	gene_id "ENSBTAG00000000816"; gene_version "6"; gene_name "PRDM1"; gene_source "ensembl"; gene_biotype "protein_coding";
9	FAANG	TSS	43854563	43854669	.	-	.	gene_id "ENSBTAG00000000816"; gene_version "6"; gene_name "PRDM1"; gene_source "ensembl"; gene_biotype "protein_coding";
9	FAANG	TSS	43855401	43855469	.	-	.	gene_id "ENSBTAG00000000816"; gene_version "6"; gene_name "PRDM1"; gene_source "ensembl"; gene_biotype "protein_coding";
9	FAANG	TSS	43857594	43857606	.	-	.	gene_id "ENSBTAG00000000816"; gene_version "6"; gene_name "PRDM1"; gene_source "ensembl"; gene_biotype "protein_coding";
9	FAANG	TSS	43864851	43865037	.	-	.	gene_id "ENSBTAG00000000816"; gene_version "6"; gene_name "PRDM1"; gene_source "ensembl"; gene_biotype "protein_coding";
9	FAANG	TSS	43866342	43866640	.	-	.	gene_id "ENSBTAG00000000816"; gene_version "6"; gene_name "PRDM1"; gene_source "ensembl"; gene_biotype "protein_coding";
9	FAANG	TSS	43946540	43946546	.	-	.	gene_id "ENSBTAG00000000816"; gene_version "6"; gene_name "PRDM1"; gene_source "ensembl"; gene_biotype "protein_coding";
9	FAANG	TSS	44576012	44576129	.	+	.	gene_id "ENSBTAG00000016281"; gene_version "5"; gene_name "PREP"; gene_source "ensembl"; gene_biotype "protein_coding";
9	FAANG	TSS	44839769	44839881	.	+	.	gene_id "ENSBTAG00000046017"; gene_version "2"; gene_name "POPDC3"; gene_source "ensembl"; gene_biotype "protein_coding";
9	FAANG	TSS	44880376	44880499	.	+	.	gene_id "ENSBTAG00000018790"; gene_version "5"; gene_name "BVES"; gene_source "ensembl"; gene_biotype "protein_coding";
9	FAANG	TSS	45069099	45069170	.	-	.	gene_id "ENSBTAG00000043973"; gene_version "3"; gene_name "LIN28B"; gene_source "ensembl"; gene_biotype "protein_coding";
9	FAANG	TSS	45086701	45086796	.	+	.	gene_id "ENSBTAG00000001533"; gene_version "6"; gene_name "HACE1"; gene_source "ensembl"; gene_biotype "protein_coding";
9	FAANG	TSS	45142742	45142854	.	+	.	gene_id "ENSBTAG00000001533"; gene_version "6"; gene_name "HACE1"; gene_source "ensembl"; gene_biotype "protein_coding";
9	FAANG	TSS	48615088	48615146	.	-	.	gene_id "ENSBTAG00000033153"; gene_version "4"; gene_name "GRIK2"; gene_source "ensembl"; gene_biotype "protein_coding";
9	FAANG	TSS	48618740	48619038	.	-	.	gene_id "ENSBTAG00000033153"; gene_version "4"; gene_name "GRIK2"; gene_source "ensembl"; gene_biotype "protein_coding";
9	FAANG	TSS	48624026	48624074	.	-	.	gene_id "ENSBTAG00000033153"; gene_version "4"; gene_name "GRIK2"; gene_source "ensembl"; gene_biotype "protein_coding";
9	FAANG	TSS	49096855	49097056	.	+	.	gene_id "ENSBTAG00000020482"; gene_version "6"; gene_name "ASCC3"; gene_source "ensembl"; gene_biotype "protein_coding";
9	FAANG	TSS	49484920	49484933	.	+	.	gene_id "ENSBTAG00000002294"; gene_version "6"; gene_name "SIM1"; gene_source "ensembl"; gene_biotype "protein_coding";
9	FAANG	TSS	49485328	49485424	.	+	.	gene_id "ENSBTAG00000002294"; gene_version "6"; gene_name "SIM1"; gene_source "ensembl"; gene_biotype "protein_coding";
9	FAANG	TSS	49493584	49493661	.	+	.	gene_id "ENSBTAG00000002294"; gene_version "6"; gene_name "SIM1"; gene_source "ensembl"; gene_biotype "protein_coding";
9	FAANG	TSS	49905897	49906016	.	-	.	gene_id "ENSBTAG00000049852"; gene_version "1"; gene_source "ensembl"; gene_biotype "lncRNA";
9	FAANG	TSS	50243815	50244016	.	+	.	gene_id "ENSBTAG00000015744"; gene_version "4"; gene_name "CCNC"; gene_source "ensembl"; gene_biotype "protein_coding";
9	FAANG	TSS	50243815	50244016	.	+	.	gene_id "ENSBTAG00000018528"; gene_version "4"; gene_name "USP45"; gene_source "ensembl"; gene_biotype "protein_coding";
9	FAANG	TSS	50277886	50277950	.	-	.	gene_id "ENSBTAG00000038931"; gene_version "3"; gene_name "TSTD3"; gene_source "ensembl"; gene_biotype "protein_coding";
9	FAANG	TSS	50282464	50282533	.	+	.	gene_id "ENSBTAG00000018528"; gene_version "4"; gene_name "USP45"; gene_source "ensembl"; gene_biotype "protein_coding";
9	FAANG	TSS	50286811	50286847	.	+	.	gene_id "ENSBTAG00000018528"; gene_version "4"; gene_name "USP45"; gene_source "ensembl"; gene_biotype "protein_coding";
9	FAANG	TSS	50345422	50345448	.	+	.	gene_id "ENSBTAG00000019730"; gene_version "6"; gene_name "SFRS18"; gene_source "ensembl"; gene_biotype "protein_coding";
9	FAANG	TSS	50345658	50345674	.	+	.	gene_id "ENSBTAG00000019730"; gene_version "6"; gene_name "SFRS18"; gene_source "ensembl"; gene_biotype "protein_coding";
9	FAANG	TSS	50346166	50346241	.	+	.	gene_id "ENSBTAG00000019730"; gene_version "6"; gene_name "SFRS18"; gene_source "ensembl"; gene_biotype "protein_coding";
9	FAANG	TSS	50346598	50346774	.	+	.	gene_id "ENSBTAG00000019730"; gene_version "6"; gene_name "SFRS18"; gene_source "ensembl"; gene_biotype "protein_coding";
9	FAANG	TSS	50355438	50355442	.	+	.	gene_id "ENSBTAG00000019730"; gene_version "6"; gene_name "SFRS18"; gene_source "ensembl"; gene_biotype "protein_coding";
9	FAANG	TSS	50360582	50360623	.	+	.	gene_id "ENSBTAG00000019730"; gene_version "6"; gene_name "SFRS18"; gene_source "ensembl"; gene_biotype "protein_coding";
9	FAANG	TSS	50368033	50368332	.	+	.	gene_id "ENSBTAG00000019730"; gene_version "6"; gene_name "SFRS18"; gene_source "ensembl"; gene_biotype "protein_coding";
9	FAANG	TSS	50369491	50369510	.	+	.	gene_id "ENSBTAG00000019730"; gene_version "6"; gene_name "SFRS18"; gene_source "ensembl"; gene_biotype "protein_coding";
9	FAANG	TSS	50369997	50370009	.	+	.	gene_id "ENSBTAG00000019730"; gene_version "6"; gene_name "SFRS18"; gene_source "ensembl"; gene_biotype "protein_coding";
9	FAANG	TSS	50371670	50371794	.	+	.	gene_id "ENSBTAG00000019730"; gene_version "6"; gene_name "SFRS18"; gene_source "ensembl"; gene_biotype "protein_coding";
9	FAANG	TSS	50377166	50377290	.	+	.	gene_id "ENSBTAG00000019729"; gene_version "6"; gene_name "COQ3"; gene_source "ensembl"; gene_biotype "protein_coding";
9	FAANG	TSS	50395153	50395204	.	+	.	gene_id "ENSBTAG00000019729"; gene_version "6"; gene_name "COQ3"; gene_source "ensembl"; gene_biotype "protein_coding";
9	FAANG	TSS	50418659	50418706	.	+	.	gene_id "ENSBTAG00000044061"; gene_version "3"; gene_name "FAXC"; gene_source "ensembl"; gene_biotype "protein_coding";
9	FAANG	TSS	50419527	50419736	.	+	.	gene_id "ENSBTAG00000044061"; gene_version "3"; gene_name "FAXC"; gene_source "ensembl"; gene_biotype "protein_coding";
9	FAANG	TSS	50809395	50809481	.	+	.	gene_id "ENSBTAG00000005729"; gene_version "5"; gene_name "FBXL4"; gene_source "ensembl"; gene_biotype "protein_coding";
9	FAANG	TSS	50878425	50878634	.	+	.	gene_id "ENSBTAG00000005729"; gene_version "5"; gene_name "FBXL4"; gene_source "ensembl"; gene_biotype "protein_coding";
9	FAANG	TSS	50920716	50920717	.	-	.	gene_id "ENSBTAG00000024773"; gene_version "4"; gene_name "POU3F2"; gene_source "ensembl"; gene_biotype "protein_coding";
9	FAANG	TSS	51516879	51516879	.	+	.	gene_id "ENSBTAG00000000629"; gene_version "6"; gene_name "MMS22L"; gene_source "ensembl"; gene_biotype "protein_coding";
9	FAANG	TSS	52495518	52495630	.	+	.	gene_id "ENSBTAG00000000629"; gene_version "6"; gene_name "MMS22L"; gene_source "ensembl"; gene_biotype "protein_coding";
9	FAANG	TSS	52842667	52842786	.	-	.	gene_id "ENSBTAG00000005301"; gene_version "5"; gene_name "KLHL32"; gene_source "ensembl"; gene_biotype "protein_coding";
9	FAANG	TSS	52882671	52882783	.	+	.	gene_id "ENSBTAG00000003174"; gene_version "5"; gene_name "NDUFAF4"; gene_source "ensembl"; gene_biotype "protein_coding";
9	FAANG	TSS	52958230	52958377	.	+	.	gene_id "ENSBTAG00000002915"; gene_version "5"; gene_name "GPR63"; gene_source "ensembl"; gene_biotype "protein_coding";
9	FAANG	TSS	52959093	52959111	.	-	.	gene_id "ENSBTAG00000049129"; gene_version "1"; gene_source "ensembl"; gene_biotype "lncRNA";
9	FAANG	TSS	53238331	53238343	.	-	.	gene_id "ENSBTAG00000001803"; gene_version "4"; gene_name "FHL5"; gene_source "ensembl"; gene_biotype "protein_coding";
9	FAANG	TSS	53239295	53239313	.	-	.	gene_id "ENSBTAG00000001803"; gene_version "4"; gene_name "FHL5"; gene_source "ensembl"; gene_biotype "protein_coding";
9	FAANG	TSS	53248489	53248569	.	-	.	gene_id "ENSBTAG00000020410"; gene_version "5"; gene_name "UFL1"; gene_source "ensembl"; gene_biotype "protein_coding";
9	FAANG	TSS	53259985	53259998	.	-	.	gene_id "ENSBTAG00000020410"; gene_version "5"; gene_name "UFL1"; gene_source "ensembl"; gene_biotype "protein_coding";
9	FAANG	TSS	53264996	53265020	.	-	.	gene_id "ENSBTAG00000020410"; gene_version "5"; gene_name "UFL1"; gene_source "ensembl"; gene_biotype "protein_coding";
9	FAANG	TSS	53314158	53314303	.	-	.	gene_id "ENSBTAG00000020410"; gene_version "5"; gene_name "UFL1"; gene_source "ensembl"; gene_biotype "protein_coding";
9	FAANG	TSS	53879347	53879422	.	-	.	gene_id "ENSBTAG00000007989"; gene_version "6"; gene_name "FUT9"; gene_source "ensembl"; gene_biotype "protein_coding";
9	FAANG	TSS	53879347	53879422	.	-	.	gene_id "ENSBTAG00000052032"; gene_version "1"; gene_source "ensembl"; gene_biotype "lncRNA";
9	FAANG	TSS	54329021	54329038	.	-	.	gene_id "ENSBTAG00000005026"; gene_version "6"; gene_name "MANEA"; gene_source "ensembl"; gene_biotype "protein_coding";
9	FAANG	TSS	54378856	54378868	.	-	.	gene_id "ENSBTAG00000005026"; gene_version "6"; gene_name "MANEA"; gene_source "ensembl"; gene_biotype "protein_coding";
9	FAANG	TSS	54379040	54379177	.	-	.	gene_id "ENSBTAG00000005026"; gene_version "6"; gene_name "MANEA"; gene_source "ensembl"; gene_biotype "protein_coding";
9	FAANG	TSS	56751255	56751312	.	+	.	gene_id "ENSBTAG00000021420"; gene_version "6"; gene_name "EPHA7"; gene_source "ensembl"; gene_biotype "protein_coding";
9	FAANG	TSS	58499745	58499962	.	+	.	gene_id "ENSBTAG00000049952"; gene_version "1"; gene_source "ensembl"; gene_biotype "lncRNA";
9	FAANG	TSS	59679474	59679781	.	+	.	gene_id "ENSBTAG00000002625"; gene_version "6"; gene_name "MAP3K7"; gene_source "ensembl"; gene_biotype "protein_coding";
9	FAANG	TSS	59951613	59951692	.	+	.	gene_id "ENSBTAG00000020713"; gene_version "6"; gene_name "BACH2"; gene_source "ensembl"; gene_biotype "protein_coding";
9	FAANG	TSS	60187893	60188007	.	+	.	gene_id "ENSBTAG00000020713"; gene_version "6"; gene_name "BACH2"; gene_source "ensembl"; gene_biotype "protein_coding";
9	FAANG	TSS	60403550	60403685	.	-	.	gene_id "ENSBTAG00000011313"; gene_version "6"; gene_name "CASP8AP2"; gene_source "ensembl"; gene_biotype "protein_coding";
9	FAANG	TSS	60403859	60403873	.	+	.	gene_id "ENSBTAG00000001644"; gene_version "6"; gene_name "MDN1"; gene_source "ensembl"; gene_biotype "protein_coding";
9	FAANG	TSS	60410209	60410399	.	+	.	gene_id "ENSBTAG00000001644"; gene_version "6"; gene_name "MDN1"; gene_source "ensembl"; gene_biotype "protein_coding";
9	FAANG	TSS	60506674	60506764	.	+	.	gene_id "ENSBTAG00000001644"; gene_version "6"; gene_name "MDN1"; gene_source "ensembl"; gene_biotype "protein_coding";
9	FAANG	TSS	60520573	60520585	.	+	.	gene_id "ENSBTAG00000001644"; gene_version "6"; gene_name "MDN1"; gene_source "ensembl"; gene_biotype "protein_coding";
9	FAANG	TSS	60524644	60524713	.	+	.	gene_id "ENSBTAG00000001644"; gene_version "6"; gene_name "MDN1"; gene_source "ensembl"; gene_biotype "protein_coding";
9	FAANG	TSS	60527843	60527900	.	+	.	gene_id "ENSBTAG00000001644"; gene_version "6"; gene_name "MDN1"; gene_source "ensembl"; gene_biotype "protein_coding";
9	FAANG	TSS	60531848	60531907	.	+	.	gene_id "ENSBTAG00000001644"; gene_version "6"; gene_name "MDN1"; gene_source "ensembl"; gene_biotype "protein_coding";
9	FAANG	TSS	60536218	60536229	.	+	.	gene_id "ENSBTAG00000001644"; gene_version "6"; gene_name "MDN1"; gene_source "ensembl"; gene_biotype "protein_coding";
9	FAANG	TSS	60540241	60540260	.	+	.	gene_id "ENSBTAG00000001644"; gene_version "6"; gene_name "MDN1"; gene_source "ensembl"; gene_biotype "protein_coding";
9	FAANG	TSS	60553619	60553690	.	+	.	gene_id "ENSBTAG00000026604"; gene_version "3"; gene_name "LYRM2"; gene_source "ensembl"; gene_biotype "protein_coding";
9	FAANG	TSS	60553863	60553947	.	+	.	gene_id "ENSBTAG00000026604"; gene_version "3"; gene_name "LYRM2"; gene_source "ensembl"; gene_biotype "protein_coding";
9	FAANG	TSS	60742790	60742900	.	-	.	gene_id "ENSBTAG00000003455"; gene_version "6"; gene_name "ANKRD6"; gene_source "ensembl"; gene_biotype "protein_coding";
9	FAANG	TSS	60761772	60761795	.	+	.	gene_id "ENSBTAG00000018438"; gene_version "5"; gene_name "RRAGD"; gene_source "ensembl"; gene_biotype "protein_coding";
9	FAANG	TSS	60762501	60762592	.	+	.	gene_id "ENSBTAG00000018438"; gene_version "5"; gene_name "RRAGD"; gene_source "ensembl"; gene_biotype "protein_coding";
9	FAANG	TSS	60763301	60763341	.	+	.	gene_id "ENSBTAG00000018438"; gene_version "5"; gene_name "RRAGD"; gene_source "ensembl"; gene_biotype "protein_coding";
9	FAANG	TSS	60798559	60798576	.	+	.	gene_id "ENSBTAG00000018438"; gene_version "5"; gene_name "RRAGD"; gene_source "ensembl"; gene_biotype "protein_coding";
9	FAANG	TSS	60812612	60812722	.	+	.	gene_id "ENSBTAG00000018436"; gene_version "6"; gene_name "UBE2J1"; gene_source "ensembl"; gene_biotype "protein_coding";
9	FAANG	TSS	60845356	60845412	.	+	.	gene_id "ENSBTAG00000011672"; gene_version "5"; gene_name "GABRR1"; gene_source "ensembl"; gene_biotype "protein_coding";
9	FAANG	TSS	60969253	60969266	.	-	.	gene_id "ENSBTAG00000011667"; gene_version "4"; gene_name "PM20D2"; gene_source "ensembl"; gene_biotype "protein_coding";
9	FAANG	TSS	60971103	60971208	.	-	.	gene_id "ENSBTAG00000011667"; gene_version "4"; gene_name "PM20D2"; gene_source "ensembl"; gene_biotype "protein_coding";
9	FAANG	TSS	60999067	60999148	.	+	.	gene_id "ENSBTAG00000046235"; gene_version "2"; gene_name "SRSF12"; gene_source "ensembl"; gene_biotype "protein_coding";
9	FAANG	TSS	61033438	61033496	.	-	.	gene_id "ENSBTAG00000019110"; gene_version "5"; gene_name "PNRC1"; gene_source "ensembl"; gene_biotype "protein_coding";
9	FAANG	TSS	61034475	61034732	.	-	.	gene_id "ENSBTAG00000019110"; gene_version "5"; gene_name "PNRC1"; gene_source "ensembl"; gene_biotype "protein_coding";
9	FAANG	TSS	61102049	61102201	.	+	.	gene_id "ENSBTAG00000002725"; gene_version "4"; gene_name "RNGTT"; gene_source "ensembl"; gene_biotype "protein_coding";
9	FAANG	TSS	61126508	61126557	.	+	.	gene_id "ENSBTAG00000002725"; gene_version "4"; gene_name "RNGTT"; gene_source "ensembl"; gene_biotype "protein_coding";
9	FAANG	TSS	61297326	61297363	.	+	.	gene_id "ENSBTAG00000002725"; gene_version "4"; gene_name "RNGTT"; gene_source "ensembl"; gene_biotype "protein_coding";
9	FAANG	TSS	61744066	61744074	.	+	.	gene_id "ENSBTAG00000054523"; gene_version "1"; gene_name "CNR1"; gene_source "ensembl"; gene_biotype "protein_coding";
9	FAANG	TSS	61744484	61744555	.	+	.	gene_id "ENSBTAG00000054523"; gene_version "1"; gene_name "CNR1"; gene_source "ensembl"; gene_biotype "protein_coding";
9	FAANG	TSS	61898214	61898395	.	-	.	gene_id "ENSBTAG00000019469"; gene_version "6"; gene_name "SPACA1"; gene_source "ensembl"; gene_biotype "protein_coding";
9	FAANG	TSS	62239132	62239220	.	+	.	gene_id "ENSBTAG00000003764"; gene_version "5"; gene_name "AKIRIN2"; gene_source "ensembl"; gene_biotype "protein_coding";
9	FAANG	TSS	62240222	62240248	.	+	.	gene_id "ENSBTAG00000003764"; gene_version "5"; gene_name "AKIRIN2"; gene_source "ensembl"; gene_biotype "protein_coding";
9	FAANG	TSS	62241941	62241949	.	+	.	gene_id "ENSBTAG00000003764"; gene_version "5"; gene_name "AKIRIN2"; gene_source "ensembl"; gene_biotype "protein_coding";
9	FAANG	TSS	62261505	62261518	.	+	.	gene_id "ENSBTAG00000003764"; gene_version "5"; gene_name "AKIRIN2"; gene_source "ensembl"; gene_biotype "protein_coding";
9	FAANG	TSS	62276634	62276640	.	-	.	gene_id "ENSBTAG00000016969"; gene_version "6"; gene_name "ORC3"; gene_source "ensembl"; gene_biotype "protein_coding";
9	FAANG	TSS	62277115	62277129	.	-	.	gene_id "ENSBTAG00000016969"; gene_version "6"; gene_name "ORC3"; gene_source "ensembl"; gene_biotype "protein_coding";
9	FAANG	TSS	62279740	62279760	.	-	.	gene_id "ENSBTAG00000016969"; gene_version "6"; gene_name "ORC3"; gene_source "ensembl"; gene_biotype "protein_coding";
9	FAANG	TSS	62317061	62317083	.	-	.	gene_id "ENSBTAG00000016969"; gene_version "6"; gene_name "ORC3"; gene_source "ensembl"; gene_biotype "protein_coding";
9	FAANG	TSS	62337123	62337195	.	-	.	gene_id "ENSBTAG00000016969"; gene_version "6"; gene_name "ORC3"; gene_source "ensembl"; gene_biotype "protein_coding";
9	FAANG	TSS	62337233	62337328	.	+	.	gene_id "ENSBTAG00000016967"; gene_version "6"; gene_name "RARS2"; gene_source "ensembl"; gene_biotype "protein_coding";
9	FAANG	TSS	62445468	62445677	.	-	.	gene_id "ENSBTAG00000014057"; gene_version "5"; gene_name "SLC35A1"; gene_source "ensembl"; gene_biotype "protein_coding";
9	FAANG	TSS	62493272	62493344	.	-	.	gene_id "ENSBTAG00000014054"; gene_version "6"; gene_name "CFAP206"; gene_source "ensembl"; gene_biotype "protein_coding";
9	FAANG	TSS	62569531	62569608	.	-	.	gene_id "ENSBTAG00000017879"; gene_version "5"; gene_name "C9H6orf163"; gene_source "ensembl"; gene_biotype "protein_coding";
9	FAANG	TSS	62585371	62585422	.	-	.	gene_id "ENSBTAG00000017879"; gene_version "5"; gene_name "C9H6orf163"; gene_source "ensembl"; gene_biotype "protein_coding";
9	FAANG	TSS	62585371	62585422	.	-	.	gene_id "ENSBTAG00000021663"; gene_version "5"; gene_name "SMIM8"; gene_source "ensembl"; gene_biotype "protein_coding";
9	FAANG	TSS	62633790	62634125	.	-	.	gene_id "ENSBTAG00000046612"; gene_version "2"; gene_name "ZNF292"; gene_source "ensembl"; gene_biotype "protein_coding";
9	FAANG	TSS	62725409	62725461	.	-	.	gene_id "ENSBTAG00000046612"; gene_version "2"; gene_name "ZNF292"; gene_source "ensembl"; gene_biotype "protein_coding";
9	FAANG	TSS	63786166	63786181	.	+	.	gene_id "ENSBTAG00000050319"; gene_version "1"; gene_source "ensembl"; gene_biotype "lncRNA";
9	FAANG	TSS	63818748	63818770	.	+	.	gene_id "ENSBTAG00000006672"; gene_version "6"; gene_name "SYNCRIP"; gene_source "ensembl"; gene_biotype "protein_coding";
9	FAANG	TSS	63818944	63819001	.	+	.	gene_id "ENSBTAG00000006672"; gene_version "6"; gene_name "SYNCRIP"; gene_source "ensembl"; gene_biotype "protein_coding";
9	FAANG	TSS	63819358	63819545	.	+	.	gene_id "ENSBTAG00000006672"; gene_version "6"; gene_name "SYNCRIP"; gene_source "ensembl"; gene_biotype "protein_coding";
9	FAANG	TSS	63819824	63819931	.	+	.	gene_id "ENSBTAG00000006672"; gene_version "6"; gene_name "SYNCRIP"; gene_source "ensembl"; gene_biotype "protein_coding";
9	FAANG	TSS	63862481	63862505	.	+	.	gene_id "ENSBTAG00000018408"; gene_version "6"; gene_name "SNX14"; gene_source "ensembl"; gene_biotype "protein_coding";
9	FAANG	TSS	63862764	63862916	.	+	.	gene_id "ENSBTAG00000018408"; gene_version "6"; gene_name "SNX14"; gene_source "ensembl"; gene_biotype "protein_coding";
9	FAANG	TSS	64026471	64026598	.	+	.	gene_id "ENSBTAG00000050176"; gene_version "1"; gene_source "ensembl"; gene_biotype "protein_coding";
9	FAANG	TSS	64026692	64026769	.	-	.	gene_id "ENSBTAG00000048655"; gene_version "1"; gene_name "NT5E"; gene_source "ensembl"; gene_biotype "protein_coding";
9	FAANG	TSS	64026829	64026965	.	+	.	gene_id "ENSBTAG00000050176"; gene_version "1"; gene_source "ensembl"; gene_biotype "protein_coding";
9	FAANG	TSS	64661516	64661534	.	+	.	gene_id "ENSBTAG00000018161"; gene_version "6"; gene_name "TBX18"; gene_source "ensembl"; gene_biotype "protein_coding";
9	FAANG	TSS	65170349	65170444	.	+	.	gene_id "ENSBTAG00000003384"; gene_version "5"; gene_name "CEP162"; gene_source "ensembl"; gene_biotype "protein_coding";
9	FAANG	TSS	65170633	65170680	.	+	.	gene_id "ENSBTAG00000003384"; gene_version "5"; gene_name "CEP162"; gene_source "ensembl"; gene_biotype "protein_coding";
9	FAANG	TSS	65239297	65239319	.	+	.	gene_id "ENSBTAG00000003384"; gene_version "5"; gene_name "CEP162"; gene_source "ensembl"; gene_biotype "protein_coding";
9	FAANG	TSS	65339357	65339436	.	-	.	gene_id "ENSBTAG00000000257"; gene_version "5"; gene_name "MRAP2"; gene_source "ensembl"; gene_biotype "protein_coding";
9	FAANG	TSS	65339608	65339649	.	-	.	gene_id "ENSBTAG00000000257"; gene_version "5"; gene_name "MRAP2"; gene_source "ensembl"; gene_biotype "protein_coding";
9	FAANG	TSS	65471632	65471646	.	-	.	gene_id "ENSBTAG00000013591"; gene_version "6"; gene_name "CYB5R4"; gene_source "ensembl"; gene_biotype "protein_coding";
9	FAANG	TSS	65543536	65543658	.	-	.	gene_id "ENSBTAG00000013591"; gene_version "6"; gene_name "CYB5R4"; gene_source "ensembl"; gene_biotype "protein_coding";
9	FAANG	TSS	65550330	65550401	.	-	.	gene_id "ENSBTAG00000004795"; gene_version "6"; gene_source "ensembl"; gene_biotype "protein_coding";
9	FAANG	TSS	65550330	65550401	.	-	.	gene_id "ENSBTAG00000013591"; gene_version "6"; gene_name "CYB5R4"; gene_source "ensembl"; gene_biotype "protein_coding";
9	FAANG	TSS	65668248	65668263	.	-	.	gene_id "ENSBTAG00000026578"; gene_version "4"; gene_source "ensembl"; gene_biotype "protein_coding";
9	FAANG	TSS	65923827	65923924	.	-	.	gene_id "ENSBTAG00000015615"; gene_version "6"; gene_name "THEMIS"; gene_source "ensembl"; gene_biotype "protein_coding";
9	FAANG	TSS	66008089	66008103	.	-	.	gene_id "ENSBTAG00000020829"; gene_version "7"; gene_name "PTPRK"; gene_source "ensembl"; gene_biotype "protein_coding";
9	FAANG	TSS	66077745	66077784	.	-	.	gene_id "ENSBTAG00000020829"; gene_version "7"; gene_name "PTPRK"; gene_source "ensembl"; gene_biotype "protein_coding";
9	FAANG	TSS	66619625	66619708	.	-	.	gene_id "ENSBTAG00000020829"; gene_version "7"; gene_name "PTPRK"; gene_source "ensembl"; gene_biotype "protein_coding";
9	FAANG	TSS	66943380	66943405	.	+	.	gene_id "ENSBTAG00000010229"; gene_version "7"; gene_source "ensembl"; gene_biotype "protein_coding";
9	FAANG	TSS	66989255	66989396	.	+	.	gene_id "ENSBTAG00000010229"; gene_version "7"; gene_source "ensembl"; gene_biotype "protein_coding";
9	FAANG	TSS	67257470	67257482	.	+	.	gene_id "ENSBTAG00000010229"; gene_version "7"; gene_source "ensembl"; gene_biotype "protein_coding";
9	FAANG	TSS	67313277	67313298	.	+	.	gene_id "ENSBTAG00000010229"; gene_version "7"; gene_source "ensembl"; gene_biotype "protein_coding";
9	FAANG	TSS	67602261	67602265	.	+	.	gene_id "ENSBTAG00000054952"; gene_version "1"; gene_source "ensembl"; gene_biotype "protein_coding";
9	FAANG	TSS	67787007	67787059	.	-	.	gene_id "ENSBTAG00000015381"; gene_version "6"; gene_name "ARHGAP18"; gene_source "ensembl"; gene_biotype "protein_coding";
9	FAANG	TSS	67787390	67787400	.	-	.	gene_id "ENSBTAG00000015381"; gene_version "6"; gene_name "ARHGAP18"; gene_source "ensembl"; gene_biotype "protein_coding";
9	FAANG	TSS	67868643	67868782	.	-	.	gene_id "ENSBTAG00000015381"; gene_version "6"; gene_name "ARHGAP18"; gene_source "ensembl"; gene_biotype "protein_coding";
9	FAANG	TSS	67938944	67939208	.	-	.	gene_id "ENSBTAG00000015381"; gene_version "6"; gene_name "ARHGAP18"; gene_source "ensembl"; gene_biotype "protein_coding";
9	FAANG	TSS	68181803	68181870	.	+	.	gene_id "ENSBTAG00000017393"; gene_version "6"; gene_name "L3MBTL3"; gene_source "ensembl"; gene_biotype "protein_coding";
9	FAANG	TSS	68182587	68182697	.	+	.	gene_id "ENSBTAG00000017393"; gene_version "6"; gene_name "L3MBTL3"; gene_source "ensembl"; gene_biotype "protein_coding";
9	FAANG	TSS	68182875	68182912	.	+	.	gene_id "ENSBTAG00000017393"; gene_version "6"; gene_name "L3MBTL3"; gene_source "ensembl"; gene_biotype "protein_coding";
9	FAANG	TSS	68183632	68183809	.	+	.	gene_id "ENSBTAG00000017393"; gene_version "6"; gene_name "L3MBTL3"; gene_source "ensembl"; gene_biotype "protein_coding";
9	FAANG	TSS	68185466	68185476	.	+	.	gene_id "ENSBTAG00000017393"; gene_version "6"; gene_name "L3MBTL3"; gene_source "ensembl"; gene_biotype "protein_coding";
9	FAANG	TSS	68211511	68211529	.	+	.	gene_id "ENSBTAG00000017393"; gene_version "6"; gene_name "L3MBTL3"; gene_source "ensembl"; gene_biotype "protein_coding";
9	FAANG	TSS	68241130	68241280	.	+	.	gene_id "ENSBTAG00000017393"; gene_version "6"; gene_name "L3MBTL3"; gene_source "ensembl"; gene_biotype "protein_coding";
9	FAANG	TSS	68241363	68241377	.	+	.	gene_id "ENSBTAG00000017393"; gene_version "6"; gene_name "L3MBTL3"; gene_source "ensembl"; gene_biotype "protein_coding";
9	FAANG	TSS	68285209	68285267	.	+	.	gene_id "ENSBTAG00000017393"; gene_version "6"; gene_name "L3MBTL3"; gene_source "ensembl"; gene_biotype "protein_coding";
9	FAANG	TSS	68334537	68334590	.	-	.	gene_id "ENSBTAG00000021361"; gene_version "6"; gene_name "SAMD3"; gene_source "ensembl"; gene_biotype "protein_coding";
9	FAANG	TSS	68334805	68334855	.	-	.	gene_id "ENSBTAG00000021361"; gene_version "6"; gene_name "SAMD3"; gene_source "ensembl"; gene_biotype "protein_coding";
9	FAANG	TSS	68454058	68454122	.	+	.	gene_id "ENSBTAG00000040543"; gene_version "3"; gene_name "TMEM200A"; gene_source "ensembl"; gene_biotype "protein_coding";
9	FAANG	TSS	68924253	68924359	.	+	.	gene_id "ENSBTAG00000049209"; gene_version "1"; gene_source "ensembl"; gene_biotype "protein_coding";
9	FAANG	TSS	68925143	68925353	.	+	.	gene_id "ENSBTAG00000049209"; gene_version "1"; gene_source "ensembl"; gene_biotype "protein_coding";
9	FAANG	TSS	68982616	68982630	.	-	.	gene_id "ENSBTAG00000005960"; gene_version "6"; gene_name "EPB41L2"; gene_source "ensembl"; gene_biotype "protein_coding";
9	FAANG	TSS	68987754	68987849	.	-	.	gene_id "ENSBTAG00000005960"; gene_version "6"; gene_name "EPB41L2"; gene_source "ensembl"; gene_biotype "protein_coding";
9	FAANG	TSS	69067293	69067366	.	-	.	gene_id "ENSBTAG00000005960"; gene_version "6"; gene_name "EPB41L2"; gene_source "ensembl"; gene_biotype "protein_coding";
9	FAANG	TSS	69088645	69088658	.	-	.	gene_id "ENSBTAG00000005960"; gene_version "6"; gene_name "EPB41L2"; gene_source "ensembl"; gene_biotype "protein_coding";
9	FAANG	TSS	69092039	69092144	.	-	.	gene_id "ENSBTAG00000005960"; gene_version "6"; gene_name "EPB41L2"; gene_source "ensembl"; gene_biotype "protein_coding";
9	FAANG	TSS	69102364	69102381	.	-	.	gene_id "ENSBTAG00000005960"; gene_version "6"; gene_name "EPB41L2"; gene_source "ensembl"; gene_biotype "protein_coding";
9	FAANG	TSS	69133183	69133240	.	-	.	gene_id "ENSBTAG00000005960"; gene_version "6"; gene_name "EPB41L2"; gene_source "ensembl"; gene_biotype "protein_coding";
9	FAANG	TSS	69135118	69135325	.	-	.	gene_id "ENSBTAG00000005960"; gene_version "6"; gene_name "EPB41L2"; gene_source "ensembl"; gene_biotype "protein_coding";
9	FAANG	TSS	69148880	69148907	.	-	.	gene_id "ENSBTAG00000005960"; gene_version "6"; gene_name "EPB41L2"; gene_source "ensembl"; gene_biotype "protein_coding";
9	FAANG	TSS	69149122	69149325	.	-	.	gene_id "ENSBTAG00000005960"; gene_version "6"; gene_name "EPB41L2"; gene_source "ensembl"; gene_biotype "protein_coding";
9	FAANG	TSS	69202921	69203044	.	+	.	gene_id "ENSBTAG00000000240"; gene_version "5"; gene_name "AKAP7"; gene_source "ensembl"; gene_biotype "protein_coding";
9	FAANG	TSS	69203188	69203267	.	+	.	gene_id "ENSBTAG00000000240"; gene_version "5"; gene_name "AKAP7"; gene_source "ensembl"; gene_biotype "protein_coding";
9	FAANG	TSS	69203188	69203267	.	+	.	gene_id "ENSBTAG00000051600"; gene_version "1"; gene_source "ensembl"; gene_biotype "protein_coding";
9	FAANG	TSS	69291582	69291968	.	+	.	gene_id "ENSBTAG00000051600"; gene_version "1"; gene_source "ensembl"; gene_biotype "protein_coding";
9	FAANG	TSS	69521644	69521727	.	+	.	gene_id "ENSBTAG00000012403"; gene_version "6"; gene_name "ARG1"; gene_source "ensembl"; gene_biotype "protein_coding";
9	FAANG	TSS	69521946	69522145	.	+	.	gene_id "ENSBTAG00000012403"; gene_version "6"; gene_name "ARG1"; gene_source "ensembl"; gene_biotype "protein_coding";
9	FAANG	TSS	69566798	69566810	.	-	.	gene_id "ENSBTAG00000012418"; gene_version "6"; gene_name "MED23"; gene_source "ensembl"; gene_biotype "protein_coding";
9	FAANG	TSS	69583848	69583980	.	-	.	gene_id "ENSBTAG00000012418"; gene_version "6"; gene_name "MED23"; gene_source "ensembl"; gene_biotype "protein_coding";
9	FAANG	TSS	69599019	69599112	.	+	.	gene_id "ENSBTAG00000020196"; gene_version "6"; gene_name "ENPP3"; gene_source "ensembl"; gene_biotype "protein_coding";
9	FAANG	TSS	69747915	69747967	.	+	.	gene_id "ENSBTAG00000021830"; gene_version "7"; gene_name "ENPP1"; gene_source "ensembl"; gene_biotype "protein_coding";
9	FAANG	TSS	69748250	69748373	.	+	.	gene_id "ENSBTAG00000021830"; gene_version "7"; gene_name "ENPP1"; gene_source "ensembl"; gene_biotype "protein_coding";
9	FAANG	TSS	69890014	69890028	.	-	.	gene_id "ENSBTAG00000006367"; gene_version "6"; gene_name "CTGF"; gene_source "ensembl"; gene_biotype "protein_coding";
9	FAANG	TSS	69890441	69890611	.	-	.	gene_id "ENSBTAG00000006367"; gene_version "6"; gene_name "CTGF"; gene_source "ensembl"; gene_biotype "protein_coding";
9	FAANG	TSS	70355516	70355641	.	-	.	gene_id "ENSBTAG00000019460"; gene_version "5"; gene_name "MOXD1"; gene_source "ensembl"; gene_biotype "protein_coding";
9	FAANG	TSS	70421692	70421710	.	-	.	gene_id "ENSBTAG00000017139"; gene_version "4"; gene_name "STX7"; gene_source "ensembl"; gene_biotype "protein_coding";
9	FAANG	TSS	70449054	70449198	.	-	.	gene_id "ENSBTAG00000017139"; gene_version "4"; gene_name "STX7"; gene_source "ensembl"; gene_biotype "protein_coding";
9	FAANG	TSS	70816546	70816562	.	-	.	gene_id "ENSBTAG00000037718"; gene_version "3"; gene_name "TAAR1"; gene_source "ensembl"; gene_biotype "protein_coding";
9	FAANG	TSS	70838728	70838821	.	-	.	gene_id "ENSBTAG00000015094"; gene_version "6"; gene_name "VNN1"; gene_source "ensembl"; gene_biotype "protein_coding";
9	FAANG	TSS	70854050	70854073	.	-	.	gene_id "ENSBTAG00000015094"; gene_version "6"; gene_name "VNN1"; gene_source "ensembl"; gene_biotype "protein_coding";
9	FAANG	TSS	70857604	70857615	.	-	.	gene_id "ENSBTAG00000015094"; gene_version "6"; gene_name "VNN1"; gene_source "ensembl"; gene_biotype "protein_coding";
9	FAANG	TSS	70915988	70916004	.	-	.	gene_id "ENSBTAG00000016357"; gene_version "6"; gene_name "VNN2"; gene_source "ensembl"; gene_biotype "protein_coding";
9	FAANG	TSS	70965489	70965588	.	-	.	gene_id "ENSBTAG00000015242"; gene_version "6"; gene_name "SLC18B1"; gene_source "ensembl"; gene_biotype "protein_coding";
9	FAANG	TSS	70976385	70976637	.	-	.	gene_id "ENSBTAG00000015242"; gene_version "6"; gene_name "SLC18B1"; gene_source "ensembl"; gene_biotype "protein_coding";
9	FAANG	TSS	70976827	70977044	.	+	.	gene_id "ENSBTAG00000001360"; gene_version "5"; gene_name "RPS12"; gene_source "ensembl"; gene_biotype "protein_coding";
9	FAANG	TSS	71362313	71362400	.	+	.	gene_id "ENSBTAG00000021970"; gene_version "6"; gene_name "EYA4"; gene_source "ensembl"; gene_biotype "protein_coding";
9	FAANG	TSS	71406737	71406940	.	+	.	gene_id "ENSBTAG00000021970"; gene_version "6"; gene_name "EYA4"; gene_source "ensembl"; gene_biotype "protein_coding";
9	FAANG	TSS	71407259	71407576	.	+	.	gene_id "ENSBTAG00000021970"; gene_version "6"; gene_name "EYA4"; gene_source "ensembl"; gene_biotype "protein_coding";
9	FAANG	TSS	71407811	71407835	.	+	.	gene_id "ENSBTAG00000021970"; gene_version "6"; gene_name "EYA4"; gene_source "ensembl"; gene_biotype "protein_coding";
9	FAANG	TSS	71620686	71620700	.	+	.	gene_id "ENSBTAG00000021970"; gene_version "6"; gene_name "EYA4"; gene_source "ensembl"; gene_biotype "protein_coding";
9	FAANG	TSS	72066827	72066861	.	+	.	gene_id "ENSBTAG00000021827"; gene_version "5"; gene_name "TCF21"; gene_source "ensembl"; gene_biotype "protein_coding";
9	FAANG	TSS	72111151	72111278	.	+	.	gene_id "ENSBTAG00000035370"; gene_version "3"; gene_name "TBPL1"; gene_source "ensembl"; gene_biotype "protein_coding";
9	FAANG	TSS	72112085	72112257	.	+	.	gene_id "ENSBTAG00000035370"; gene_version "3"; gene_name "TBPL1"; gene_source "ensembl"; gene_biotype "protein_coding";
9	FAANG	TSS	72223457	72223542	.	-	.	gene_id "ENSBTAG00000019002"; gene_version "4"; gene_name "SLC2A12"; gene_source "ensembl"; gene_biotype "protein_coding";
9	FAANG	TSS	72306763	72306768	.	-	.	gene_id "ENSBTAG00000004269"; gene_version "5"; gene_name "SGK1"; gene_source "ensembl"; gene_biotype "protein_coding";
9	FAANG	TSS	72309524	72309541	.	-	.	gene_id "ENSBTAG00000004269"; gene_version "5"; gene_name "SGK1"; gene_source "ensembl"; gene_biotype "protein_coding";
9	FAANG	TSS	72311539	72311630	.	-	.	gene_id "ENSBTAG00000004269"; gene_version "5"; gene_name "SGK1"; gene_source "ensembl"; gene_biotype "protein_coding";
9	FAANG	TSS	72312439	72312704	.	-	.	gene_id "ENSBTAG00000004269"; gene_version "5"; gene_name "SGK1"; gene_source "ensembl"; gene_biotype "protein_coding";
9	FAANG	TSS	72314193	72314292	.	-	.	gene_id "ENSBTAG00000004269"; gene_version "5"; gene_name "SGK1"; gene_source "ensembl"; gene_biotype "protein_coding";
9	FAANG	TSS	72315038	72315051	.	-	.	gene_id "ENSBTAG00000004269"; gene_version "5"; gene_name "SGK1"; gene_source "ensembl"; gene_biotype "protein_coding";
9	FAANG	TSS	72418367	72418530	.	-	.	gene_id "ENSBTAG00000004269"; gene_version "5"; gene_name "SGK1"; gene_source "ensembl"; gene_biotype "protein_coding";
9	FAANG	TSS	72486060	72486178	.	+	.	gene_id "ENSBTAG00000048577"; gene_version "1"; gene_source "ensembl"; gene_biotype "lncRNA";
9	FAANG	TSS	72487786	72487897	.	+	.	gene_id "ENSBTAG00000048577"; gene_version "1"; gene_source "ensembl"; gene_biotype "lncRNA";
9	FAANG	TSS	72978250	72978250	.	-	.	gene_id "ENSBTAG00000007975"; gene_version "6"; gene_name "ALDH8A1"; gene_source "ensembl"; gene_biotype "protein_coding";
9	FAANG	TSS	73001877	73001933	.	-	.	gene_id "ENSBTAG00000007975"; gene_version "6"; gene_name "ALDH8A1"; gene_source "ensembl"; gene_biotype "protein_coding";
9	FAANG	TSS	73095993	73096116	.	-	.	gene_id "ENSBTAG00000020174"; gene_version "6"; gene_name "HBS1L"; gene_source "ensembl"; gene_biotype "protein_coding";
9	FAANG	TSS	73221304	73221463	.	+	.	gene_id "ENSBTAG00000012074"; gene_version "6"; gene_name "MYB"; gene_source "ensembl"; gene_biotype "protein_coding";
9	FAANG	TSS	73222226	73222377	.	+	.	gene_id "ENSBTAG00000012074"; gene_version "6"; gene_name "MYB"; gene_source "ensembl"; gene_biotype "protein_coding";
9	FAANG	TSS	73223459	73223515	.	+	.	gene_id "ENSBTAG00000012074"; gene_version "6"; gene_name "MYB"; gene_source "ensembl"; gene_biotype "protein_coding";
9	FAANG	TSS	73224068	73224116	.	+	.	gene_id "ENSBTAG00000012074"; gene_version "6"; gene_name "MYB"; gene_source "ensembl"; gene_biotype "protein_coding";
9	FAANG	TSS	73442614	73442698	.	-	.	gene_id "ENSBTAG00000017958"; gene_version "6"; gene_name "AHI1"; gene_source "ensembl"; gene_biotype "protein_coding";
9	FAANG	TSS	73467303	73467342	.	-	.	gene_id "ENSBTAG00000017958"; gene_version "6"; gene_name "AHI1"; gene_source "ensembl"; gene_biotype "protein_coding";
9	FAANG	TSS	73482858	73482867	.	-	.	gene_id "ENSBTAG00000017958"; gene_version "6"; gene_name "AHI1"; gene_source "ensembl"; gene_biotype "protein_coding";
9	FAANG	TSS	73548746	73548782	.	-	.	gene_id "ENSBTAG00000017958"; gene_version "6"; gene_name "AHI1"; gene_source "ensembl"; gene_biotype "protein_coding";
9	FAANG	TSS	73548931	73549251	.	-	.	gene_id "ENSBTAG00000017958"; gene_version "6"; gene_name "AHI1"; gene_source "ensembl"; gene_biotype "protein_coding";
9	FAANG	TSS	73846515	73846565	.	-	.	gene_id "ENSBTAG00000051219"; gene_version "1"; gene_source "ensembl"; gene_biotype "lncRNA";
9	FAANG	TSS	73847487	73847652	.	+	.	gene_id "ENSBTAG00000015888"; gene_version "6"; gene_name "PDE7B"; gene_source "ensembl"; gene_biotype "protein_coding";
9	FAANG	TSS	74031575	74031730	.	+	.	gene_id "ENSBTAG00000015888"; gene_version "6"; gene_name "PDE7B"; gene_source "ensembl"; gene_biotype "protein_coding";
9	FAANG	TSS	74239424	74239440	.	-	.	gene_id "ENSBTAG00000007799"; gene_version "6"; gene_name "MTFR2"; gene_source "ensembl"; gene_biotype "protein_coding";
9	FAANG	TSS	74250552	74250593	.	-	.	gene_id "ENSBTAG00000007799"; gene_version "6"; gene_name "MTFR2"; gene_source "ensembl"; gene_biotype "protein_coding";
9	FAANG	TSS	74267815	74267826	.	-	.	gene_id "ENSBTAG00000007802"; gene_version "6"; gene_name "BCLAF1"; gene_source "ensembl"; gene_biotype "protein_coding";
9	FAANG	TSS	74268039	74268094	.	-	.	gene_id "ENSBTAG00000007802"; gene_version "6"; gene_name "BCLAF1"; gene_source "ensembl"; gene_biotype "protein_coding";
9	FAANG	TSS	74270597	74270609	.	-	.	gene_id "ENSBTAG00000007802"; gene_version "6"; gene_name "BCLAF1"; gene_source "ensembl"; gene_biotype "protein_coding";
9	FAANG	TSS	74276331	74276346	.	-	.	gene_id "ENSBTAG00000007802"; gene_version "6"; gene_name "BCLAF1"; gene_source "ensembl"; gene_biotype "protein_coding";
9	FAANG	TSS	74287494	74287667	.	-	.	gene_id "ENSBTAG00000007802"; gene_version "6"; gene_name "BCLAF1"; gene_source "ensembl"; gene_biotype "protein_coding";
9	FAANG	TSS	74369934	74370052	.	-	.	gene_id "ENSBTAG00000001598"; gene_version "6"; gene_name "MAP7"; gene_source "ensembl"; gene_biotype "protein_coding";
9	FAANG	TSS	74371141	74371367	.	-	.	gene_id "ENSBTAG00000001598"; gene_version "6"; gene_name "MAP7"; gene_source "ensembl"; gene_biotype "protein_coding";
9	FAANG	TSS	74373610	74373624	.	-	.	gene_id "ENSBTAG00000001598"; gene_version "6"; gene_name "MAP7"; gene_source "ensembl"; gene_biotype "protein_coding";
9	FAANG	TSS	74384908	74384933	.	-	.	gene_id "ENSBTAG00000001598"; gene_version "6"; gene_name "MAP7"; gene_source "ensembl"; gene_biotype "protein_coding";
9	FAANG	TSS	74459083	74459297	.	-	.	gene_id "ENSBTAG00000001598"; gene_version "6"; gene_name "MAP7"; gene_source "ensembl"; gene_biotype "protein_coding";
9	FAANG	TSS	74510807	74510862	.	-	.	gene_id "ENSBTAG00000001598"; gene_version "6"; gene_name "MAP7"; gene_source "ensembl"; gene_biotype "protein_coding";
9	FAANG	TSS	74512071	74512179	.	-	.	gene_id "ENSBTAG00000001598"; gene_version "6"; gene_name "MAP7"; gene_source "ensembl"; gene_biotype "protein_coding";
9	FAANG	TSS	74512409	74512623	.	-	.	gene_id "ENSBTAG00000001598"; gene_version "6"; gene_name "MAP7"; gene_source "ensembl"; gene_biotype "protein_coding";
9	FAANG	TSS	74513167	74513179	.	-	.	gene_id "ENSBTAG00000001598"; gene_version "6"; gene_name "MAP7"; gene_source "ensembl"; gene_biotype "protein_coding";
9	FAANG	TSS	74524314	74524319	.	-	.	gene_id "ENSBTAG00000001598"; gene_version "6"; gene_name "MAP7"; gene_source "ensembl"; gene_biotype "protein_coding";
9	FAANG	TSS	74536876	74537136	.	-	.	gene_id "ENSBTAG00000001598"; gene_version "6"; gene_name "MAP7"; gene_source "ensembl"; gene_biotype "protein_coding";
9	FAANG	TSS	74770555	74770719	.	-	.	gene_id "ENSBTAG00000009065"; gene_version "6"; gene_name "MAP3K5"; gene_source "ensembl"; gene_biotype "protein_coding";
9	FAANG	TSS	74804946	74805007	.	+	.	gene_id "ENSBTAG00000016791"; gene_version "6"; gene_name "PEX7"; gene_source "ensembl"; gene_biotype "protein_coding";
9	FAANG	TSS	75002117	75002245	.	-	.	gene_id "ENSBTAG00000015638"; gene_version "5"; gene_name "IL20RA"; gene_source "ensembl"; gene_biotype "protein_coding";
9	FAANG	TSS	75106324	75106536	.	-	.	gene_id "ENSBTAG00000012544"; gene_version "5"; gene_name "IFNGR1"; gene_source "ensembl"; gene_biotype "protein_coding";
9	FAANG	TSS	75740975	75741162	.	+	.	gene_id "ENSBTAG00000000436"; gene_version "2"; gene_name "TNFAIP3"; gene_source "ensembl"; gene_biotype "protein_coding";
9	FAANG	TSS	75744685	75744693	.	+	.	gene_id "ENSBTAG00000000436"; gene_version "2"; gene_name "TNFAIP3"; gene_source "ensembl"; gene_biotype "protein_coding";
9	FAANG	TSS	75749461	75749461	.	+	.	gene_id "ENSBTAG00000000436"; gene_version "2"; gene_name "TNFAIP3"; gene_source "ensembl"; gene_biotype "protein_coding";
9	FAANG	TSS	75913312	75913326	.	-	.	gene_id "ENSBTAG00000020097"; gene_version "3"; gene_name "PERP"; gene_source "ensembl"; gene_biotype "protein_coding";
9	FAANG	TSS	75926538	75926761	.	-	.	gene_id "ENSBTAG00000020097"; gene_version "3"; gene_name "PERP"; gene_source "ensembl"; gene_biotype "protein_coding";
9	FAANG	TSS	75966079	75966143	.	+	.	gene_id "ENSBTAG00000017370"; gene_version "7"; gene_name "ARFGEF3"; gene_source "ensembl"; gene_biotype "protein_coding";
9	FAANG	TSS	76110015	76110030	.	+	.	gene_id "ENSBTAG00000017370"; gene_version "7"; gene_name "ARFGEF3"; gene_source "ensembl"; gene_biotype "protein_coding";
9	FAANG	TSS	76130079	76130147	.	+	.	gene_id "ENSBTAG00000017370"; gene_version "7"; gene_name "ARFGEF3"; gene_source "ensembl"; gene_biotype "protein_coding";
9	FAANG	TSS	76130437	76130451	.	+	.	gene_id "ENSBTAG00000017370"; gene_version "7"; gene_name "ARFGEF3"; gene_source "ensembl"; gene_biotype "protein_coding";
9	FAANG	TSS	76189907	76190234	.	+	.	gene_id "ENSBTAG00000000243"; gene_version "4"; gene_name "HEBP2"; gene_source "ensembl"; gene_biotype "protein_coding";
9	FAANG	TSS	76207223	76207235	.	-	.	gene_id "ENSBTAG00000000245"; gene_version "6"; gene_name "NHSL1"; gene_source "ensembl"; gene_biotype "protein_coding";
9	FAANG	TSS	76256524	76256534	.	-	.	gene_id "ENSBTAG00000000245"; gene_version "6"; gene_name "NHSL1"; gene_source "ensembl"; gene_biotype "protein_coding";
9	FAANG	TSS	76274677	76275117	.	-	.	gene_id "ENSBTAG00000000245"; gene_version "6"; gene_name "NHSL1"; gene_source "ensembl"; gene_biotype "protein_coding";
9	FAANG	TSS	76295700	76295714	.	-	.	gene_id "ENSBTAG00000000245"; gene_version "6"; gene_name "NHSL1"; gene_source "ensembl"; gene_biotype "protein_coding";
9	FAANG	TSS	76320912	76320972	.	-	.	gene_id "ENSBTAG00000000245"; gene_version "6"; gene_name "NHSL1"; gene_source "ensembl"; gene_biotype "protein_coding";
9	FAANG	TSS	76334933	76334945	.	-	.	gene_id "ENSBTAG00000000245"; gene_version "6"; gene_name "NHSL1"; gene_source "ensembl"; gene_biotype "protein_coding";
9	FAANG	TSS	76348745	76348846	.	-	.	gene_id "ENSBTAG00000000245"; gene_version "6"; gene_name "NHSL1"; gene_source "ensembl"; gene_biotype "protein_coding";
9	FAANG	TSS	76349756	76349766	.	-	.	gene_id "ENSBTAG00000000245"; gene_version "6"; gene_name "NHSL1"; gene_source "ensembl"; gene_biotype "protein_coding";
9	FAANG	TSS	76350469	76350598	.	-	.	gene_id "ENSBTAG00000000245"; gene_version "6"; gene_name "NHSL1"; gene_source "ensembl"; gene_biotype "protein_coding";
9	FAANG	TSS	76462510	76462598	.	-	.	gene_id "ENSBTAG00000000245"; gene_version "6"; gene_name "NHSL1"; gene_source "ensembl"; gene_biotype "protein_coding";
9	FAANG	TSS	76538576	76538676	.	+	.	gene_id "ENSBTAG00000015516"; gene_version "5"; gene_name "CCDC28A"; gene_source "ensembl"; gene_biotype "protein_coding";
9	FAANG	TSS	76558481	76558542	.	+	.	gene_id "ENSBTAG00000027312"; gene_version "5"; gene_name "ECT2L"; gene_source "ensembl"; gene_biotype "protein_coding";
9	FAANG	TSS	76599541	76599554	.	+	.	gene_id "ENSBTAG00000027312"; gene_version "5"; gene_name "ECT2L"; gene_source "ensembl"; gene_biotype "protein_coding";
9	FAANG	TSS	76620440	76620551	.	-	.	gene_id "ENSBTAG00000000245"; gene_version "6"; gene_name "NHSL1"; gene_source "ensembl"; gene_biotype "protein_coding";
9	FAANG	TSS	76670362	76670461	.	-	.	gene_id "ENSBTAG00000012299"; gene_version "6"; gene_name "REPS1"; gene_source "ensembl"; gene_biotype "protein_coding";
9	FAANG	TSS	76698018	76698025	.	-	.	gene_id "ENSBTAG00000012299"; gene_version "6"; gene_name "REPS1"; gene_source "ensembl"; gene_biotype "protein_coding";
9	FAANG	TSS	76710701	76710707	.	-	.	gene_id "ENSBTAG00000012299"; gene_version "6"; gene_name "REPS1"; gene_source "ensembl"; gene_biotype "protein_coding";
9	FAANG	TSS	76728470	76728602	.	+	.	gene_id "ENSBTAG00000001446"; gene_version "5"; gene_name "ABRACL"; gene_source "ensembl"; gene_biotype "protein_coding";
9	FAANG	TSS	76728987	76729043	.	-	.	gene_id "ENSBTAG00000012299"; gene_version "6"; gene_name "REPS1"; gene_source "ensembl"; gene_biotype "protein_coding";
9	FAANG	TSS	76758728	76759041	.	+	.	gene_id "ENSBTAG00000001446"; gene_version "5"; gene_name "ABRACL"; gene_source "ensembl"; gene_biotype "protein_coding";
9	FAANG	TSS	76759301	76759319	.	+	.	gene_id "ENSBTAG00000001446"; gene_version "5"; gene_name "ABRACL"; gene_source "ensembl"; gene_biotype "protein_coding";
9	FAANG	TSS	76764151	76764153	.	+	.	gene_id "ENSBTAG00000001446"; gene_version "5"; gene_name "ABRACL"; gene_source "ensembl"; gene_biotype "protein_coding";
9	FAANG	TSS	76835763	76835805	.	+	.	gene_id "ENSBTAG00000024595"; gene_version "3"; gene_name "HECA"; gene_source "ensembl"; gene_biotype "protein_coding";
9	FAANG	TSS	76973377	76973510	.	-	.	gene_id "ENSBTAG00000002964"; gene_version "6"; gene_name "TXLNB"; gene_source "ensembl"; gene_biotype "protein_coding";
9	FAANG	TSS	77046748	77046822	.	-	.	gene_id "ENSBTAG00000011224"; gene_version "5"; gene_name "CITED2"; gene_source "ensembl"; gene_biotype "protein_coding";
9	FAANG	TSS	77047169	77047310	.	-	.	gene_id "ENSBTAG00000011224"; gene_version "5"; gene_name "CITED2"; gene_source "ensembl"; gene_biotype "protein_coding";
9	FAANG	TSS	77048520	77048607	.	-	.	gene_id "ENSBTAG00000011224"; gene_version "5"; gene_name "CITED2"; gene_source "ensembl"; gene_biotype "protein_coding";
9	FAANG	TSS	78734843	78734860	.	-	.	gene_id "ENSBTAG00000052619"; gene_version "1"; gene_source "ensembl"; gene_biotype "lncRNA";
9	FAANG	TSS	79629467	79629554	.	-	.	gene_id "ENSBTAG00000043954"; gene_version "3"; gene_name "NMBR"; gene_source "ensembl"; gene_biotype "protein_coding";
9	FAANG	TSS	79629558	79629668	.	+	.	gene_id "ENSBTAG00000005851"; gene_version "5"; gene_name "VTA1"; gene_source "ensembl"; gene_biotype "protein_coding";
9	FAANG	TSS	79700260	79700261	.	+	.	gene_id "ENSBTAG00000005851"; gene_version "5"; gene_name "VTA1"; gene_source "ensembl"; gene_biotype "protein_coding";
9	FAANG	TSS	79769634	79769855	.	+	.	gene_id "ENSBTAG00000020707"; gene_version "5"; gene_name "ADGRG6"; gene_source "ensembl"; gene_biotype "protein_coding";
9	FAANG	TSS	79770026	79770072	.	+	.	gene_id "ENSBTAG00000020707"; gene_version "5"; gene_name "ADGRG6"; gene_source "ensembl"; gene_biotype "protein_coding";
9	FAANG	TSS	79770423	79770632	.	+	.	gene_id "ENSBTAG00000020707"; gene_version "5"; gene_name "ADGRG6"; gene_source "ensembl"; gene_biotype "protein_coding";
9	FAANG	TSS	79920756	79920760	.	+	.	gene_id "ENSBTAG00000020707"; gene_version "5"; gene_name "ADGRG6"; gene_source "ensembl"; gene_biotype "protein_coding";
9	FAANG	TSS	80206621	80206661	.	-	.	gene_id "ENSBTAG00000001146"; gene_version "5"; gene_name "HIVEP2"; gene_source "ensembl"; gene_biotype "protein_coding";
9	FAANG	TSS	80346263	80346352	.	-	.	gene_id "ENSBTAG00000001146"; gene_version "5"; gene_name "HIVEP2"; gene_source "ensembl"; gene_biotype "protein_coding";
9	FAANG	TSS	80411633	80411722	.	-	.	gene_id "ENSBTAG00000001146"; gene_version "5"; gene_name "HIVEP2"; gene_source "ensembl"; gene_biotype "protein_coding";
9	FAANG	TSS	80411633	80411722	.	-	.	gene_id "ENSBTAG00000050886"; gene_version "1"; gene_source "ensembl"; gene_biotype "lncRNA";
9	FAANG	TSS	80412263	80412605	.	-	.	gene_id "ENSBTAG00000001146"; gene_version "5"; gene_name "HIVEP2"; gene_source "ensembl"; gene_biotype "protein_coding";
9	FAANG	TSS	80413064	80413349	.	-	.	gene_id "ENSBTAG00000001146"; gene_version "5"; gene_name "HIVEP2"; gene_source "ensembl"; gene_biotype "protein_coding";
9	FAANG	TSS	80413466	80413479	.	-	.	gene_id "ENSBTAG00000001146"; gene_version "5"; gene_name "HIVEP2"; gene_source "ensembl"; gene_biotype "protein_coding";
9	FAANG	TSS	80413657	80413788	.	-	.	gene_id "ENSBTAG00000001146"; gene_version "5"; gene_name "HIVEP2"; gene_source "ensembl"; gene_biotype "protein_coding";
9	FAANG	TSS	80414317	80414455	.	-	.	gene_id "ENSBTAG00000001146"; gene_version "5"; gene_name "HIVEP2"; gene_source "ensembl"; gene_biotype "protein_coding";
9	FAANG	TSS	80414603	80414625	.	-	.	gene_id "ENSBTAG00000001146"; gene_version "5"; gene_name "HIVEP2"; gene_source "ensembl"; gene_biotype "protein_coding";
9	FAANG	TSS	80415215	80415313	.	-	.	gene_id "ENSBTAG00000001146"; gene_version "5"; gene_name "HIVEP2"; gene_source "ensembl"; gene_biotype "protein_coding";
9	FAANG	TSS	80508059	80508101	.	+	.	gene_id "ENSBTAG00000003496"; gene_version "5"; gene_name "AIG1"; gene_source "ensembl"; gene_biotype "protein_coding";
9	FAANG	TSS	80508371	80508464	.	+	.	gene_id "ENSBTAG00000003496"; gene_version "5"; gene_name "AIG1"; gene_source "ensembl"; gene_biotype "protein_coding";
9	FAANG	TSS	80913030	80913124	.	-	.	gene_id "ENSBTAG00000026519"; gene_version "3"; gene_name "ADAT2"; gene_source "ensembl"; gene_biotype "protein_coding";
9	FAANG	TSS	80913152	80913303	.	+	.	gene_id "ENSBTAG00000001747"; gene_version "6"; gene_name "PEX3"; gene_source "ensembl"; gene_biotype "protein_coding";
9	FAANG	TSS	80952989	80953067	.	-	.	gene_id "ENSBTAG00000001752"; gene_version "4"; gene_name "FUCA2"; gene_source "ensembl"; gene_biotype "protein_coding";
9	FAANG	TSS	80972605	80972685	.	-	.	gene_id "ENSBTAG00000001752"; gene_version "4"; gene_name "FUCA2"; gene_source "ensembl"; gene_biotype "protein_coding";
9	FAANG	TSS	80995803	80995810	.	+	.	gene_id "ENSBTAG00000016498"; gene_version "6"; gene_name "PHACTR2"; gene_source "ensembl"; gene_biotype "protein_coding";
9	FAANG	TSS	81072102	81072319	.	+	.	gene_id "ENSBTAG00000016498"; gene_version "6"; gene_name "PHACTR2"; gene_source "ensembl"; gene_biotype "protein_coding";
9	FAANG	TSS	81093222	81093377	.	+	.	gene_id "ENSBTAG00000016498"; gene_version "6"; gene_name "PHACTR2"; gene_source "ensembl"; gene_biotype "protein_coding";
9	FAANG	TSS	81120716	81120739	.	+	.	gene_id "ENSBTAG00000016498"; gene_version "6"; gene_name "PHACTR2"; gene_source "ensembl"; gene_biotype "protein_coding";
9	FAANG	TSS	81148516	81148651	.	+	.	gene_id "ENSBTAG00000016498"; gene_version "6"; gene_name "PHACTR2"; gene_source "ensembl"; gene_biotype "protein_coding";
9	FAANG	TSS	81149511	81149526	.	+	.	gene_id "ENSBTAG00000016498"; gene_version "6"; gene_name "PHACTR2"; gene_source "ensembl"; gene_biotype "protein_coding";
9	FAANG	TSS	81189596	81189758	.	+	.	gene_id "ENSBTAG00000016498"; gene_version "6"; gene_name "PHACTR2"; gene_source "ensembl"; gene_biotype "protein_coding";
9	FAANG	TSS	81242251	81242403	.	+	.	gene_id "ENSBTAG00000016498"; gene_version "6"; gene_name "PHACTR2"; gene_source "ensembl"; gene_biotype "protein_coding";
9	FAANG	TSS	81249744	81249809	.	+	.	gene_id "ENSBTAG00000016498"; gene_version "6"; gene_name "PHACTR2"; gene_source "ensembl"; gene_biotype "protein_coding";
9	FAANG	TSS	81299512	81299640	.	+	.	gene_id "ENSBTAG00000032163"; gene_version "3"; gene_name "LTV1"; gene_source "ensembl"; gene_biotype "protein_coding";
9	FAANG	TSS	81314326	81314329	.	+	.	gene_id "ENSBTAG00000032163"; gene_version "3"; gene_name "LTV1"; gene_source "ensembl"; gene_biotype "protein_coding";
9	FAANG	TSS	81314471	81314541	.	+	.	gene_id "ENSBTAG00000032163"; gene_version "3"; gene_name "LTV1"; gene_source "ensembl"; gene_biotype "protein_coding";
9	FAANG	TSS	81315096	81315147	.	+	.	gene_id "ENSBTAG00000032163"; gene_version "3"; gene_name "LTV1"; gene_source "ensembl"; gene_biotype "protein_coding";
9	FAANG	TSS	81316655	81316789	.	+	.	gene_id "ENSBTAG00000008159"; gene_version "4"; gene_name "ZC2HC1B"; gene_source "ensembl"; gene_biotype "protein_coding";
9	FAANG	TSS	81318119	81318199	.	+	.	gene_id "ENSBTAG00000008159"; gene_version "4"; gene_name "ZC2HC1B"; gene_source "ensembl"; gene_biotype "protein_coding";
9	FAANG	TSS	81364450	81364463	.	-	.	gene_id "ENSBTAG00000026523"; gene_version "5"; gene_name "PLAGL1"; gene_source "ensembl"; gene_biotype "protein_coding";
9	FAANG	TSS	81366020	81366038	.	-	.	gene_id "ENSBTAG00000026523"; gene_version "5"; gene_name "PLAGL1"; gene_source "ensembl"; gene_biotype "protein_coding";
9	FAANG	TSS	81381730	81381763	.	-	.	gene_id "ENSBTAG00000026523"; gene_version "5"; gene_name "PLAGL1"; gene_source "ensembl"; gene_biotype "protein_coding";
9	FAANG	TSS	81385082	81385083	.	-	.	gene_id "ENSBTAG00000026523"; gene_version "5"; gene_name "PLAGL1"; gene_source "ensembl"; gene_biotype "protein_coding";
9	FAANG	TSS	81418948	81419131	.	-	.	gene_id "ENSBTAG00000026523"; gene_version "5"; gene_name "PLAGL1"; gene_source "ensembl"; gene_biotype "protein_coding";
9	FAANG	TSS	81419484	81419509	.	-	.	gene_id "ENSBTAG00000026523"; gene_version "5"; gene_name "PLAGL1"; gene_source "ensembl"; gene_biotype "protein_coding";
9	FAANG	TSS	81459973	81459986	.	-	.	gene_id "ENSBTAG00000026523"; gene_version "5"; gene_name "PLAGL1"; gene_source "ensembl"; gene_biotype "protein_coding";
9	FAANG	TSS	81491908	81492030	.	-	.	gene_id "ENSBTAG00000009795"; gene_version "3"; gene_name "SF3B5"; gene_source "ensembl"; gene_biotype "protein_coding";
9	FAANG	TSS	81543346	81543431	.	+	.	gene_id "ENSBTAG00000011236"; gene_version "6"; gene_name "STX11"; gene_source "ensembl"; gene_biotype "protein_coding";
9	FAANG	TSS	81651593	81651663	.	+	.	gene_id "ENSBTAG00000009665"; gene_version "6"; gene_name "UTRN"; gene_source "ensembl"; gene_biotype "protein_coding";
9	FAANG	TSS	81652477	81652821	.	+	.	gene_id "ENSBTAG00000009665"; gene_version "6"; gene_name "UTRN"; gene_source "ensembl"; gene_biotype "protein_coding";
9	FAANG	TSS	81701621	81701708	.	+	.	gene_id "ENSBTAG00000009665"; gene_version "6"; gene_name "UTRN"; gene_source "ensembl"; gene_biotype "protein_coding";
9	FAANG	TSS	81714919	81715221	.	+	.	gene_id "ENSBTAG00000009665"; gene_version "6"; gene_name "UTRN"; gene_source "ensembl"; gene_biotype "protein_coding";
9	FAANG	TSS	81717021	81717027	.	+	.	gene_id "ENSBTAG00000009665"; gene_version "6"; gene_name "UTRN"; gene_source "ensembl"; gene_biotype "protein_coding";
9	FAANG	TSS	81803491	81803502	.	+	.	gene_id "ENSBTAG00000009665"; gene_version "6"; gene_name "UTRN"; gene_source "ensembl"; gene_biotype "protein_coding";
9	FAANG	TSS	81804750	81804761	.	+	.	gene_id "ENSBTAG00000009665"; gene_version "6"; gene_name "UTRN"; gene_source "ensembl"; gene_biotype "protein_coding";
9	FAANG	TSS	81813557	81813565	.	+	.	gene_id "ENSBTAG00000009665"; gene_version "6"; gene_name "UTRN"; gene_source "ensembl"; gene_biotype "protein_coding";
9	FAANG	TSS	81837720	81837733	.	+	.	gene_id "ENSBTAG00000009665"; gene_version "6"; gene_name "UTRN"; gene_source "ensembl"; gene_biotype "protein_coding";
9	FAANG	TSS	81840814	81840836	.	+	.	gene_id "ENSBTAG00000009665"; gene_version "6"; gene_name "UTRN"; gene_source "ensembl"; gene_biotype "protein_coding";
9	FAANG	TSS	81843124	81843127	.	+	.	gene_id "ENSBTAG00000009665"; gene_version "6"; gene_name "UTRN"; gene_source "ensembl"; gene_biotype "protein_coding";
9	FAANG	TSS	81867167	81867171	.	+	.	gene_id "ENSBTAG00000009665"; gene_version "6"; gene_name "UTRN"; gene_source "ensembl"; gene_biotype "protein_coding";
9	FAANG	TSS	81872057	81872184	.	+	.	gene_id "ENSBTAG00000009665"; gene_version "6"; gene_name "UTRN"; gene_source "ensembl"; gene_biotype "protein_coding";
9	FAANG	TSS	81874511	81874521	.	+	.	gene_id "ENSBTAG00000009665"; gene_version "6"; gene_name "UTRN"; gene_source "ensembl"; gene_biotype "protein_coding";
9	FAANG	TSS	81883537	81883548	.	+	.	gene_id "ENSBTAG00000009665"; gene_version "6"; gene_name "UTRN"; gene_source "ensembl"; gene_biotype "protein_coding";
9	FAANG	TSS	81905476	81905477	.	+	.	gene_id "ENSBTAG00000009665"; gene_version "6"; gene_name "UTRN"; gene_source "ensembl"; gene_biotype "protein_coding";
9	FAANG	TSS	81954601	81954629	.	+	.	gene_id "ENSBTAG00000009665"; gene_version "6"; gene_name "UTRN"; gene_source "ensembl"; gene_biotype "protein_coding";
9	FAANG	TSS	81958360	81958374	.	+	.	gene_id "ENSBTAG00000009665"; gene_version "6"; gene_name "UTRN"; gene_source "ensembl"; gene_biotype "protein_coding";
9	FAANG	TSS	82025665	82025709	.	+	.	gene_id "ENSBTAG00000009665"; gene_version "6"; gene_name "UTRN"; gene_source "ensembl"; gene_biotype "protein_coding";
9	FAANG	TSS	82030074	82030107	.	+	.	gene_id "ENSBTAG00000009665"; gene_version "6"; gene_name "UTRN"; gene_source "ensembl"; gene_biotype "protein_coding";
9	FAANG	TSS	82127803	82127813	.	+	.	gene_id "ENSBTAG00000009665"; gene_version "6"; gene_name "UTRN"; gene_source "ensembl"; gene_biotype "protein_coding";
9	FAANG	TSS	82191806	82191819	.	+	.	gene_id "ENSBTAG00000009665"; gene_version "6"; gene_name "UTRN"; gene_source "ensembl"; gene_biotype "protein_coding";
9	FAANG	TSS	83030085	83030134	.	-	.	gene_id "ENSBTAG00000015181"; gene_version "6"; gene_name "EPM2A"; gene_source "ensembl"; gene_biotype "protein_coding";
9	FAANG	TSS	83074612	83074625	.	-	.	gene_id "ENSBTAG00000005376"; gene_version "4"; gene_name "FBXO30"; gene_source "ensembl"; gene_biotype "protein_coding";
9	FAANG	TSS	83085083	83085118	.	-	.	gene_id "ENSBTAG00000005376"; gene_version "4"; gene_name "FBXO30"; gene_source "ensembl"; gene_biotype "protein_coding";
9	FAANG	TSS	83085377	83085512	.	-	.	gene_id "ENSBTAG00000005376"; gene_version "4"; gene_name "FBXO30"; gene_source "ensembl"; gene_biotype "protein_coding";
9	FAANG	TSS	83235634	83235687	.	-	.	gene_id "ENSBTAG00000008112"; gene_version "4"; gene_name "SHPRH"; gene_source "ensembl"; gene_biotype "protein_coding";
9	FAANG	TSS	83235842	83235961	.	-	.	gene_id "ENSBTAG00000008112"; gene_version "4"; gene_name "SHPRH"; gene_source "ensembl"; gene_biotype "protein_coding";
9	FAANG	TSS	83287297	83287370	.	+	.	gene_id "ENSBTAG00000044181"; gene_version "3"; gene_name "GRM1"; gene_source "ensembl"; gene_biotype "protein_coding";
9	FAANG	TSS	83832751	83832763	.	+	.	gene_id "ENSBTAG00000009784"; gene_version "6"; gene_name "RAB32"; gene_source "ensembl"; gene_biotype "protein_coding";
9	FAANG	TSS	83905911	83905967	.	+	.	gene_id "ENSBTAG00000016844"; gene_version "6"; gene_name "ADGB"; gene_source "ensembl"; gene_biotype "protein_coding";
9	FAANG	TSS	83911445	83911465	.	+	.	gene_id "ENSBTAG00000016844"; gene_version "6"; gene_name "ADGB"; gene_source "ensembl"; gene_biotype "protein_coding";
9	FAANG	TSS	83933034	83933100	.	+	.	gene_id "ENSBTAG00000052243"; gene_version "1"; gene_source "ensembl"; gene_biotype "protein_coding";
9	FAANG	TSS	84418104	84418151	.	-	.	gene_id "ENSBTAG00000050346"; gene_version "1"; gene_source "ensembl"; gene_biotype "lncRNA";
9	FAANG	TSS	84506601	84506646	.	+	.	gene_id "ENSBTAG00000021107"; gene_version "7"; gene_name "STXBP5"; gene_source "ensembl"; gene_biotype "protein_coding";
9	FAANG	TSS	84506996	84507078	.	-	.	gene_id "ENSBTAG00000050346"; gene_version "1"; gene_source "ensembl"; gene_biotype "lncRNA";
9	FAANG	TSS	84734016	84734087	.	-	.	gene_id "ENSBTAG00000038112"; gene_version "3"; gene_source "ensembl"; gene_biotype "protein_coding";
9	FAANG	TSS	84785555	84785609	.	+	.	gene_id "ENSBTAG00000052123"; gene_version "1"; gene_name "NFYB"; gene_source "ensembl"; gene_biotype "protein_coding";
9	FAANG	TSS	84831117	84831214	.	+	.	gene_id "ENSBTAG00000036287"; gene_version "3"; gene_name "SAMD5"; gene_source "ensembl"; gene_biotype "protein_coding";
9	FAANG	TSS	85511284	85511336	.	+	.	gene_id "ENSBTAG00000001826"; gene_version "5"; gene_name "SASH1"; gene_source "ensembl"; gene_biotype "protein_coding";
9	FAANG	TSS	85599777	85599861	.	+	.	gene_id "ENSBTAG00000001826"; gene_version "5"; gene_name "SASH1"; gene_source "ensembl"; gene_biotype "protein_coding";
9	FAANG	TSS	85600090	85600137	.	+	.	gene_id "ENSBTAG00000001826"; gene_version "5"; gene_name "SASH1"; gene_source "ensembl"; gene_biotype "protein_coding";
9	FAANG	TSS	85669540	85669630	.	+	.	gene_id "ENSBTAG00000001826"; gene_version "5"; gene_name "SASH1"; gene_source "ensembl"; gene_biotype "protein_coding";
9	FAANG	TSS	85670257	85670361	.	+	.	gene_id "ENSBTAG00000001826"; gene_version "5"; gene_name "SASH1"; gene_source "ensembl"; gene_biotype "protein_coding";
9	FAANG	TSS	85671399	85671435	.	+	.	gene_id "ENSBTAG00000001826"; gene_version "5"; gene_name "SASH1"; gene_source "ensembl"; gene_biotype "protein_coding";
9	FAANG	TSS	85711399	85711406	.	+	.	gene_id "ENSBTAG00000001826"; gene_version "5"; gene_name "SASH1"; gene_source "ensembl"; gene_biotype "protein_coding";
9	FAANG	TSS	85757379	85757395	.	+	.	gene_id "ENSBTAG00000001826"; gene_version "5"; gene_name "SASH1"; gene_source "ensembl"; gene_biotype "protein_coding";
9	FAANG	TSS	85757565	85757578	.	+	.	gene_id "ENSBTAG00000001826"; gene_version "5"; gene_name "SASH1"; gene_source "ensembl"; gene_biotype "protein_coding";
9	FAANG	TSS	85816569	85816723	.	+	.	gene_id "ENSBTAG00000001826"; gene_version "5"; gene_name "SASH1"; gene_source "ensembl"; gene_biotype "protein_coding";
9	FAANG	TSS	85821011	85821118	.	+	.	gene_id "ENSBTAG00000001826"; gene_version "5"; gene_name "SASH1"; gene_source "ensembl"; gene_biotype "protein_coding";
9	FAANG	TSS	86010484	86010868	.	+	.	gene_id "ENSBTAG00000051913"; gene_version "1"; gene_name "UST"; gene_source "ensembl"; gene_biotype "protein_coding";
9	FAANG	TSS	86624616	86624627	.	+	.	gene_id "ENSBTAG00000013454"; gene_version "6"; gene_name "TAB2"; gene_source "ensembl"; gene_biotype "protein_coding";
9	FAANG	TSS	86723915	86724070	.	-	.	gene_id "ENSBTAG00000007388"; gene_version "6"; gene_name "ZC3H12D"; gene_source "ensembl"; gene_biotype "protein_coding";
9	FAANG	TSS	86725586	86725721	.	-	.	gene_id "ENSBTAG00000007388"; gene_version "6"; gene_name "ZC3H12D"; gene_source "ensembl"; gene_biotype "protein_coding";
9	FAANG	TSS	86742540	86742561	.	-	.	gene_id "ENSBTAG00000016980"; gene_version "5"; gene_name "PPIL4"; gene_source "ensembl"; gene_biotype "protein_coding";
9	FAANG	TSS	86742707	86742729	.	-	.	gene_id "ENSBTAG00000016980"; gene_version "5"; gene_name "PPIL4"; gene_source "ensembl"; gene_biotype "protein_coding";
9	FAANG	TSS	86751407	86751430	.	-	.	gene_id "ENSBTAG00000016980"; gene_version "5"; gene_name "PPIL4"; gene_source "ensembl"; gene_biotype "protein_coding";
9	FAANG	TSS	86782279	86782362	.	-	.	gene_id "ENSBTAG00000016980"; gene_version "5"; gene_name "PPIL4"; gene_source "ensembl"; gene_biotype "protein_coding";
9	FAANG	TSS	86800146	86800244	.	+	.	gene_id "ENSBTAG00000000880"; gene_version "4"; gene_name "GINM1"; gene_source "ensembl"; gene_biotype "protein_coding";
9	FAANG	TSS	86843386	86843397	.	-	.	gene_id "ENSBTAG00000032024"; gene_version "4"; gene_name "KATNA1"; gene_source "ensembl"; gene_biotype "protein_coding";
9	FAANG	TSS	86851136	86851306	.	-	.	gene_id "ENSBTAG00000032024"; gene_version "4"; gene_name "KATNA1"; gene_source "ensembl"; gene_biotype "protein_coding";
9	FAANG	TSS	86851490	86851511	.	-	.	gene_id "ENSBTAG00000032024"; gene_version "4"; gene_name "KATNA1"; gene_source "ensembl"; gene_biotype "protein_coding";
9	FAANG	TSS	86860798	86860810	.	-	.	gene_id "ENSBTAG00000015076"; gene_version "6"; gene_name "LATS1"; gene_source "ensembl"; gene_biotype "protein_coding";
9	FAANG	TSS	86892938	86892950	.	-	.	gene_id "ENSBTAG00000050728"; gene_version "1"; gene_source "ensembl"; gene_biotype "protein_coding";
9	FAANG	TSS	86897423	86897670	.	-	.	gene_id "ENSBTAG00000015076"; gene_version "6"; gene_name "LATS1"; gene_source "ensembl"; gene_biotype "protein_coding";
9	FAANG	TSS	86908259	86908267	.	-	.	gene_id "ENSBTAG00000010196"; gene_version "5"; gene_name "NUP43"; gene_source "ensembl"; gene_biotype "protein_coding";
9	FAANG	TSS	86917586	86917676	.	-	.	gene_id "ENSBTAG00000010196"; gene_version "5"; gene_name "NUP43"; gene_source "ensembl"; gene_biotype "protein_coding";
9	FAANG	TSS	86919437	86919528	.	+	.	gene_id "ENSBTAG00000010204"; gene_version "5"; gene_name "PCMT1"; gene_source "ensembl"; gene_biotype "protein_coding";
9	FAANG	TSS	86934697	86934808	.	+	.	gene_id "ENSBTAG00000010204"; gene_version "5"; gene_name "PCMT1"; gene_source "ensembl"; gene_biotype "protein_coding";
9	FAANG	TSS	87022412	87022474	.	-	.	gene_id "ENSBTAG00000032007"; gene_version "4"; gene_name "LRP11"; gene_source "ensembl"; gene_biotype "protein_coding";
9	FAANG	TSS	87056672	87056687	.	-	.	gene_id "ENSBTAG00000047902"; gene_version "2"; gene_name "ULBP21"; gene_source "ensembl"; gene_biotype "protein_coding";
9	FAANG	TSS	87126451	87126463	.	-	.	gene_id "ENSBTAG00000038891"; gene_version "3"; gene_source "ensembl"; gene_biotype "protein_coding";
9	FAANG	TSS	87170547	87170594	.	+	.	gene_id "ENSBTAG00000024751"; gene_version "5"; gene_source "ensembl"; gene_biotype "protein_coding";
9	FAANG	TSS	87208499	87208570	.	+	.	gene_id "ENSBTAG00000036061"; gene_version "4"; gene_source "ensembl"; gene_biotype "protein_coding";
9	FAANG	TSS	87247619	87247652	.	-	.	gene_id "ENSBTAG00000039329"; gene_version "3"; gene_name "RAET1G"; gene_source "ensembl"; gene_biotype "protein_coding";
9	FAANG	TSS	87305078	87305138	.	+	.	gene_id "ENSBTAG00000026586"; gene_version "4"; gene_name "PPP1R14C"; gene_source "ensembl"; gene_biotype "protein_coding";
9	FAANG	TSS	87469161	87469258	.	+	.	gene_id "ENSBTAG00000015935"; gene_version "5"; gene_name "IYD"; gene_source "ensembl"; gene_biotype "protein_coding";
9	FAANG	TSS	87531050	87531140	.	+	.	gene_id "ENSBTAG00000048114"; gene_version "2"; gene_source "ensembl"; gene_biotype "protein_coding";
9	FAANG	TSS	87717455	87717563	.	+	.	gene_id "ENSBTAG00000009679"; gene_version "6"; gene_name "PLEKHG1"; gene_source "ensembl"; gene_biotype "protein_coding";
9	FAANG	TSS	87815992	87816080	.	+	.	gene_id "ENSBTAG00000009679"; gene_version "6"; gene_name "PLEKHG1"; gene_source "ensembl"; gene_biotype "protein_coding";
9	FAANG	TSS	87848128	87848152	.	+	.	gene_id "ENSBTAG00000009679"; gene_version "6"; gene_name "PLEKHG1"; gene_source "ensembl"; gene_biotype "protein_coding";
9	FAANG	TSS	87955283	87955292	.	+	.	gene_id "ENSBTAG00000009679"; gene_version "6"; gene_name "PLEKHG1"; gene_source "ensembl"; gene_biotype "protein_coding";
9	FAANG	TSS	87978313	87978652	.	+	.	gene_id "ENSBTAG00000009846"; gene_version "6"; gene_name "MTHFD1L"; gene_source "ensembl"; gene_biotype "protein_coding";
9	FAANG	TSS	87979298	87979336	.	+	.	gene_id "ENSBTAG00000009846"; gene_version "6"; gene_name "MTHFD1L"; gene_source "ensembl"; gene_biotype "protein_coding";
9	FAANG	TSS	88290611	88290651	.	+	.	gene_id "ENSBTAG00000014788"; gene_version "6"; gene_name "AKAP12"; gene_source "ensembl"; gene_biotype "protein_coding";
9	FAANG	TSS	88291334	88291348	.	+	.	gene_id "ENSBTAG00000014788"; gene_version "6"; gene_name "AKAP12"; gene_source "ensembl"; gene_biotype "protein_coding";
9	FAANG	TSS	88376365	88376474	.	+	.	gene_id "ENSBTAG00000014788"; gene_version "6"; gene_name "AKAP12"; gene_source "ensembl"; gene_biotype "protein_coding";
9	FAANG	TSS	88388728	88389022	.	+	.	gene_id "ENSBTAG00000014788"; gene_version "6"; gene_name "AKAP12"; gene_source "ensembl"; gene_biotype "protein_coding";
9	FAANG	TSS	88395289	88395301	.	+	.	gene_id "ENSBTAG00000014788"; gene_version "6"; gene_name "AKAP12"; gene_source "ensembl"; gene_biotype "protein_coding";
9	FAANG	TSS	88398694	88398871	.	+	.	gene_id "ENSBTAG00000014788"; gene_version "6"; gene_name "AKAP12"; gene_source "ensembl"; gene_biotype "protein_coding";
9	FAANG	TSS	88399287	88399301	.	+	.	gene_id "ENSBTAG00000014788"; gene_version "6"; gene_name "AKAP12"; gene_source "ensembl"; gene_biotype "protein_coding";
9	FAANG	TSS	88399460	88399595	.	+	.	gene_id "ENSBTAG00000014788"; gene_version "6"; gene_name "AKAP12"; gene_source "ensembl"; gene_biotype "protein_coding";
9	FAANG	TSS	88401241	88401328	.	+	.	gene_id "ENSBTAG00000014788"; gene_version "6"; gene_name "AKAP12"; gene_source "ensembl"; gene_biotype "protein_coding";
9	FAANG	TSS	88439662	88439755	.	-	.	gene_id "ENSBTAG00000014790"; gene_version "5"; gene_name "ZBTB2"; gene_source "ensembl"; gene_biotype "protein_coding";
9	FAANG	TSS	88440260	88440434	.	-	.	gene_id "ENSBTAG00000014790"; gene_version "5"; gene_name "ZBTB2"; gene_source "ensembl"; gene_biotype "protein_coding";
9	FAANG	TSS	88485054	88485261	.	-	.	gene_id "ENSBTAG00000013224"; gene_version "6"; gene_name "RMND1"; gene_source "ensembl"; gene_biotype "protein_coding";
9	FAANG	TSS	88485385	88485498	.	+	.	gene_id "ENSBTAG00000004098"; gene_version "5"; gene_name "ARMT1"; gene_source "ensembl"; gene_biotype "protein_coding";
9	FAANG	TSS	88521226	88521443	.	+	.	gene_id "ENSBTAG00000004099"; gene_version "6"; gene_name "CCDC170"; gene_source "ensembl"; gene_biotype "protein_coding";
9	FAANG	TSS	88683019	88683099	.	+	.	gene_id "ENSBTAG00000007159"; gene_version "6"; gene_name "ESR1"; gene_source "ensembl"; gene_biotype "protein_coding";
9	FAANG	TSS	88802653	88802730	.	+	.	gene_id "ENSBTAG00000007159"; gene_version "6"; gene_name "ESR1"; gene_source "ensembl"; gene_biotype "protein_coding";
9	FAANG	TSS	88804198	88804219	.	+	.	gene_id "ENSBTAG00000007159"; gene_version "6"; gene_name "ESR1"; gene_source "ensembl"; gene_biotype "protein_coding";
9	FAANG	TSS	88804638	88804703	.	+	.	gene_id "ENSBTAG00000007159"; gene_version "6"; gene_name "ESR1"; gene_source "ensembl"; gene_biotype "protein_coding";
9	FAANG	TSS	88804764	88804840	.	+	.	gene_id "ENSBTAG00000007159"; gene_version "6"; gene_name "ESR1"; gene_source "ensembl"; gene_biotype "protein_coding";
9	FAANG	TSS	88846850	88846858	.	+	.	gene_id "ENSBTAG00000007159"; gene_version "6"; gene_name "ESR1"; gene_source "ensembl"; gene_biotype "protein_coding";
9	FAANG	TSS	89086393	89086428	.	+	.	gene_id "ENSBTAG00000007159"; gene_version "6"; gene_name "ESR1"; gene_source "ensembl"; gene_biotype "protein_coding";
9	FAANG	TSS	89089314	89089314	.	+	.	gene_id "ENSBTAG00000007159"; gene_version "6"; gene_name "ESR1"; gene_source "ensembl"; gene_biotype "protein_coding";
9	FAANG	TSS	89094928	89094997	.	+	.	gene_id "ENSBTAG00000007159"; gene_version "6"; gene_name "ESR1"; gene_source "ensembl"; gene_biotype "protein_coding";
9	FAANG	TSS	89096002	89096015	.	+	.	gene_id "ENSBTAG00000007159"; gene_version "6"; gene_name "ESR1"; gene_source "ensembl"; gene_biotype "protein_coding";
9	FAANG	TSS	89096788	89096799	.	+	.	gene_id "ENSBTAG00000007159"; gene_version "6"; gene_name "ESR1"; gene_source "ensembl"; gene_biotype "protein_coding";
9	FAANG	TSS	89174264	89174304	.	-	.	gene_id "ENSBTAG00000009362"; gene_version "6"; gene_source "ensembl"; gene_biotype "protein_coding";
9	FAANG	TSS	89196670	89196781	.	-	.	gene_id "ENSBTAG00000009362"; gene_version "6"; gene_source "ensembl"; gene_biotype "protein_coding";
9	FAANG	TSS	89238669	89238707	.	-	.	gene_id "ENSBTAG00000052949"; gene_version "1"; gene_source "ensembl"; gene_biotype "protein_coding";
9	FAANG	TSS	89255957	89256066	.	-	.	gene_id "ENSBTAG00000052949"; gene_version "1"; gene_source "ensembl"; gene_biotype "protein_coding";
9	FAANG	TSS	89256819	89256826	.	-	.	gene_id "ENSBTAG00000052949"; gene_version "1"; gene_source "ensembl"; gene_biotype "protein_coding";
9	FAANG	TSS	89267125	89267138	.	-	.	gene_id "ENSBTAG00000052949"; gene_version "1"; gene_source "ensembl"; gene_biotype "protein_coding";
9	FAANG	TSS	89455354	89455369	.	-	.	gene_id "ENSBTAG00000052173"; gene_version "1"; gene_source "ensembl"; gene_biotype "protein_coding";
9	FAANG	TSS	89455964	89455993	.	-	.	gene_id "ENSBTAG00000052173"; gene_version "1"; gene_source "ensembl"; gene_biotype "protein_coding";
9	FAANG	TSS	89543525	89543711	.	-	.	gene_id "ENSBTAG00000054597"; gene_version "1"; gene_source "ensembl"; gene_biotype "protein_coding";
9	FAANG	TSS	89605907	89605921	.	-	.	gene_id "ENSBTAG00000054597"; gene_version "1"; gene_source "ensembl"; gene_biotype "protein_coding";
9	FAANG	TSS	89618085	89618114	.	-	.	gene_id "ENSBTAG00000054597"; gene_version "1"; gene_source "ensembl"; gene_biotype "protein_coding";
9	FAANG	TSS	89618705	89618758	.	-	.	gene_id "ENSBTAG00000054597"; gene_version "1"; gene_source "ensembl"; gene_biotype "protein_coding";
9	FAANG	TSS	89618975	89619049	.	-	.	gene_id "ENSBTAG00000054597"; gene_version "1"; gene_source "ensembl"; gene_biotype "protein_coding";
9	FAANG	TSS	89661424	89661535	.	+	.	gene_id "ENSBTAG00000043975"; gene_version "3"; gene_name "MYCT1"; gene_source "ensembl"; gene_biotype "protein_coding";
9	FAANG	TSS	89713034	89713067	.	+	.	gene_id "ENSBTAG00000013400"; gene_version "4"; gene_name "VIP"; gene_source "ensembl"; gene_biotype "protein_coding";
9	FAANG	TSS	89889264	89889323	.	-	.	gene_id "ENSBTAG00000021193"; gene_version "6"; gene_name "FBXO5"; gene_source "ensembl"; gene_biotype "protein_coding";
9	FAANG	TSS	89918588	89918683	.	-	.	gene_id "ENSBTAG00000009275"; gene_version "6"; gene_name "MTRF1L"; gene_source "ensembl"; gene_biotype "protein_coding";
9	FAANG	TSS	90024085	90024172	.	-	.	gene_id "ENSBTAG00000009277"; gene_version "6"; gene_name "RGS17"; gene_source "ensembl"; gene_biotype "protein_coding";
9	FAANG	TSS	90804161	90804272	.	+	.	gene_id "ENSBTAG00000019719"; gene_version "6"; gene_name "OPRM1"; gene_source "ensembl"; gene_biotype "protein_coding";
9	FAANG	TSS	90969384	90969589	.	-	.	gene_id "ENSBTAG00000003489"; gene_version "5"; gene_name "IPCEF1"; gene_source "ensembl"; gene_biotype "protein_coding";
9	FAANG	TSS	91059734	91059801	.	-	.	gene_id "ENSBTAG00000003489"; gene_version "5"; gene_name "IPCEF1"; gene_source "ensembl"; gene_biotype "protein_coding";
9	FAANG	TSS	91213814	91213878	.	-	.	gene_id "ENSBTAG00000012674"; gene_version "6"; gene_name "CNKSR3"; gene_source "ensembl"; gene_biotype "protein_coding";
9	FAANG	TSS	91214172	91214316	.	-	.	gene_id "ENSBTAG00000012674"; gene_version "6"; gene_name "CNKSR3"; gene_source "ensembl"; gene_biotype "protein_coding";
9	FAANG	TSS	91411980	91412070	.	+	.	gene_id "ENSBTAG00000031917"; gene_version "4"; gene_name "SCAF8"; gene_source "ensembl"; gene_biotype "protein_coding";
9	FAANG	TSS	91412481	91412593	.	+	.	gene_id "ENSBTAG00000031917"; gene_version "4"; gene_name "SCAF8"; gene_source "ensembl"; gene_biotype "protein_coding";
9	FAANG	TSS	91462979	91463052	.	+	.	gene_id "ENSBTAG00000031917"; gene_version "4"; gene_name "SCAF8"; gene_source "ensembl"; gene_biotype "protein_coding";
9	FAANG	TSS	91497767	91497778	.	+	.	gene_id "ENSBTAG00000031917"; gene_version "4"; gene_name "SCAF8"; gene_source "ensembl"; gene_biotype "protein_coding";
9	FAANG	TSS	91534968	91534997	.	+	.	gene_id "ENSBTAG00000048759"; gene_version "1"; gene_source "ensembl"; gene_biotype "lncRNA";
9	FAANG	TSS	91541142	91541171	.	+	.	gene_id "ENSBTAG00000048759"; gene_version "1"; gene_source "ensembl"; gene_biotype "lncRNA";
9	FAANG	TSS	91573425	91573501	.	+	.	gene_id "ENSBTAG00000031917"; gene_version "4"; gene_name "SCAF8"; gene_source "ensembl"; gene_biotype "protein_coding";
9	FAANG	TSS	91573425	91573501	.	+	.	gene_id "ENSBTAG00000048759"; gene_version "1"; gene_source "ensembl"; gene_biotype "lncRNA";
9	FAANG	TSS	91599351	91599375	.	+	.	gene_id "ENSBTAG00000048759"; gene_version "1"; gene_source "ensembl"; gene_biotype "lncRNA";
9	FAANG	TSS	91634458	91634503	.	+	.	gene_id "ENSBTAG00000010047"; gene_version "6"; gene_name "TIAM2"; gene_source "ensembl"; gene_biotype "protein_coding";
9	FAANG	TSS	91634889	91634992	.	+	.	gene_id "ENSBTAG00000010047"; gene_version "6"; gene_name "TIAM2"; gene_source "ensembl"; gene_biotype "protein_coding";
9	FAANG	TSS	91701584	91701611	.	+	.	gene_id "ENSBTAG00000010047"; gene_version "6"; gene_name "TIAM2"; gene_source "ensembl"; gene_biotype "protein_coding";
9	FAANG	TSS	91800872	91800883	.	+	.	gene_id "ENSBTAG00000010047"; gene_version "6"; gene_name "TIAM2"; gene_source "ensembl"; gene_biotype "protein_coding";
9	FAANG	TSS	91824671	91824796	.	+	.	gene_id "ENSBTAG00000010047"; gene_version "6"; gene_name "TIAM2"; gene_source "ensembl"; gene_biotype "protein_coding";
9	FAANG	TSS	91865931	91865945	.	-	.	gene_id "ENSBTAG00000031895"; gene_version "4"; gene_name "TFB1M"; gene_source "ensembl"; gene_biotype "protein_coding";
9	FAANG	TSS	91932534	91932625	.	-	.	gene_id "ENSBTAG00000031895"; gene_version "4"; gene_name "TFB1M"; gene_source "ensembl"; gene_biotype "protein_coding";
9	FAANG	TSS	93404649	93404665	.	+	.	gene_id "ENSBTAG00000002728"; gene_version "7"; gene_name "ARID1B"; gene_source "ensembl"; gene_biotype "protein_coding";
9	FAANG	TSS	93406231	93406273	.	+	.	gene_id "ENSBTAG00000002728"; gene_version "7"; gene_name "ARID1B"; gene_source "ensembl"; gene_biotype "protein_coding";
9	FAANG	TSS	93406667	93406734	.	+	.	gene_id "ENSBTAG00000002728"; gene_version "7"; gene_name "ARID1B"; gene_source "ensembl"; gene_biotype "protein_coding";
9	FAANG	TSS	93495090	93495110	.	+	.	gene_id "ENSBTAG00000002728"; gene_version "7"; gene_name "ARID1B"; gene_source "ensembl"; gene_biotype "protein_coding";
9	FAANG	TSS	93778972	93778999	.	+	.	gene_id "ENSBTAG00000002728"; gene_version "7"; gene_name "ARID1B"; gene_source "ensembl"; gene_biotype "protein_coding";
9	FAANG	TSS	93779146	93779158	.	+	.	gene_id "ENSBTAG00000002728"; gene_version "7"; gene_name "ARID1B"; gene_source "ensembl"; gene_biotype "protein_coding";
9	FAANG	TSS	93812640	93812658	.	+	.	gene_id "ENSBTAG00000002728"; gene_version "7"; gene_name "ARID1B"; gene_source "ensembl"; gene_biotype "protein_coding";
9	FAANG	TSS	93824321	93824331	.	+	.	gene_id "ENSBTAG00000002728"; gene_version "7"; gene_name "ARID1B"; gene_source "ensembl"; gene_biotype "protein_coding";
9	FAANG	TSS	93836024	93836055	.	+	.	gene_id "ENSBTAG00000002728"; gene_version "7"; gene_name "ARID1B"; gene_source "ensembl"; gene_biotype "protein_coding";
9	FAANG	TSS	93838664	93838677	.	+	.	gene_id "ENSBTAG00000002728"; gene_version "7"; gene_name "ARID1B"; gene_source "ensembl"; gene_biotype "protein_coding";
9	FAANG	TSS	93840892	93840892	.	+	.	gene_id "ENSBTAG00000002728"; gene_version "7"; gene_name "ARID1B"; gene_source "ensembl"; gene_biotype "protein_coding";
9	FAANG	TSS	93841067	93841081	.	+	.	gene_id "ENSBTAG00000002728"; gene_version "7"; gene_name "ARID1B"; gene_source "ensembl"; gene_biotype "protein_coding";
9	FAANG	TSS	93966302	93966366	.	-	.	gene_id "ENSBTAG00000007201"; gene_version "6"; gene_name "TMEM242"; gene_source "ensembl"; gene_biotype "protein_coding";
9	FAANG	TSS	94010140	94010190	.	+	.	gene_id "ENSBTAG00000049944"; gene_version "1"; gene_source "ensembl"; gene_biotype "lncRNA";
9	FAANG	TSS	94011931	94012137	.	+	.	gene_id "ENSBTAG00000018464"; gene_version "6"; gene_name "ZDHHC14"; gene_source "ensembl"; gene_biotype "protein_coding";
9	FAANG	TSS	94424952	94425104	.	+	.	gene_id "ENSBTAG00000006323"; gene_version "6"; gene_name "SNX9"; gene_source "ensembl"; gene_biotype "protein_coding";
9	FAANG	TSS	94447389	94447502	.	+	.	gene_id "ENSBTAG00000006323"; gene_version "6"; gene_name "SNX9"; gene_source "ensembl"; gene_biotype "protein_coding";
9	FAANG	TSS	94490503	94490558	.	+	.	gene_id "ENSBTAG00000006323"; gene_version "6"; gene_name "SNX9"; gene_source "ensembl"; gene_biotype "protein_coding";
9	FAANG	TSS	94498438	94498450	.	+	.	gene_id "ENSBTAG00000006323"; gene_version "6"; gene_name "SNX9"; gene_source "ensembl"; gene_biotype "protein_coding";
9	FAANG	TSS	94500346	94500364	.	+	.	gene_id "ENSBTAG00000006323"; gene_version "6"; gene_name "SNX9"; gene_source "ensembl"; gene_biotype "protein_coding";
9	FAANG	TSS	94514005	94514103	.	+	.	gene_id "ENSBTAG00000006323"; gene_version "6"; gene_name "SNX9"; gene_source "ensembl"; gene_biotype "protein_coding";
9	FAANG	TSS	94544380	94544472	.	+	.	gene_id "ENSBTAG00000000817"; gene_version "6"; gene_name "SYNJ2"; gene_source "ensembl"; gene_biotype "protein_coding";
9	FAANG	TSS	94596089	94596146	.	+	.	gene_id "ENSBTAG00000000817"; gene_version "6"; gene_name "SYNJ2"; gene_source "ensembl"; gene_biotype "protein_coding";
9	FAANG	TSS	94607885	94607906	.	+	.	gene_id "ENSBTAG00000000817"; gene_version "6"; gene_name "SYNJ2"; gene_source "ensembl"; gene_biotype "protein_coding";
9	FAANG	TSS	94620754	94620779	.	+	.	gene_id "ENSBTAG00000000817"; gene_version "6"; gene_name "SYNJ2"; gene_source "ensembl"; gene_biotype "protein_coding";
9	FAANG	TSS	94702189	94702196	.	-	.	gene_id "ENSBTAG00000011509"; gene_version "4"; gene_name "SERAC1"; gene_source "ensembl"; gene_biotype "protein_coding";
9	FAANG	TSS	94714583	94714715	.	-	.	gene_id "ENSBTAG00000011509"; gene_version "4"; gene_name "SERAC1"; gene_source "ensembl"; gene_biotype "protein_coding";
9	FAANG	TSS	94714733	94714859	.	+	.	gene_id "ENSBTAG00000008543"; gene_version "3"; gene_name "GTF2H5"; gene_source "ensembl"; gene_biotype "protein_coding";
9	FAANG	TSS	94715675	94715699	.	+	.	gene_id "ENSBTAG00000008543"; gene_version "3"; gene_name "GTF2H5"; gene_source "ensembl"; gene_biotype "protein_coding";
9	FAANG	TSS	94761473	94761602	.	+	.	gene_id "ENSBTAG00000052673"; gene_version "1"; gene_source "ensembl"; gene_biotype "lncRNA";
9	FAANG	TSS	94819386	94819387	.	+	.	gene_id "ENSBTAG00000052673"; gene_version "1"; gene_source "ensembl"; gene_biotype "lncRNA";
9	FAANG	TSS	94839870	94839895	.	+	.	gene_id "ENSBTAG00000005083"; gene_version "6"; gene_name "TULP4"; gene_source "ensembl"; gene_biotype "protein_coding";
9	FAANG	TSS	94940960	94940997	.	+	.	gene_id "ENSBTAG00000005083"; gene_version "6"; gene_name "TULP4"; gene_source "ensembl"; gene_biotype "protein_coding";
9	FAANG	TSS	94959029	94959042	.	+	.	gene_id "ENSBTAG00000005083"; gene_version "6"; gene_name "TULP4"; gene_source "ensembl"; gene_biotype "protein_coding";
9	FAANG	TSS	94983754	94983826	.	+	.	gene_id "ENSBTAG00000010838"; gene_version "6"; gene_name "TMEM181"; gene_source "ensembl"; gene_biotype "protein_coding";
9	FAANG	TSS	95001517	95001615	.	+	.	gene_id "ENSBTAG00000010838"; gene_version "6"; gene_name "TMEM181"; gene_source "ensembl"; gene_biotype "protein_coding";
9	FAANG	TSS	95034553	95034576	.	+	.	gene_id "ENSBTAG00000010838"; gene_version "6"; gene_name "TMEM181"; gene_source "ensembl"; gene_biotype "protein_coding";
9	FAANG	TSS	95055208	95055299	.	-	.	gene_id "ENSBTAG00000004472"; gene_version "4"; gene_source "ensembl"; gene_biotype "protein_coding";
9	FAANG	TSS	95059910	95059971	.	+	.	gene_id "ENSBTAG00000010334"; gene_version "5"; gene_name "SYTL3"; gene_source "ensembl"; gene_biotype "protein_coding";
9	FAANG	TSS	95072699	95072712	.	+	.	gene_id "ENSBTAG00000010334"; gene_version "5"; gene_name "SYTL3"; gene_source "ensembl"; gene_biotype "protein_coding";
9	FAANG	TSS	95156877	95156998	.	-	.	gene_id "ENSBTAG00000010347"; gene_version "5"; gene_name "EZR"; gene_source "ensembl"; gene_biotype "protein_coding";
9	FAANG	TSS	95159259	95159272	.	-	.	gene_id "ENSBTAG00000010347"; gene_version "5"; gene_name "EZR"; gene_source "ensembl"; gene_biotype "protein_coding";
9	FAANG	TSS	95179362	95179376	.	-	.	gene_id "ENSBTAG00000010347"; gene_version "5"; gene_name "EZR"; gene_source "ensembl"; gene_biotype "protein_coding";
9	FAANG	TSS	95201255	95201371	.	-	.	gene_id "ENSBTAG00000010347"; gene_version "5"; gene_name "EZR"; gene_source "ensembl"; gene_biotype "protein_coding";
9	FAANG	TSS	95202184	95202260	.	-	.	gene_id "ENSBTAG00000010347"; gene_version "5"; gene_name "EZR"; gene_source "ensembl"; gene_biotype "protein_coding";
9	FAANG	TSS	95202683	95202696	.	-	.	gene_id "ENSBTAG00000010347"; gene_version "5"; gene_name "EZR"; gene_source "ensembl"; gene_biotype "protein_coding";
9	FAANG	TSS	95338184	95338220	.	-	.	gene_id "ENSBTAG00000005955"; gene_version "5"; gene_name "RSPH3"; gene_source "ensembl"; gene_biotype "protein_coding";
9	FAANG	TSS	95338686	95338749	.	-	.	gene_id "ENSBTAG00000005955"; gene_version "5"; gene_name "RSPH3"; gene_source "ensembl"; gene_biotype "protein_coding";
9	FAANG	TSS	95372460	95372558	.	-	.	gene_id "ENSBTAG00000031701"; gene_version "4"; gene_name "TAGAP"; gene_source "ensembl"; gene_biotype "protein_coding";
9	FAANG	TSS	95428000	95428066	.	-	.	gene_id "ENSBTAG00000050924"; gene_version "1"; gene_source "ensembl"; gene_biotype "lncRNA";
9	FAANG	TSS	95428000	95428066	.	-	.	gene_id "ENSBTAG00000031701"; gene_version "4"; gene_name "TAGAP"; gene_source "ensembl"; gene_biotype "protein_coding";
9	FAANG	TSS	95451317	95451340	.	-	.	gene_id "ENSBTAG00000031701"; gene_version "4"; gene_name "TAGAP"; gene_source "ensembl"; gene_biotype "protein_coding";
9	FAANG	TSS	95451317	95451340	.	-	.	gene_id "ENSBTAG00000050924"; gene_version "1"; gene_source "ensembl"; gene_biotype "lncRNA";
9	FAANG	TSS	95550097	95550102	.	+	.	gene_id "ENSBTAG00000003938"; gene_version "6"; gene_name "FNDC1"; gene_source "ensembl"; gene_biotype "protein_coding";
9	FAANG	TSS	95554955	95554979	.	+	.	gene_id "ENSBTAG00000003938"; gene_version "6"; gene_name "FNDC1"; gene_source "ensembl"; gene_biotype "protein_coding";
9	FAANG	TSS	95965337	95965460	.	-	.	gene_id "ENSBTAG00000006523"; gene_version "6"; gene_source "ensembl"; gene_biotype "protein_coding";
9	FAANG	TSS	95965472	95965567	.	+	.	gene_id "ENSBTAG00000007974"; gene_version "6"; gene_name "WTAP"; gene_source "ensembl"; gene_biotype "protein_coding";
9	FAANG	TSS	95996577	95996822	.	+	.	gene_id "ENSBTAG00000007974"; gene_version "6"; gene_name "WTAP"; gene_source "ensembl"; gene_biotype "protein_coding";
9	FAANG	TSS	95996996	95997131	.	+	.	gene_id "ENSBTAG00000007974"; gene_version "6"; gene_name "WTAP"; gene_source "ensembl"; gene_biotype "protein_coding";
9	FAANG	TSS	95997504	95997531	.	-	.	gene_id "ENSBTAG00000006523"; gene_version "6"; gene_source "ensembl"; gene_biotype "protein_coding";
9	FAANG	TSS	96022446	96022460	.	+	.	gene_id "ENSBTAG00000007974"; gene_version "6"; gene_name "WTAP"; gene_source "ensembl"; gene_biotype "protein_coding";
9	FAANG	TSS	96029113	96029247	.	+	.	gene_id "ENSBTAG00000002827"; gene_version "6"; gene_name "ACAT2"; gene_source "ensembl"; gene_biotype "protein_coding";
9	FAANG	TSS	96029690	96029758	.	+	.	gene_id "ENSBTAG00000002827"; gene_version "6"; gene_name "ACAT2"; gene_source "ensembl"; gene_biotype "protein_coding";
9	FAANG	TSS	96044434	96044449	.	+	.	gene_id "ENSBTAG00000002827"; gene_version "6"; gene_name "ACAT2"; gene_source "ensembl"; gene_biotype "protein_coding";
9	FAANG	TSS	96045646	96045710	.	-	.	gene_id "ENSBTAG00000002829"; gene_version "4"; gene_name "TCP1"; gene_source "ensembl"; gene_biotype "protein_coding";
9	FAANG	TSS	96055516	96055710	.	-	.	gene_id "ENSBTAG00000002829"; gene_version "4"; gene_name "TCP1"; gene_source "ensembl"; gene_biotype "protein_coding";
9	FAANG	TSS	96055735	96055898	.	+	.	gene_id "ENSBTAG00000001289"; gene_version "3"; gene_name "MRPL18"; gene_source "ensembl"; gene_biotype "protein_coding";
9	FAANG	TSS	96056281	96056359	.	-	.	gene_id "ENSBTAG00000002829"; gene_version "4"; gene_name "TCP1"; gene_source "ensembl"; gene_biotype "protein_coding";
9	FAANG	TSS	96056465	96056570	.	+	.	gene_id "ENSBTAG00000001289"; gene_version "3"; gene_name "MRPL18"; gene_source "ensembl"; gene_biotype "protein_coding";
9	FAANG	TSS	96064765	96064831	.	+	.	gene_id "ENSBTAG00000015166"; gene_version "5"; gene_name "PNLDC1"; gene_source "ensembl"; gene_biotype "protein_coding";
9	FAANG	TSS	96065516	96065617	.	+	.	gene_id "ENSBTAG00000015166"; gene_version "5"; gene_name "PNLDC1"; gene_source "ensembl"; gene_biotype "protein_coding";
9	FAANG	TSS	96106131	96106148	.	+	.	gene_id "ENSBTAG00000031724"; gene_version "4"; gene_name "MAS1"; gene_source "ensembl"; gene_biotype "protein_coding";
9	FAANG	TSS	96197754	96197767	.	+	.	gene_id "ENSBTAG00000002402"; gene_version "6"; gene_name "IGF2R"; gene_source "ensembl"; gene_biotype "protein_coding";
9	FAANG	TSS	96277769	96277791	.	+	.	gene_id "ENSBTAG00000002402"; gene_version "6"; gene_name "IGF2R"; gene_source "ensembl"; gene_biotype "protein_coding";
9	FAANG	TSS	96278261	96278299	.	+	.	gene_id "ENSBTAG00000002402"; gene_version "6"; gene_name "IGF2R"; gene_source "ensembl"; gene_biotype "protein_coding";
9	FAANG	TSS	96309296	96309394	.	+	.	gene_id "ENSBTAG00000008540"; gene_version "5"; gene_name "SLC22A1"; gene_source "ensembl"; gene_biotype "protein_coding";
9	FAANG	TSS	96389488	96389609	.	-	.	gene_id "ENSBTAG00000009583"; gene_version "6"; gene_name "SLC22A2"; gene_source "ensembl"; gene_biotype "protein_coding";
9	FAANG	TSS	96399530	96399554	.	-	.	gene_id "ENSBTAG00000009583"; gene_version "6"; gene_name "SLC22A2"; gene_source "ensembl"; gene_biotype "protein_coding";
9	FAANG	TSS	96399754	96399800	.	-	.	gene_id "ENSBTAG00000009583"; gene_version "6"; gene_name "SLC22A2"; gene_source "ensembl"; gene_biotype "protein_coding";
9	FAANG	TSS	96576718	96576727	.	-	.	gene_id "ENSBTAG00000001271"; gene_version "6"; gene_name "PLG"; gene_source "ensembl"; gene_biotype "protein_coding";
9	FAANG	TSS	96622734	96622870	.	-	.	gene_id "ENSBTAG00000001271"; gene_version "6"; gene_name "PLG"; gene_source "ensembl"; gene_biotype "protein_coding";
9	FAANG	TSS	96630159	96630213	.	+	.	gene_id "ENSBTAG00000048367"; gene_version "1"; gene_source "ensembl"; gene_biotype "lncRNA";
9	FAANG	TSS	96630159	96630213	.	+	.	gene_id "ENSBTAG00000020079"; gene_version "6"; gene_name "MAP3K4"; gene_source "ensembl"; gene_biotype "protein_coding";
9	FAANG	TSS	96674416	96674537	.	+	.	gene_id "ENSBTAG00000020079"; gene_version "6"; gene_name "MAP3K4"; gene_source "ensembl"; gene_biotype "protein_coding";
9	FAANG	TSS	96709071	96709093	.	+	.	gene_id "ENSBTAG00000020079"; gene_version "6"; gene_name "MAP3K4"; gene_source "ensembl"; gene_biotype "protein_coding";
9	FAANG	TSS	96760341	96760341	.	+	.	gene_id "ENSBTAG00000020079"; gene_version "6"; gene_name "MAP3K4"; gene_source "ensembl"; gene_biotype "protein_coding";
9	FAANG	TSS	96922154	96922294	.	-	.	gene_id "ENSBTAG00000007668"; gene_version "5"; gene_name "AGPAT4"; gene_source "ensembl"; gene_biotype "protein_coding";
9	FAANG	TSS	97020654	97020673	.	-	.	gene_id "ENSBTAG00000018996"; gene_version "6"; gene_name "PRKN"; gene_source "ensembl"; gene_biotype "protein_coding";
9	FAANG	TSS	98192543	98192624	.	-	.	gene_id "ENSBTAG00000018996"; gene_version "6"; gene_name "PRKN"; gene_source "ensembl"; gene_biotype "protein_coding";
9	FAANG	TSS	98192783	98192852	.	+	.	gene_id "ENSBTAG00000011106"; gene_version "5"; gene_name "PACRG"; gene_source "ensembl"; gene_biotype "protein_coding";
9	FAANG	TSS	98242829	98242954	.	+	.	gene_id "ENSBTAG00000011106"; gene_version "5"; gene_name "PACRG"; gene_source "ensembl"; gene_biotype "protein_coding";
9	FAANG	TSS	98278148	98278213	.	+	.	gene_id "ENSBTAG00000011106"; gene_version "5"; gene_name "PACRG"; gene_source "ensembl"; gene_biotype "protein_coding";
9	FAANG	TSS	98607357	98607403	.	+	.	gene_id "ENSBTAG00000011106"; gene_version "5"; gene_name "PACRG"; gene_source "ensembl"; gene_biotype "protein_coding";
9	FAANG	TSS	98696298	98696359	.	+	.	gene_id "ENSBTAG00000011106"; gene_version "5"; gene_name "PACRG"; gene_source "ensembl"; gene_biotype "protein_coding";
9	FAANG	TSS	98820145	98820180	.	+	.	gene_id "ENSBTAG00000011593"; gene_version "6"; gene_name "QKI"; gene_source "ensembl"; gene_biotype "protein_coding";
9	FAANG	TSS	98820618	98820788	.	+	.	gene_id "ENSBTAG00000011593"; gene_version "6"; gene_name "QKI"; gene_source "ensembl"; gene_biotype "protein_coding";
9	FAANG	TSS	98821605	98821797	.	+	.	gene_id "ENSBTAG00000011593"; gene_version "6"; gene_name "QKI"; gene_source "ensembl"; gene_biotype "protein_coding";
9	FAANG	TSS	98823456	98823479	.	+	.	gene_id "ENSBTAG00000011593"; gene_version "6"; gene_name "QKI"; gene_source "ensembl"; gene_biotype "protein_coding";
9	FAANG	TSS	98942797	98942811	.	+	.	gene_id "ENSBTAG00000011593"; gene_version "6"; gene_name "QKI"; gene_source "ensembl"; gene_biotype "protein_coding";
9	FAANG	TSS	98968021	98968034	.	+	.	gene_id "ENSBTAG00000011593"; gene_version "6"; gene_name "QKI"; gene_source "ensembl"; gene_biotype "protein_coding";
9	FAANG	TSS	98974824	98974824	.	+	.	gene_id "ENSBTAG00000011593"; gene_version "6"; gene_name "QKI"; gene_source "ensembl"; gene_biotype "protein_coding";
9	FAANG	TSS	99521382	99521539	.	+	.	gene_id "ENSBTAG00000053539"; gene_version "1"; gene_source "ensembl"; gene_biotype "lncRNA";
9	FAANG	TSS	100448212	100448257	.	-	.	gene_id "ENSBTAG00000015485"; gene_version "4"; gene_name "C9H6orf118"; gene_source "ensembl"; gene_biotype "protein_coding";
9	FAANG	TSS	100674684	100674723	.	-	.	gene_id "ENSBTAG00000007758"; gene_version "5"; gene_name "PDE10A"; gene_source "ensembl"; gene_biotype "protein_coding";
9	FAANG	TSS	101037990	101038180	.	-	.	gene_id "ENSBTAG00000051317"; gene_version "1"; gene_source "ensembl"; gene_biotype "lncRNA";
9	FAANG	TSS	101154689	101154715	.	-	.	gene_id "ENSBTAG00000018681"; gene_version "6"; gene_name "TBXT"; gene_source "ensembl"; gene_biotype "protein_coding";
9	FAANG	TSS	101236990	101237042	.	-	.	gene_id "ENSBTAG00000050267"; gene_version "1"; gene_source "ensembl"; gene_biotype "lncRNA";
9	FAANG	TSS	101273796	101273869	.	-	.	gene_id "ENSBTAG00000050267"; gene_version "1"; gene_source "ensembl"; gene_biotype "lncRNA";
9	FAANG	TSS	101319103	101319223	.	-	.	gene_id "ENSBTAG00000002993"; gene_version "3"; gene_source "ensembl"; gene_biotype "protein_coding";
9	FAANG	TSS	101359706	101359761	.	-	.	gene_id "ENSBTAG00000027879"; gene_version "5"; gene_name "MPC1"; gene_source "ensembl"; gene_biotype "protein_coding";
9	FAANG	TSS	101367673	101367683	.	-	.	gene_id "ENSBTAG00000027879"; gene_version "5"; gene_name "MPC1"; gene_source "ensembl"; gene_biotype "protein_coding";
9	FAANG	TSS	101369715	101369752	.	-	.	gene_id "ENSBTAG00000027879"; gene_version "5"; gene_name "MPC1"; gene_source "ensembl"; gene_biotype "protein_coding";
9	FAANG	TSS	101370163	101370423	.	-	.	gene_id "ENSBTAG00000027879"; gene_version "5"; gene_name "MPC1"; gene_source "ensembl"; gene_biotype "protein_coding";
9	FAANG	TSS	101489041	101489066	.	-	.	gene_id "ENSBTAG00000021741"; gene_version "7"; gene_name "RPS6KA2"; gene_source "ensembl"; gene_biotype "protein_coding";
9	FAANG	TSS	101493487	101493496	.	-	.	gene_id "ENSBTAG00000021741"; gene_version "7"; gene_name "RPS6KA2"; gene_source "ensembl"; gene_biotype "protein_coding";
9	FAANG	TSS	101551038	101551066	.	-	.	gene_id "ENSBTAG00000021741"; gene_version "7"; gene_name "RPS6KA2"; gene_source "ensembl"; gene_biotype "protein_coding";
9	FAANG	TSS	101617162	101617173	.	-	.	gene_id "ENSBTAG00000021741"; gene_version "7"; gene_name "RPS6KA2"; gene_source "ensembl"; gene_biotype "protein_coding";
9	FAANG	TSS	101663755	101663820	.	-	.	gene_id "ENSBTAG00000021741"; gene_version "7"; gene_name "RPS6KA2"; gene_source "ensembl"; gene_biotype "protein_coding";
9	FAANG	TSS	101676091	101676120	.	-	.	gene_id "ENSBTAG00000021741"; gene_version "7"; gene_name "RPS6KA2"; gene_source "ensembl"; gene_biotype "protein_coding";
9	FAANG	TSS	101728095	101728158	.	-	.	gene_id "ENSBTAG00000021741"; gene_version "7"; gene_name "RPS6KA2"; gene_source "ensembl"; gene_biotype "protein_coding";
9	FAANG	TSS	101777842	101777953	.	-	.	gene_id "ENSBTAG00000014494"; gene_version "5"; gene_name "RNASET2"; gene_source "ensembl"; gene_biotype "protein_coding";
9	FAANG	TSS	101818027	101818158	.	+	.	gene_id "ENSBTAG00000014495"; gene_version "6"; gene_name "FGFR1OP"; gene_source "ensembl"; gene_biotype "protein_coding";
9	FAANG	TSS	101818356	101818434	.	+	.	gene_id "ENSBTAG00000014495"; gene_version "6"; gene_name "FGFR1OP"; gene_source "ensembl"; gene_biotype "protein_coding";
9	FAANG	TSS	101838868	101838961	.	+	.	gene_id "ENSBTAG00000014495"; gene_version "6"; gene_name "FGFR1OP"; gene_source "ensembl"; gene_biotype "protein_coding";
9	FAANG	TSS	101897358	101897404	.	+	.	gene_id "ENSBTAG00000053924"; gene_version "1"; gene_source "ensembl"; gene_biotype "lncRNA";
9	FAANG	TSS	101897358	101897404	.	+	.	gene_id "ENSBTAG00000014496"; gene_version "6"; gene_name "CCR6"; gene_source "ensembl"; gene_biotype "protein_coding";
9	FAANG	TSS	101911476	101911543	.	+	.	gene_id "ENSBTAG00000014496"; gene_version "6"; gene_name "CCR6"; gene_source "ensembl"; gene_biotype "protein_coding";
9	FAANG	TSS	101922672	101922702	.	+	.	gene_id "ENSBTAG00000014496"; gene_version "6"; gene_name "CCR6"; gene_source "ensembl"; gene_biotype "protein_coding";
9	FAANG	TSS	101992429	101992442	.	-	.	gene_id "ENSBTAG00000031481"; gene_version "3"; gene_name "TTLL2"; gene_source "ensembl"; gene_biotype "protein_coding";
9	FAANG	TSS	102029645	102029747	.	-	.	gene_id "ENSBTAG00000014498"; gene_version "6"; gene_name "UNC93A"; gene_source "ensembl"; gene_biotype "protein_coding";
9	FAANG	TSS	102034774	102034796	.	-	.	gene_id "ENSBTAG00000014498"; gene_version "6"; gene_name "UNC93A"; gene_source "ensembl"; gene_biotype "protein_coding";
9	FAANG	TSS	102035598	102035619	.	-	.	gene_id "ENSBTAG00000014498"; gene_version "6"; gene_name "UNC93A"; gene_source "ensembl"; gene_biotype "protein_coding";
9	FAANG	TSS	102080920	102080956	.	-	.	gene_id "ENSBTAG00000052029"; gene_version "1"; gene_source "ensembl"; gene_biotype "lncRNA";
9	FAANG	TSS	102278807	102278901	.	+	.	gene_id "ENSBTAG00000005557"; gene_version "6"; gene_name "AFDN"; gene_source "ensembl"; gene_biotype "protein_coding";
9	FAANG	TSS	102279117	102279142	.	+	.	gene_id "ENSBTAG00000005557"; gene_version "6"; gene_name "AFDN"; gene_source "ensembl"; gene_biotype "protein_coding";
9	FAANG	TSS	102295841	102295855	.	+	.	gene_id "ENSBTAG00000005557"; gene_version "6"; gene_name "AFDN"; gene_source "ensembl"; gene_biotype "protein_coding";
9	FAANG	TSS	102312117	102312128	.	+	.	gene_id "ENSBTAG00000005557"; gene_version "6"; gene_name "AFDN"; gene_source "ensembl"; gene_biotype "protein_coding";
9	FAANG	TSS	102320114	102320191	.	+	.	gene_id "ENSBTAG00000005557"; gene_version "6"; gene_name "AFDN"; gene_source "ensembl"; gene_biotype "protein_coding";
9	FAANG	TSS	102364481	102364503	.	+	.	gene_id "ENSBTAG00000005557"; gene_version "6"; gene_name "AFDN"; gene_source "ensembl"; gene_biotype "protein_coding";
9	FAANG	TSS	102364687	102364748	.	+	.	gene_id "ENSBTAG00000005557"; gene_version "6"; gene_name "AFDN"; gene_source "ensembl"; gene_biotype "protein_coding";
9	FAANG	TSS	102366549	102366666	.	+	.	gene_id "ENSBTAG00000005557"; gene_version "6"; gene_name "AFDN"; gene_source "ensembl"; gene_biotype "protein_coding";
9	FAANG	TSS	102378173	102378361	.	+	.	gene_id "ENSBTAG00000005557"; gene_version "6"; gene_name "AFDN"; gene_source "ensembl"; gene_biotype "protein_coding";
9	FAANG	TSS	102391727	102391740	.	+	.	gene_id "ENSBTAG00000005557"; gene_version "6"; gene_name "AFDN"; gene_source "ensembl"; gene_biotype "protein_coding";
9	FAANG	TSS	102399747	102399822	.	+	.	gene_id "ENSBTAG00000007694"; gene_version "5"; gene_source "ensembl"; gene_biotype "protein_coding";
9	FAANG	TSS	102414420	102414577	.	+	.	gene_id "ENSBTAG00000007694"; gene_version "5"; gene_source "ensembl"; gene_biotype "protein_coding";
9	FAANG	TSS	102426794	102426806	.	+	.	gene_id "ENSBTAG00000007694"; gene_version "5"; gene_source "ensembl"; gene_biotype "protein_coding";
9	FAANG	TSS	102455140	102455231	.	-	.	gene_id "ENSBTAG00000014062"; gene_version "6"; gene_name "FRMD1"; gene_source "ensembl"; gene_biotype "protein_coding";
9	FAANG	TSS	102463128	102463225	.	-	.	gene_id "ENSBTAG00000014062"; gene_version "6"; gene_name "FRMD1"; gene_source "ensembl"; gene_biotype "protein_coding";
9	FAANG	TSS	102645188	102645239	.	+	.	gene_id "ENSBTAG00000013176"; gene_version "6"; gene_name "SMOC2"; gene_source "ensembl"; gene_biotype "protein_coding";
9	FAANG	TSS	102720759	102720802	.	+	.	gene_id "ENSBTAG00000013176"; gene_version "6"; gene_name "SMOC2"; gene_source "ensembl"; gene_biotype "protein_coding";
9	FAANG	TSS	102802389	102802626	.	+	.	gene_id "ENSBTAG00000013176"; gene_version "6"; gene_name "SMOC2"; gene_source "ensembl"; gene_biotype "protein_coding";
9	FAANG	TSS	103165533	103165544	.	-	.	gene_id "ENSBTAG00000018810"; gene_version "6"; gene_name "THBS2"; gene_source "ensembl"; gene_biotype "protein_coding";
9	FAANG	TSS	103185305	103185391	.	-	.	gene_id "ENSBTAG00000018810"; gene_version "6"; gene_name "THBS2"; gene_source "ensembl"; gene_biotype "protein_coding";
9	FAANG	TSS	103415005	103415069	.	-	.	gene_id "ENSBTAG00000009620"; gene_version "7"; gene_name "WDR27"; gene_source "ensembl"; gene_biotype "protein_coding";
9	FAANG	TSS	103452871	103452889	.	-	.	gene_id "ENSBTAG00000009620"; gene_version "7"; gene_name "WDR27"; gene_source "ensembl"; gene_biotype "protein_coding";
9	FAANG	TSS	103488775	103488933	.	-	.	gene_id "ENSBTAG00000049815"; gene_version "1"; gene_source "ensembl"; gene_biotype "protein_coding";
9	FAANG	TSS	103492638	103492763	.	-	.	gene_id "ENSBTAG00000049815"; gene_version "1"; gene_source "ensembl"; gene_biotype "protein_coding";
9	FAANG	TSS	103492789	103492925	.	+	.	gene_id "ENSBTAG00000003925"; gene_version "5"; gene_name "C9H6orf120"; gene_source "ensembl"; gene_biotype "protein_coding";
9	FAANG	TSS	103493934	103493941	.	+	.	gene_id "ENSBTAG00000003925"; gene_version "5"; gene_name "C9H6orf120"; gene_source "ensembl"; gene_biotype "protein_coding";
9	FAANG	TSS	103511691	103511720	.	-	.	gene_id "ENSBTAG00000003929"; gene_version "6"; gene_name "PHF10"; gene_source "ensembl"; gene_biotype "protein_coding";
9	FAANG	TSS	103514426	103514715	.	-	.	gene_id "ENSBTAG00000003929"; gene_version "6"; gene_name "PHF10"; gene_source "ensembl"; gene_biotype "protein_coding";
9	FAANG	TSS	103515987	103516066	.	-	.	gene_id "ENSBTAG00000003929"; gene_version "6"; gene_name "PHF10"; gene_source "ensembl"; gene_biotype "protein_coding";
9	FAANG	TSS	103548204	103548308	.	-	.	gene_id "ENSBTAG00000000916"; gene_version "6"; gene_name "TCTE3"; gene_source "ensembl"; gene_biotype "protein_coding";
9	FAANG	TSS	103548322	103548457	.	+	.	gene_id "ENSBTAG00000000918"; gene_version "5"; gene_name "ERMARD"; gene_source "ensembl"; gene_biotype "protein_coding";
9	FAANG	TSS	103556778	103556824	.	+	.	gene_id "ENSBTAG00000000918"; gene_version "5"; gene_name "ERMARD"; gene_source "ensembl"; gene_biotype "protein_coding";
9	FAANG	TSS	103932087	103932256	.	-	.	gene_id "ENSBTAG00000031476"; gene_version "4"; gene_name "DLL1"; gene_source "ensembl"; gene_biotype "protein_coding";
9	FAANG	TSS	103945543	103945632	.	+	.	gene_id "ENSBTAG00000003884"; gene_version "6"; gene_name "FAM120B"; gene_source "ensembl"; gene_biotype "protein_coding";
9	FAANG	TSS	104088221	104088303	.	-	.	gene_id "ENSBTAG00000007685"; gene_version "3"; gene_name "PSMB1"; gene_source "ensembl"; gene_biotype "protein_coding";
9	FAANG	TSS	104088346	104088383	.	+	.	gene_id "ENSBTAG00000007686"; gene_version "6"; gene_name "TBP"; gene_source "ensembl"; gene_biotype "protein_coding";
9	FAANG	TSS	104093324	104093473	.	-	.	gene_id "ENSBTAG00000007685"; gene_version "3"; gene_name "PSMB1"; gene_source "ensembl"; gene_biotype "protein_coding";
9	FAANG	TSS	104093355	104093537	.	+	.	gene_id "ENSBTAG00000007686"; gene_version "6"; gene_name "TBP"; gene_source "ensembl"; gene_biotype "protein_coding";
9	FAANG	TSS	104103344	104103381	.	+	.	gene_id "ENSBTAG00000007686"; gene_version "6"; gene_name "TBP"; gene_source "ensembl"; gene_biotype "protein_coding";
9	FAANG	TSS	104112733	104112740	.	-	.	gene_id "ENSBTAG00000011179"; gene_version "4"; gene_name "PDCD2"; gene_source "ensembl"; gene_biotype "protein_coding";
9	FAANG	TSS	104116905	104116989	.	-	.	gene_id "ENSBTAG00000011179"; gene_version "4"; gene_name "PDCD2"; gene_source "ensembl"; gene_biotype "protein_coding";
9	FAANG	TSS	104478446	104478645	.	-	.	gene_id "ENSBTAG00000011179"; gene_version "4"; gene_name "PDCD2"; gene_source "ensembl"; gene_biotype "protein_coding";
NKLS02000056.1	FAANG	TSS	13692	13710	.	-	.	gene_id "ENSBTAG00000052194"; gene_version "1"; gene_source "ensembl"; gene_biotype "protein_coding";
NKLS02000056.1	FAANG	TSS	13915	13926	.	-	.	gene_id "ENSBTAG00000052194"; gene_version "1"; gene_source "ensembl"; gene_biotype "protein_coding";
NKLS02000101.1	FAANG	TSS	3493	3502	.	-	.	gene_id "ENSBTAG00000054345"; gene_version "1"; gene_source "ensembl"; gene_biotype "protein_coding";
NKLS02000137.1	FAANG	TSS	26145	26159	.	-	.	gene_id "ENSBTAG00000050585"; gene_version "1"; gene_source "ensembl"; gene_biotype "lncRNA";
NKLS02000412.1	FAANG	TSS	49553	49618	.	-	.	gene_id "ENSBTAG00000053745"; gene_version "1"; gene_source "ensembl"; gene_biotype "lncRNA";
NKLS02000412.1	FAANG	TSS	89775	89810	.	-	.	gene_id "ENSBTAG00000053745"; gene_version "1"; gene_source "ensembl"; gene_biotype "lncRNA";
NKLS02000412.1	FAANG	TSS	90085	90121	.	-	.	gene_id "ENSBTAG00000053745"; gene_version "1"; gene_source "ensembl"; gene_biotype "lncRNA";
NKLS02000412.1	FAANG	TSS	213180	213270	.	+	.	gene_id "ENSBTAG00000050849"; gene_version "1"; gene_source "ensembl"; gene_biotype "lncRNA";
NKLS02000412.1	FAANG	TSS	276810	276886	.	-	.	gene_id "ENSBTAG00000053745"; gene_version "1"; gene_source "ensembl"; gene_biotype "lncRNA";
NKLS02000412.1	FAANG	TSS	298751	298773	.	-	.	gene_id "ENSBTAG00000053745"; gene_version "1"; gene_source "ensembl"; gene_biotype "lncRNA";
NKLS02000529.1	FAANG	TSS	182132	182182	.	+	.	gene_id "ENSBTAG00000053855"; gene_version "1"; gene_source "ensembl"; gene_biotype "protein_coding";
NKLS02000567.1	FAANG	TSS	36549	36633	.	-	.	gene_id "ENSBTAG00000023970"; gene_version "5"; gene_source "ensembl"; gene_biotype "protein_coding";
NKLS02000591.1	FAANG	TSS	14600	14632	.	-	.	gene_id "ENSBTAG00000054949"; gene_version "1"; gene_source "ensembl"; gene_biotype "protein_coding";
NKLS02000591.1	FAANG	TSS	54316	54327	.	+	.	gene_id "ENSBTAG00000050566"; gene_version "1"; gene_source "ensembl"; gene_biotype "protein_coding";
NKLS02000591.1	FAANG	TSS	71285	71334	.	+	.	gene_id "ENSBTAG00000054407"; gene_version "1"; gene_source "ensembl"; gene_biotype "protein_coding";
NKLS02000591.1	FAANG	TSS	106603	106677	.	+	.	gene_id "ENSBTAG00000048555"; gene_version "1"; gene_source "ensembl"; gene_biotype "protein_coding";
NKLS02000591.1	FAANG	TSS	118856	118883	.	+	.	gene_id "ENSBTAG00000050822"; gene_version "1"; gene_source "ensembl"; gene_biotype "protein_coding";
NKLS02000591.1	FAANG	TSS	202539	202601	.	+	.	gene_id "ENSBTAG00000049932"; gene_version "1"; gene_name "LILRA4"; gene_source "ensembl"; gene_biotype "protein_coding";
NKLS02000591.1	FAANG	TSS	227897	227969	.	+	.	gene_id "ENSBTAG00000055058"; gene_version "1"; gene_source "ensembl"; gene_biotype "protein_coding";
NKLS02000657.1	FAANG	TSS	11191	11253	.	+	.	gene_id "ENSBTAG00000001836"; gene_version "6"; gene_source "ensembl"; gene_biotype "protein_coding";
NKLS02000657.1	FAANG	TSS	21736	21775	.	+	.	gene_id "ENSBTAG00000001836"; gene_version "6"; gene_source "ensembl"; gene_biotype "protein_coding";
NKLS02000657.1	FAANG	TSS	42551	42646	.	+	.	gene_id "ENSBTAG00000001836"; gene_version "6"; gene_source "ensembl"; gene_biotype "protein_coding";
NKLS02000723.1	FAANG	TSS	14999	15357	.	-	.	gene_id "ENSBTAG00000024874"; gene_version "5"; gene_name "MAD2L1"; gene_source "ensembl"; gene_biotype "protein_coding";
NKLS02000809.1	FAANG	TSS	86982	87196	.	+	.	gene_id "ENSBTAG00000048897"; gene_version "1"; gene_source "ensembl"; gene_biotype "protein_coding";
NKLS02000809.1	FAANG	TSS	86982	87196	.	+	.	gene_id "ENSBTAG00000050471"; gene_version "1"; gene_source "ensembl"; gene_biotype "protein_coding";
NKLS02000820.1	FAANG	TSS	16772	16836	.	+	.	gene_id "ENSBTAG00000051120"; gene_version "1"; gene_source "ensembl"; gene_biotype "protein_coding";
NKLS02000829.1	FAANG	TSS	6494	6535	.	-	.	gene_id "ENSBTAG00000053801"; gene_version "1"; gene_source "ensembl"; gene_biotype "protein_coding";
NKLS02000829.1	FAANG	TSS	6853	6896	.	-	.	gene_id "ENSBTAG00000053801"; gene_version "1"; gene_source "ensembl"; gene_biotype "protein_coding";
NKLS02000910.1	FAANG	TSS	25577	25629	.	+	.	gene_id "ENSBTAG00000045751"; gene_version "2"; gene_source "ensembl"; gene_biotype "protein_coding";
NKLS02000910.1	FAANG	TSS	553185	553319	.	+	.	gene_id "ENSBTAG00000054008"; gene_version "1"; gene_source "ensembl"; gene_biotype "protein_coding";
NKLS02000910.1	FAANG	TSS	696213	696227	.	-	.	gene_id "ENSBTAG00000051896"; gene_version "1"; gene_source "ensembl"; gene_biotype "protein_coding";
NKLS02000910.1	FAANG	TSS	727831	727963	.	-	.	gene_id "ENSBTAG00000051896"; gene_version "1"; gene_source "ensembl"; gene_biotype "protein_coding";
NKLS02000910.1	FAANG	TSS	970702	970779	.	-	.	gene_id "ENSBTAG00000039714"; gene_version "3"; gene_source "ensembl"; gene_biotype "protein_coding";
NKLS02000910.1	FAANG	TSS	1100955	1101062	.	+	.	gene_id "ENSBTAG00000054008"; gene_version "1"; gene_source "ensembl"; gene_biotype "protein_coding";
NKLS02000910.1	FAANG	TSS	1126571	1126723	.	+	.	gene_id "ENSBTAG00000054008"; gene_version "1"; gene_source "ensembl"; gene_biotype "protein_coding";
NKLS02000966.1	FAANG	TSS	85780	85783	.	+	.	gene_id "ENSBTAG00000033289"; gene_version "4"; gene_source "ensembl"; gene_biotype "protein_coding";
NKLS02001064.1	FAANG	TSS	662658	662813	.	+	.	gene_id "ENSBTAG00000049995"; gene_version "1"; gene_source "ensembl"; gene_biotype "protein_coding";
NKLS02001064.1	FAANG	TSS	665179	665203	.	+	.	gene_id "ENSBTAG00000049995"; gene_version "1"; gene_source "ensembl"; gene_biotype "protein_coding";
NKLS02001077.1	FAANG	TSS	43911	43964	.	-	.	gene_id "ENSBTAG00000052252"; gene_version "1"; gene_source "ensembl"; gene_biotype "protein_coding";
NKLS02001077.1	FAANG	TSS	51141	51172	.	-	.	gene_id "ENSBTAG00000052252"; gene_version "1"; gene_source "ensembl"; gene_biotype "protein_coding";
NKLS02001094.1	FAANG	TSS	5951	5977	.	+	.	gene_id "ENSBTAG00000039037"; gene_version "3"; gene_name "SERPINB4"; gene_source "ensembl"; gene_biotype "protein_coding";
NKLS02001139.1	FAANG	TSS	38714	38820	.	+	.	gene_id "ENSBTAG00000050257"; gene_version "1"; gene_source "ensembl"; gene_biotype "protein_coding";
NKLS02001139.1	FAANG	TSS	38714	38820	.	+	.	gene_id "ENSBTAG00000051836"; gene_version "1"; gene_source "ensembl"; gene_biotype "protein_coding";
NKLS02001139.1	FAANG	TSS	52468	52646	.	+	.	gene_id "ENSBTAG00000050257"; gene_version "1"; gene_source "ensembl"; gene_biotype "protein_coding";
NKLS02001139.1	FAANG	TSS	52468	52646	.	+	.	gene_id "ENSBTAG00000051836"; gene_version "1"; gene_source "ensembl"; gene_biotype "protein_coding";
NKLS02001139.1	FAANG	TSS	188975	189002	.	-	.	gene_id "ENSBTAG00000034145"; gene_version "4"; gene_source "ensembl"; gene_biotype "protein_coding";
NKLS02001214.1	FAANG	TSS	60447	60517	.	-	.	gene_id "ENSBTAG00000048738"; gene_version "1"; gene_source "ensembl"; gene_biotype "protein_coding";
NKLS02001214.1	FAANG	TSS	69984	70024	.	-	.	gene_id "ENSBTAG00000050711"; gene_version "1"; gene_source "ensembl"; gene_biotype "protein_coding";
NKLS02001214.1	FAANG	TSS	181842	181869	.	-	.	gene_id "ENSBTAG00000053426"; gene_version "1"; gene_source "ensembl"; gene_biotype "protein_coding";
NKLS02001214.1	FAANG	TSS	215915	215936	.	-	.	gene_id "ENSBTAG00000052320"; gene_version "1"; gene_source "ensembl"; gene_biotype "protein_coding";
NKLS02001214.1	FAANG	TSS	219290	219314	.	-	.	gene_id "ENSBTAG00000052502"; gene_version "1"; gene_source "ensembl"; gene_biotype "protein_coding";
NKLS02001252.1	FAANG	TSS	7806	7862	.	-	.	gene_id "ENSBTAG00000053934"; gene_version "1"; gene_source "ensembl"; gene_biotype "protein_coding";
NKLS02001287.1	FAANG	TSS	24596	24633	.	-	.	gene_id "ENSBTAG00000054086"; gene_version "1"; gene_source "ensembl"; gene_biotype "protein_coding";
NKLS02001361.1	FAANG	TSS	7109	7198	.	+	.	gene_id "ENSBTAG00000050515"; gene_version "1"; gene_source "ensembl"; gene_biotype "protein_coding";
NKLS02001361.1	FAANG	TSS	29586	29635	.	+	.	gene_id "ENSBTAG00000050515"; gene_version "1"; gene_source "ensembl"; gene_biotype "protein_coding";
NKLS02001383.1	FAANG	TSS	64612	64689	.	-	.	gene_id "ENSBTAG00000034176"; gene_version "4"; gene_source "ensembl"; gene_biotype "protein_coding";
NKLS02001383.1	FAANG	TSS	68453	68471	.	-	.	gene_id "ENSBTAG00000034176"; gene_version "4"; gene_source "ensembl"; gene_biotype "protein_coding";
NKLS02001456.1	FAANG	TSS	53931	53944	.	+	.	gene_id "ENSBTAG00000046813"; gene_version "2"; gene_source "ensembl"; gene_biotype "protein_coding";
NKLS02001456.1	FAANG	TSS	53931	53944	.	+	.	gene_id "ENSBTAG00000048423"; gene_version "1"; gene_source "ensembl"; gene_biotype "protein_coding";
NKLS02001456.1	FAANG	TSS	71140	71158	.	+	.	gene_id "ENSBTAG00000050037"; gene_version "1"; gene_source "ensembl"; gene_biotype "protein_coding";
NKLS02001456.1	FAANG	TSS	114798	114836	.	+	.	gene_id "ENSBTAG00000046813"; gene_version "2"; gene_source "ensembl"; gene_biotype "protein_coding";
NKLS02001456.1	FAANG	TSS	114798	114836	.	+	.	gene_id "ENSBTAG00000048423"; gene_version "1"; gene_source "ensembl"; gene_biotype "protein_coding";
NKLS02001456.1	FAANG	TSS	125670	125701	.	+	.	gene_id "ENSBTAG00000046813"; gene_version "2"; gene_source "ensembl"; gene_biotype "protein_coding";
NKLS02001494.1	FAANG	TSS	41878	41977	.	+	.	gene_id "ENSBTAG00000045580"; gene_version "2"; gene_source "ensembl"; gene_biotype "protein_coding";
NKLS02001494.1	FAANG	TSS	95650	95663	.	+	.	gene_id "ENSBTAG00000045580"; gene_version "2"; gene_source "ensembl"; gene_biotype "protein_coding";
NKLS02001494.1	FAANG	TSS	256030	256142	.	+	.	gene_id "ENSBTAG00000053373"; gene_version "1"; gene_source "ensembl"; gene_biotype "protein_coding";
NKLS02001494.1	FAANG	TSS	435680	435749	.	-	.	gene_id "ENSBTAG00000038698"; gene_version "3"; gene_source "ensembl"; gene_biotype "protein_coding";
NKLS02001494.1	FAANG	TSS	619940	619958	.	-	.	gene_id "ENSBTAG00000047764"; gene_version "2"; gene_source "ensembl"; gene_biotype "protein_coding";
NKLS02001494.1	FAANG	TSS	620199	620222	.	-	.	gene_id "ENSBTAG00000047764"; gene_version "2"; gene_source "ensembl"; gene_biotype "protein_coding";
NKLS02001539.1	FAANG	TSS	21547	21610	.	-	.	gene_id "ENSBTAG00000051084"; gene_version "1"; gene_source "ensembl"; gene_biotype "protein_coding";
NKLS02001545.1	FAANG	TSS	92667	92681	.	-	.	gene_id "ENSBTAG00000051704"; gene_version "1"; gene_name "TNFRSF10D"; gene_source "ensembl"; gene_biotype "protein_coding";
NKLS02001545.1	FAANG	TSS	106180	106408	.	-	.	gene_id "ENSBTAG00000051704"; gene_version "1"; gene_name "TNFRSF10D"; gene_source "ensembl"; gene_biotype "protein_coding";
NKLS02001545.1	FAANG	TSS	144978	145019	.	-	.	gene_id "ENSBTAG00000051704"; gene_version "1"; gene_name "TNFRSF10D"; gene_source "ensembl"; gene_biotype "protein_coding";
NKLS02001545.1	FAANG	TSS	147305	147577	.	-	.	gene_id "ENSBTAG00000051704"; gene_version "1"; gene_name "TNFRSF10D"; gene_source "ensembl"; gene_biotype "protein_coding";
NKLS02001733.1	FAANG	TSS	7086	7334	.	+	.	gene_id "ENSBTAG00000050586"; gene_version "1"; gene_source "ensembl"; gene_biotype "protein_coding";
NKLS02001733.1	FAANG	TSS	9826	9874	.	+	.	gene_id "ENSBTAG00000053532"; gene_version "1"; gene_source "ensembl"; gene_biotype "protein_coding";
NKLS02001733.1	FAANG	TSS	29069	29146	.	+	.	gene_id "ENSBTAG00000054947"; gene_version "1"; gene_source "ensembl"; gene_biotype "protein_coding";
NKLS02001733.1	FAANG	TSS	47282	47309	.	+	.	gene_id "ENSBTAG00000053421"; gene_version "1"; gene_source "ensembl"; gene_biotype "protein_coding";
NKLS02001854.1	FAANG	TSS	7585	7598	.	-	.	gene_id "ENSBTAG00000007043"; gene_version "6"; gene_source "ensembl"; gene_biotype "protein_coding";
NKLS02001928.1	FAANG	TSS	127966	128066	.	+	.	gene_id "ENSBTAG00000049898"; gene_version "1"; gene_source "ensembl"; gene_biotype "protein_coding";
NKLS02001928.1	FAANG	TSS	332416	332474	.	+	.	gene_id "ENSBTAG00000054768"; gene_version "1"; gene_source "ensembl"; gene_biotype "protein_coding";
NKLS02001928.1	FAANG	TSS	335868	335883	.	+	.	gene_id "ENSBTAG00000054768"; gene_version "1"; gene_source "ensembl"; gene_biotype "protein_coding";
NKLS02001928.1	FAANG	TSS	494731	494915	.	+	.	gene_id "ENSBTAG00000052869"; gene_version "1"; gene_source "ensembl"; gene_biotype "protein_coding";
NKLS02001931.1	FAANG	TSS	7101	7124	.	-	.	gene_id "ENSBTAG00000049569"; gene_version "1"; gene_source "ensembl"; gene_biotype "protein_coding";
NKLS02001967.1	FAANG	TSS	6677	6894	.	+	.	gene_id "ENSBTAG00000051588"; gene_version "1"; gene_source "ensembl"; gene_biotype "protein_coding";
NKLS02001967.1	FAANG	TSS	29080	29095	.	+	.	gene_id "ENSBTAG00000051588"; gene_version "1"; gene_source "ensembl"; gene_biotype "protein_coding";
NKLS02001967.1	FAANG	TSS	76722	76834	.	-	.	gene_id "ENSBTAG00000049392"; gene_version "1"; gene_source "ensembl"; gene_biotype "protein_coding";
NKLS02001967.1	FAANG	TSS	86833	86861	.	+	.	gene_id "ENSBTAG00000051588"; gene_version "1"; gene_source "ensembl"; gene_biotype "protein_coding";
NKLS02002005.1	FAANG	TSS	78167	78362	.	-	.	gene_id "ENSBTAG00000052369"; gene_version "1"; gene_source "ensembl"; gene_biotype "lncRNA";
NKLS02002005.1	FAANG	TSS	78765	78795	.	-	.	gene_id "ENSBTAG00000052369"; gene_version "1"; gene_source "ensembl"; gene_biotype "lncRNA";
NKLS02002005.1	FAANG	TSS	79058	79072	.	-	.	gene_id "ENSBTAG00000052369"; gene_version "1"; gene_source "ensembl"; gene_biotype "lncRNA";
NKLS02002005.1	FAANG	TSS	79281	79295	.	-	.	gene_id "ENSBTAG00000052369"; gene_version "1"; gene_source "ensembl"; gene_biotype "lncRNA";
NKLS02002005.1	FAANG	TSS	79614	79759	.	-	.	gene_id "ENSBTAG00000052369"; gene_version "1"; gene_source "ensembl"; gene_biotype "lncRNA";
NKLS02002134.1	FAANG	TSS	53460	53474	.	-	.	gene_id "ENSBTAG00000049793"; gene_version "1"; gene_source "ensembl"; gene_biotype "protein_coding";
NKLS02002134.1	FAANG	TSS	53460	53474	.	-	.	gene_id "ENSBTAG00000054344"; gene_version "1"; gene_source "ensembl"; gene_biotype "protein_coding";
NKLS02002152.1	FAANG	TSS	31581	31603	.	-	.	gene_id "ENSBTAG00000049828"; gene_version "1"; gene_source "ensembl"; gene_biotype "protein_coding";
NKLS02002204.1	FAANG	TSS	86409	86509	.	-	.	gene_id "ENSBTAG00000049632"; gene_version "1"; gene_source "ensembl"; gene_biotype "lncRNA";
NKLS02002204.1	FAANG	TSS	148298	148369	.	+	.	gene_id "ENSBTAG00000052325"; gene_version "1"; gene_source "ensembl"; gene_biotype "lncRNA";
NKLS02002206.1	FAANG	TSS	43873	43951	.	+	.	gene_id "ENSBTAG00000049495"; gene_version "1"; gene_name "ZNF449"; gene_source "ensembl"; gene_biotype "protein_coding";
NKLS02002206.1	FAANG	TSS	156443	156457	.	-	.	gene_id "ENSBTAG00000022837"; gene_version "5"; gene_source "ensembl"; gene_biotype "protein_coding";
NKLS02002206.1	FAANG	TSS	156443	156457	.	-	.	gene_id "ENSBTAG00000046047"; gene_version "2"; gene_name "ZNF75D"; gene_source "ensembl"; gene_biotype "protein_coding";
NKLS02002207.1	FAANG	TSS	537926	537952	.	-	.	gene_id "ENSBTAG00000049904"; gene_version "1"; gene_source "ensembl"; gene_biotype "protein_coding";
NKLS02002208.1	FAANG	TSS	1748771	1748833	.	+	.	gene_id "ENSBTAG00000054414"; gene_version "1"; gene_source "ensembl"; gene_biotype "protein_coding";
NKLS02002208.1	FAANG	TSS	1749792	1749901	.	+	.	gene_id "ENSBTAG00000054414"; gene_version "1"; gene_source "ensembl"; gene_biotype "protein_coding";
NKLS02002208.1	FAANG	TSS	1750829	1750850	.	+	.	gene_id "ENSBTAG00000054414"; gene_version "1"; gene_source "ensembl"; gene_biotype "protein_coding";
NKLS02002208.1	FAANG	TSS	5167488	5167513	.	+	.	gene_id "ENSBTAG00000050922"; gene_version "1"; gene_source "ensembl"; gene_biotype "protein_coding";
NKLS02002208.1	FAANG	TSS	5284962	5284964	.	+	.	gene_id "ENSBTAG00000054134"; gene_version "1"; gene_source "ensembl"; gene_biotype "protein_coding";
NKLS02002208.1	FAANG	TSS	5525968	5526071	.	-	.	gene_id "ENSBTAG00000004003"; gene_version "6"; gene_name "F9"; gene_source "ensembl"; gene_biotype "protein_coding";
NKLS02002208.1	FAANG	TSS	5558233	5558335	.	-	.	gene_id "ENSBTAG00000004003"; gene_version "6"; gene_name "F9"; gene_source "ensembl"; gene_biotype "protein_coding";
NKLS02002208.1	FAANG	TSS	5917241	5917284	.	+	.	gene_id "ENSBTAG00000020194"; gene_version "6"; gene_name "FGF13"; gene_source "ensembl"; gene_biotype "protein_coding";
NKLS02002208.1	FAANG	TSS	5917920	5918063	.	+	.	gene_id "ENSBTAG00000020194"; gene_version "6"; gene_name "FGF13"; gene_source "ensembl"; gene_biotype "protein_coding";
NKLS02002208.1	FAANG	TSS	6393380	6393405	.	+	.	gene_id "ENSBTAG00000020194"; gene_version "6"; gene_name "FGF13"; gene_source "ensembl"; gene_biotype "protein_coding";
NKLS02002208.1	FAANG	TSS	7371496	7371517	.	-	.	gene_id "ENSBTAG00000021413"; gene_version "4"; gene_name "ZIC3"; gene_source "ensembl"; gene_biotype "protein_coding";
NKLS02002208.1	FAANG	TSS	7371862	7371893	.	-	.	gene_id "ENSBTAG00000021413"; gene_version "4"; gene_name "ZIC3"; gene_source "ensembl"; gene_biotype "protein_coding";
NKLS02002208.1	FAANG	TSS	8024188	8024408	.	-	.	gene_id "ENSBTAG00000054951"; gene_version "1"; gene_source "ensembl"; gene_biotype "protein_coding";
NKLS02002208.1	FAANG	TSS	8049310	8049403	.	+	.	gene_id "ENSBTAG00000013308"; gene_version "6"; gene_name "RBMX"; gene_source "ensembl"; gene_biotype "protein_coding";
NKLS02002208.1	FAANG	TSS	8053899	8053910	.	+	.	gene_id "ENSBTAG00000013308"; gene_version "6"; gene_name "RBMX"; gene_source "ensembl"; gene_biotype "protein_coding";
NKLS02002208.1	FAANG	TSS	8263441	8263514	.	-	.	gene_id "ENSBTAG00000051078"; gene_version "1"; gene_source "ensembl"; gene_biotype "protein_coding";
NKLS02002208.1	FAANG	TSS	8380614	8380614	.	-	.	gene_id "ENSBTAG00000001880"; gene_version "6"; gene_name "VGLL1"; gene_source "ensembl"; gene_biotype "protein_coding";
NKLS02002208.1	FAANG	TSS	8419707	8419747	.	-	.	gene_id "ENSBTAG00000055212"; gene_version "1"; gene_name "HTATSF1"; gene_source "ensembl"; gene_biotype "protein_coding";
NKLS02002208.1	FAANG	TSS	8650752	8650999	.	+	.	gene_id "ENSBTAG00000051318"; gene_version "1"; gene_source "ensembl"; gene_biotype "protein_coding";
NKLS02002208.1	FAANG	TSS	8691059	8691250	.	-	.	gene_id "ENSBTAG00000018513"; gene_version "6"; gene_name "FHL1"; gene_source "ensembl"; gene_biotype "protein_coding";
NKLS02002208.1	FAANG	TSS	8692592	8692620	.	-	.	gene_id "ENSBTAG00000018513"; gene_version "6"; gene_name "FHL1"; gene_source "ensembl"; gene_biotype "protein_coding";
NKLS02002208.1	FAANG	TSS	8696014	8696048	.	-	.	gene_id "ENSBTAG00000018513"; gene_version "6"; gene_name "FHL1"; gene_source "ensembl"; gene_biotype "protein_coding";
NKLS02002208.1	FAANG	TSS	8699929	8699929	.	-	.	gene_id "ENSBTAG00000018513"; gene_version "6"; gene_name "FHL1"; gene_source "ensembl"; gene_biotype "protein_coding";
NKLS02002208.1	FAANG	TSS	8701942	8702060	.	-	.	gene_id "ENSBTAG00000018513"; gene_version "6"; gene_name "FHL1"; gene_source "ensembl"; gene_biotype "protein_coding";
NKLS02002208.1	FAANG	TSS	8755055	8755133	.	-	.	gene_id "ENSBTAG00000018513"; gene_version "6"; gene_name "FHL1"; gene_source "ensembl"; gene_biotype "protein_coding";
NKLS02002208.1	FAANG	TSS	8902122	8902299	.	-	.	gene_id "ENSBTAG00000009523"; gene_version "6"; gene_name "SLC9A6"; gene_source "ensembl"; gene_biotype "protein_coding";
NKLS02002208.1	FAANG	TSS	8925407	8925708	.	+	.	gene_id "ENSBTAG00000025297"; gene_version "3"; gene_name "MMGT1"; gene_source "ensembl"; gene_biotype "protein_coding";
NKLS02002208.1	FAANG	TSS	9090332	9090492	.	-	.	gene_id "ENSBTAG00000008993"; gene_version "6"; gene_name "INTS6L"; gene_source "ensembl"; gene_biotype "protein_coding";
NKLS02002210.1	FAANG	TSS	76859	76950	.	+	.	gene_id "ENSBTAG00000002626"; gene_version "5"; gene_name "ARHGAP6"; gene_source "ensembl"; gene_biotype "protein_coding";
NKLS02002210.1	FAANG	TSS	106242	106259	.	+	.	gene_id "ENSBTAG00000002626"; gene_version "5"; gene_name "ARHGAP6"; gene_source "ensembl"; gene_biotype "protein_coding";
NKLS02002210.1	FAANG	TSS	170075	170158	.	+	.	gene_id "ENSBTAG00000002626"; gene_version "5"; gene_name "ARHGAP6"; gene_source "ensembl"; gene_biotype "protein_coding";
NKLS02002210.1	FAANG	TSS	295985	296083	.	-	.	gene_id "ENSBTAG00000012113"; gene_version "5"; gene_name "HCCS"; gene_source "ensembl"; gene_biotype "protein_coding";
X	FAANG	TSS	127660	127788	.	-	.	gene_id "ENSBTAG00000005219"; gene_version "4"; gene_name "KLHL4"; gene_source "ensembl"; gene_biotype "protein_coding";
X	FAANG	TSS	405942	406033	.	+	.	gene_id "ENSBTAG00000053288"; gene_version "1"; gene_source "ensembl"; gene_biotype "lncRNA";
X	FAANG	TSS	427665	427907	.	-	.	gene_id "ENSBTAG00000054028"; gene_version "1"; gene_source "ensembl"; gene_biotype "lncRNA";
X	FAANG	TSS	427710	428050	.	+	.	gene_id "ENSBTAG00000000185"; gene_version "6"; gene_name "SLC6A14"; gene_source "ensembl"; gene_biotype "protein_coding";
X	FAANG	TSS	427710	428050	.	+	.	gene_id "ENSBTAG00000053288"; gene_version "1"; gene_source "ensembl"; gene_biotype "lncRNA";
X	FAANG	TSS	547751	547874	.	-	.	gene_id "ENSBTAG00000040386"; gene_version "3"; gene_name "AGTR2"; gene_source "ensembl"; gene_biotype "protein_coding";
X	FAANG	TSS	813010	813091	.	+	.	gene_id "ENSBTAG00000000185"; gene_version "6"; gene_name "SLC6A14"; gene_source "ensembl"; gene_biotype "protein_coding";
X	FAANG	TSS	842902	842923	.	-	.	gene_id "ENSBTAG00000049868"; gene_version "1"; gene_name "CT83"; gene_source "ensembl"; gene_biotype "protein_coding";
X	FAANG	TSS	2102114	2102191	.	-	.	gene_id "ENSBTAG00000000501"; gene_version "6"; gene_name "KLHL13"; gene_source "ensembl"; gene_biotype "protein_coding";
X	FAANG	TSS	2163360	2163396	.	-	.	gene_id "ENSBTAG00000000501"; gene_version "6"; gene_name "KLHL13"; gene_source "ensembl"; gene_biotype "protein_coding";
X	FAANG	TSS	2298302	2298418	.	-	.	gene_id "ENSBTAG00000000501"; gene_version "6"; gene_name "KLHL13"; gene_source "ensembl"; gene_biotype "protein_coding";
X	FAANG	TSS	2534606	2534788	.	+	.	gene_id "ENSBTAG00000018697"; gene_version "6"; gene_name "WDR44"; gene_source "ensembl"; gene_biotype "protein_coding";
X	FAANG	TSS	2680308	2680569	.	+	.	gene_id "ENSBTAG00000006439"; gene_version "6"; gene_name "DOCK11"; gene_source "ensembl"; gene_biotype "protein_coding";
X	FAANG	TSS	2741066	2741080	.	+	.	gene_id "ENSBTAG00000006439"; gene_version "6"; gene_name "DOCK11"; gene_source "ensembl"; gene_biotype "protein_coding";
X	FAANG	TSS	2765282	2765290	.	+	.	gene_id "ENSBTAG00000006439"; gene_version "6"; gene_name "DOCK11"; gene_source "ensembl"; gene_biotype "protein_coding";
X	FAANG	TSS	2926422	2926549	.	+	.	gene_id "ENSBTAG00000006439"; gene_version "6"; gene_name "DOCK11"; gene_source "ensembl"; gene_biotype "protein_coding";
X	FAANG	TSS	3168815	3168875	.	+	.	gene_id "ENSBTAG00000019338"; gene_version "6"; gene_name "IL13RA1"; gene_source "ensembl"; gene_biotype "protein_coding";
X	FAANG	TSS	3245106	3245120	.	+	.	gene_id "ENSBTAG00000019338"; gene_version "6"; gene_name "IL13RA1"; gene_source "ensembl"; gene_biotype "protein_coding";
X	FAANG	TSS	3245457	3245481	.	+	.	gene_id "ENSBTAG00000019338"; gene_version "6"; gene_name "IL13RA1"; gene_source "ensembl"; gene_biotype "protein_coding";
X	FAANG	TSS	3246092	3246101	.	+	.	gene_id "ENSBTAG00000019338"; gene_version "6"; gene_name "IL13RA1"; gene_source "ensembl"; gene_biotype "protein_coding";
X	FAANG	TSS	3246417	3246554	.	+	.	gene_id "ENSBTAG00000019338"; gene_version "6"; gene_name "IL13RA1"; gene_source "ensembl"; gene_biotype "protein_coding";
X	FAANG	TSS	3280993	3281071	.	+	.	gene_id "ENSBTAG00000035018"; gene_version "3"; gene_name "ZCCHC12"; gene_source "ensembl"; gene_biotype "protein_coding";
X	FAANG	TSS	3297674	3297777	.	+	.	gene_id "ENSBTAG00000051018"; gene_version "1"; gene_source "ensembl"; gene_biotype "lncRNA";
X	FAANG	TSS	3392157	3392206	.	+	.	gene_id "ENSBTAG00000002615"; gene_version "5"; gene_name "LONRF3"; gene_source "ensembl"; gene_biotype "protein_coding";
X	FAANG	TSS	3392873	3392898	.	+	.	gene_id "ENSBTAG00000002615"; gene_version "5"; gene_name "LONRF3"; gene_source "ensembl"; gene_biotype "protein_coding";
X	FAANG	TSS	3399104	3399113	.	+	.	gene_id "ENSBTAG00000002615"; gene_version "5"; gene_name "LONRF3"; gene_source "ensembl"; gene_biotype "protein_coding";
X	FAANG	TSS	3415368	3415461	.	+	.	gene_id "ENSBTAG00000002615"; gene_version "5"; gene_name "LONRF3"; gene_source "ensembl"; gene_biotype "protein_coding";
X	FAANG	TSS	3623711	3623846	.	+	.	gene_id "ENSBTAG00000019552"; gene_version "4"; gene_name "PGRMC1"; gene_source "ensembl"; gene_biotype "protein_coding";
X	FAANG	TSS	3631340	3631355	.	+	.	gene_id "ENSBTAG00000019552"; gene_version "4"; gene_name "PGRMC1"; gene_source "ensembl"; gene_biotype "protein_coding";
X	FAANG	TSS	3852587	3852689	.	+	.	gene_id "ENSBTAG00000046037"; gene_version "2"; gene_name "SLC25A5"; gene_source "ensembl"; gene_biotype "protein_coding";
X	FAANG	TSS	3921897	3921985	.	-	.	gene_id "ENSBTAG00000047169"; gene_version "2"; gene_name "CXHXorf56"; gene_source "ensembl"; gene_biotype "protein_coding";
X	FAANG	TSS	3930578	3930685	.	+	.	gene_id "ENSBTAG00000045779"; gene_version "2"; gene_name "UBE2A"; gene_source "ensembl"; gene_biotype "protein_coding";
X	FAANG	TSS	3946721	3946729	.	-	.	gene_id "ENSBTAG00000045744"; gene_version "2"; gene_name "NKRF"; gene_source "ensembl"; gene_biotype "protein_coding";
X	FAANG	TSS	3960969	3961091	.	-	.	gene_id "ENSBTAG00000045744"; gene_version "2"; gene_name "NKRF"; gene_source "ensembl"; gene_biotype "protein_coding";
X	FAANG	TSS	3961579	3961655	.	-	.	gene_id "ENSBTAG00000045744"; gene_version "2"; gene_name "NKRF"; gene_source "ensembl"; gene_biotype "protein_coding";
X	FAANG	TSS	3969387	3969397	.	-	.	gene_id "ENSBTAG00000004291"; gene_version "6"; gene_name "SEPT6"; gene_source "ensembl"; gene_biotype "protein_coding";
X	FAANG	TSS	3970630	3970644	.	-	.	gene_id "ENSBTAG00000004291"; gene_version "6"; gene_name "SEPT6"; gene_source "ensembl"; gene_biotype "protein_coding";
X	FAANG	TSS	3970836	3970856	.	-	.	gene_id "ENSBTAG00000004291"; gene_version "6"; gene_name "SEPT6"; gene_source "ensembl"; gene_biotype "protein_coding";
X	FAANG	TSS	4036181	4036212	.	-	.	gene_id "ENSBTAG00000004291"; gene_version "6"; gene_name "SEPT6"; gene_source "ensembl"; gene_biotype "protein_coding";
X	FAANG	TSS	4042530	4042632	.	-	.	gene_id "ENSBTAG00000004291"; gene_version "6"; gene_name "SEPT6"; gene_source "ensembl"; gene_biotype "protein_coding";
X	FAANG	TSS	4042772	4042810	.	-	.	gene_id "ENSBTAG00000004291"; gene_version "6"; gene_name "SEPT6"; gene_source "ensembl"; gene_biotype "protein_coding";
X	FAANG	TSS	4043721	4043767	.	-	.	gene_id "ENSBTAG00000004291"; gene_version "6"; gene_name "SEPT6"; gene_source "ensembl"; gene_biotype "protein_coding";
X	FAANG	TSS	4045123	4045133	.	-	.	gene_id "ENSBTAG00000004291"; gene_version "6"; gene_name "SEPT6"; gene_source "ensembl"; gene_biotype "protein_coding";
X	FAANG	TSS	4153917	4153980	.	-	.	gene_id "ENSBTAG00000049833"; gene_version "1"; gene_name "RPL39"; gene_source "ensembl"; gene_biotype "protein_coding";
X	FAANG	TSS	4154187	4154262	.	-	.	gene_id "ENSBTAG00000049833"; gene_version "1"; gene_name "RPL39"; gene_source "ensembl"; gene_biotype "protein_coding";
X	FAANG	TSS	4175528	4175541	.	-	.	gene_id "ENSBTAG00000035615"; gene_version "4"; gene_name "UPF3B"; gene_source "ensembl"; gene_biotype "protein_coding";
X	FAANG	TSS	4184203	4184439	.	-	.	gene_id "ENSBTAG00000035615"; gene_version "4"; gene_name "UPF3B"; gene_source "ensembl"; gene_biotype "protein_coding";
X	FAANG	TSS	4220442	4220530	.	-	.	gene_id "ENSBTAG00000006034"; gene_version "4"; gene_name "RNF113A"; gene_source "ensembl"; gene_biotype "protein_coding";
X	FAANG	TSS	4220462	4220580	.	+	.	gene_id "ENSBTAG00000006033"; gene_version "6"; gene_name "NDUFA1"; gene_source "ensembl"; gene_biotype "protein_coding";
X	FAANG	TSS	4226353	4226399	.	+	.	gene_id "ENSBTAG00000010881"; gene_version "4"; gene_name "AKAP14"; gene_source "ensembl"; gene_biotype "protein_coding";
X	FAANG	TSS	4226815	4226870	.	-	.	gene_id "ENSBTAG00000006034"; gene_version "4"; gene_name "RNF113A"; gene_source "ensembl"; gene_biotype "protein_coding";
X	FAANG	TSS	4226815	4226870	.	-	.	gene_id "ENSBTAG00000035615"; gene_version "4"; gene_name "UPF3B"; gene_source "ensembl"; gene_biotype "protein_coding";
X	FAANG	TSS	4232593	4232595	.	+	.	gene_id "ENSBTAG00000010881"; gene_version "4"; gene_name "AKAP14"; gene_source "ensembl"; gene_biotype "protein_coding";
X	FAANG	TSS	4232776	4232830	.	+	.	gene_id "ENSBTAG00000010881"; gene_version "4"; gene_name "AKAP14"; gene_source "ensembl"; gene_biotype "protein_coding";
X	FAANG	TSS	4233637	4233661	.	+	.	gene_id "ENSBTAG00000010881"; gene_version "4"; gene_name "AKAP14"; gene_source "ensembl"; gene_biotype "protein_coding";
X	FAANG	TSS	4263968	4264130	.	-	.	gene_id "ENSBTAG00000010884"; gene_version "6"; gene_name "NKAP"; gene_source "ensembl"; gene_biotype "protein_coding";
X	FAANG	TSS	4296269	4296325	.	-	.	gene_id "ENSBTAG00000051760"; gene_version "1"; gene_source "ensembl"; gene_biotype "lncRNA";
X	FAANG	TSS	4521477	4521488	.	+	.	gene_id "ENSBTAG00000052996"; gene_version "1"; gene_source "ensembl"; gene_biotype "lncRNA";
X	FAANG	TSS	4521812	4521834	.	+	.	gene_id "ENSBTAG00000052996"; gene_version "1"; gene_source "ensembl"; gene_biotype "lncRNA";
X	FAANG	TSS	4781109	4781125	.	+	.	gene_id "ENSBTAG00000017184"; gene_version "4"; gene_name "ZBTB33"; gene_source "ensembl"; gene_biotype "protein_coding";
X	FAANG	TSS	4811389	4811412	.	+	.	gene_id "ENSBTAG00000017184"; gene_version "4"; gene_name "ZBTB33"; gene_source "ensembl"; gene_biotype "protein_coding";
X	FAANG	TSS	4819860	4819999	.	+	.	gene_id "ENSBTAG00000017184"; gene_version "4"; gene_name "ZBTB33"; gene_source "ensembl"; gene_biotype "protein_coding";
X	FAANG	TSS	4875806	4875876	.	-	.	gene_id "ENSBTAG00000017187"; gene_version "6"; gene_name "TMEM255A"; gene_source "ensembl"; gene_biotype "protein_coding";
X	FAANG	TSS	4930344	4930359	.	+	.	gene_id "ENSBTAG00000008920"; gene_version "5"; gene_name "ATP1B4"; gene_source "ensembl"; gene_biotype "protein_coding";
X	FAANG	TSS	4930574	4930634	.	+	.	gene_id "ENSBTAG00000008920"; gene_version "5"; gene_name "ATP1B4"; gene_source "ensembl"; gene_biotype "protein_coding";
X	FAANG	TSS	4949340	4949351	.	+	.	gene_id "ENSBTAG00000008920"; gene_version "5"; gene_name "ATP1B4"; gene_source "ensembl"; gene_biotype "protein_coding";
X	FAANG	TSS	4997142	4997237	.	-	.	gene_id "ENSBTAG00000007399"; gene_version "6"; gene_name "LAMP2"; gene_source "ensembl"; gene_biotype "protein_coding";
X	FAANG	TSS	4999870	4999993	.	-	.	gene_id "ENSBTAG00000007399"; gene_version "6"; gene_name "LAMP2"; gene_source "ensembl"; gene_biotype "protein_coding";
X	FAANG	TSS	5023489	5023626	.	-	.	gene_id "ENSBTAG00000007399"; gene_version "6"; gene_name "LAMP2"; gene_source "ensembl"; gene_biotype "protein_coding";
X	FAANG	TSS	5115893	5115930	.	-	.	gene_id "ENSBTAG00000018569"; gene_version "6"; gene_name "CUL4B"; gene_source "ensembl"; gene_biotype "protein_coding";
X	FAANG	TSS	5116950	5117110	.	-	.	gene_id "ENSBTAG00000018569"; gene_version "6"; gene_name "CUL4B"; gene_source "ensembl"; gene_biotype "protein_coding";
X	FAANG	TSS	5117428	5117469	.	-	.	gene_id "ENSBTAG00000018569"; gene_version "6"; gene_name "CUL4B"; gene_source "ensembl"; gene_biotype "protein_coding";
X	FAANG	TSS	5124979	5125091	.	-	.	gene_id "ENSBTAG00000018569"; gene_version "6"; gene_name "CUL4B"; gene_source "ensembl"; gene_biotype "protein_coding";
X	FAANG	TSS	5130576	5130600	.	-	.	gene_id "ENSBTAG00000018569"; gene_version "6"; gene_name "CUL4B"; gene_source "ensembl"; gene_biotype "protein_coding";
X	FAANG	TSS	5137761	5137775	.	+	.	gene_id "ENSBTAG00000034992"; gene_version "2"; gene_name "MCTS1"; gene_source "ensembl"; gene_biotype "protein_coding";
X	FAANG	TSS	5137935	5137955	.	-	.	gene_id "ENSBTAG00000018569"; gene_version "6"; gene_name "CUL4B"; gene_source "ensembl"; gene_biotype "protein_coding";
X	FAANG	TSS	5150654	5150687	.	+	.	gene_id "ENSBTAG00000034992"; gene_version "2"; gene_name "MCTS1"; gene_source "ensembl"; gene_biotype "protein_coding";
X	FAANG	TSS	5151401	5151528	.	+	.	gene_id "ENSBTAG00000034992"; gene_version "2"; gene_name "MCTS1"; gene_source "ensembl"; gene_biotype "protein_coding";
X	FAANG	TSS	5152220	5152314	.	+	.	gene_id "ENSBTAG00000034992"; gene_version "2"; gene_name "MCTS1"; gene_source "ensembl"; gene_biotype "protein_coding";
X	FAANG	TSS	5175486	5175755	.	-	.	gene_id "ENSBTAG00000021410"; gene_version "5"; gene_name "C1GALT1C1"; gene_source "ensembl"; gene_biotype "protein_coding";
X	FAANG	TSS	7567438	7567498	.	+	.	gene_id "ENSBTAG00000011833"; gene_version "6"; gene_name "GRIA3"; gene_source "ensembl"; gene_biotype "protein_coding";
X	FAANG	TSS	7567790	7567882	.	+	.	gene_id "ENSBTAG00000011833"; gene_version "6"; gene_name "GRIA3"; gene_source "ensembl"; gene_biotype "protein_coding";
X	FAANG	TSS	7983150	7983194	.	-	.	gene_id "ENSBTAG00000008388"; gene_version "6"; gene_name "THOC2"; gene_source "ensembl"; gene_biotype "protein_coding";
X	FAANG	TSS	7984628	7984642	.	-	.	gene_id "ENSBTAG00000008388"; gene_version "6"; gene_name "THOC2"; gene_source "ensembl"; gene_biotype "protein_coding";
X	FAANG	TSS	7985240	7985254	.	-	.	gene_id "ENSBTAG00000008388"; gene_version "6"; gene_name "THOC2"; gene_source "ensembl"; gene_biotype "protein_coding";
X	FAANG	TSS	8081656	8081682	.	-	.	gene_id "ENSBTAG00000008388"; gene_version "6"; gene_name "THOC2"; gene_source "ensembl"; gene_biotype "protein_coding";
X	FAANG	TSS	8083069	8083158	.	-	.	gene_id "ENSBTAG00000008388"; gene_version "6"; gene_name "THOC2"; gene_source "ensembl"; gene_biotype "protein_coding";
X	FAANG	TSS	8198151	8198638	.	+	.	gene_id "ENSBTAG00000040350"; gene_version "4"; gene_name "XIAP"; gene_source "ensembl"; gene_biotype "protein_coding";
X	FAANG	TSS	8278346	8278567	.	+	.	gene_id "ENSBTAG00000009121"; gene_version "6"; gene_name "STAG2"; gene_source "ensembl"; gene_biotype "protein_coding";
X	FAANG	TSS	8279136	8279268	.	+	.	gene_id "ENSBTAG00000009121"; gene_version "6"; gene_name "STAG2"; gene_source "ensembl"; gene_biotype "protein_coding";
X	FAANG	TSS	8279444	8279645	.	+	.	gene_id "ENSBTAG00000009121"; gene_version "6"; gene_name "STAG2"; gene_source "ensembl"; gene_biotype "protein_coding";
X	FAANG	TSS	8279884	8279921	.	+	.	gene_id "ENSBTAG00000009121"; gene_version "6"; gene_name "STAG2"; gene_source "ensembl"; gene_biotype "protein_coding";
X	FAANG	TSS	8326696	8326708	.	+	.	gene_id "ENSBTAG00000009121"; gene_version "6"; gene_name "STAG2"; gene_source "ensembl"; gene_biotype "protein_coding";
X	FAANG	TSS	8345454	8345464	.	+	.	gene_id "ENSBTAG00000009121"; gene_version "6"; gene_name "STAG2"; gene_source "ensembl"; gene_biotype "protein_coding";
X	FAANG	TSS	8390209	8390222	.	+	.	gene_id "ENSBTAG00000009121"; gene_version "6"; gene_name "STAG2"; gene_source "ensembl"; gene_biotype "protein_coding";
X	FAANG	TSS	8469218	8469232	.	+	.	gene_id "ENSBTAG00000026067"; gene_version "3"; gene_name "SH2D1A"; gene_source "ensembl"; gene_biotype "protein_coding";
X	FAANG	TSS	8634997	8635165	.	+	.	gene_id "ENSBTAG00000026067"; gene_version "3"; gene_name "SH2D1A"; gene_source "ensembl"; gene_biotype "protein_coding";
X	FAANG	TSS	8665279	8665358	.	-	.	gene_id "ENSBTAG00000018819"; gene_version "6"; gene_name "TENM1"; gene_source "ensembl"; gene_biotype "protein_coding";
X	FAANG	TSS	9575414	9575500	.	-	.	gene_id "ENSBTAG00000018819"; gene_version "6"; gene_name "TENM1"; gene_source "ensembl"; gene_biotype "protein_coding";
X	FAANG	TSS	9576733	9576876	.	-	.	gene_id "ENSBTAG00000018819"; gene_version "6"; gene_name "TENM1"; gene_source "ensembl"; gene_biotype "protein_coding";
X	FAANG	TSS	11131751	11131764	.	+	.	gene_id "ENSBTAG00000008763"; gene_version "5"; gene_name "PRR32"; gene_source "ensembl"; gene_biotype "protein_coding";
X	FAANG	TSS	12282384	12282405	.	-	.	gene_id "ENSBTAG00000047701"; gene_version "2"; gene_name "ACTRT1"; gene_source "ensembl"; gene_biotype "protein_coding";
X	FAANG	TSS	13564310	13564554	.	-	.	gene_id "ENSBTAG00000002292"; gene_version "6"; gene_name "SMARCA1"; gene_source "ensembl"; gene_biotype "protein_coding";
X	FAANG	TSS	13582909	13583041	.	+	.	gene_id "ENSBTAG00000018247"; gene_version "6"; gene_name "OCRL"; gene_source "ensembl"; gene_biotype "protein_coding";
X	FAANG	TSS	13632418	13632437	.	+	.	gene_id "ENSBTAG00000018247"; gene_version "6"; gene_name "OCRL"; gene_source "ensembl"; gene_biotype "protein_coding";
X	FAANG	TSS	13633827	13633848	.	+	.	gene_id "ENSBTAG00000018247"; gene_version "6"; gene_name "OCRL"; gene_source "ensembl"; gene_biotype "protein_coding";
X	FAANG	TSS	13696828	13696858	.	-	.	gene_id "ENSBTAG00000019993"; gene_version "3"; gene_name "APLN"; gene_source "ensembl"; gene_biotype "protein_coding";
X	FAANG	TSS	13775816	13775963	.	+	.	gene_id "ENSBTAG00000010345"; gene_version "5"; gene_name "XPNPEP2"; gene_source "ensembl"; gene_biotype "protein_coding";
X	FAANG	TSS	13783092	13783164	.	+	.	gene_id "ENSBTAG00000010345"; gene_version "5"; gene_name "XPNPEP2"; gene_source "ensembl"; gene_biotype "protein_coding";
X	FAANG	TSS	13802945	13802977	.	+	.	gene_id "ENSBTAG00000010345"; gene_version "5"; gene_name "XPNPEP2"; gene_source "ensembl"; gene_biotype "protein_coding";
X	FAANG	TSS	13810747	13810753	.	+	.	gene_id "ENSBTAG00000002041"; gene_version "5"; gene_name "SASH3"; gene_source "ensembl"; gene_biotype "protein_coding";
X	FAANG	TSS	13811573	13811663	.	+	.	gene_id "ENSBTAG00000002041"; gene_version "5"; gene_name "SASH3"; gene_source "ensembl"; gene_biotype "protein_coding";
X	FAANG	TSS	13825728	13825739	.	+	.	gene_id "ENSBTAG00000002041"; gene_version "5"; gene_name "SASH3"; gene_source "ensembl"; gene_biotype "protein_coding";
X	FAANG	TSS	13836073	13836188	.	-	.	gene_id "ENSBTAG00000015354"; gene_version "6"; gene_name "ZDHHC9"; gene_source "ensembl"; gene_biotype "protein_coding";
X	FAANG	TSS	13864381	13864435	.	-	.	gene_id "ENSBTAG00000015354"; gene_version "6"; gene_name "ZDHHC9"; gene_source "ensembl"; gene_biotype "protein_coding";
X	FAANG	TSS	13864777	13864910	.	-	.	gene_id "ENSBTAG00000015354"; gene_version "6"; gene_name "ZDHHC9"; gene_source "ensembl"; gene_biotype "protein_coding";
X	FAANG	TSS	13891403	13891415	.	+	.	gene_id "ENSBTAG00000046395"; gene_version "2"; gene_source "ensembl"; gene_biotype "protein_coding";
X	FAANG	TSS	13920816	13920865	.	+	.	gene_id "ENSBTAG00000013671"; gene_version "4"; gene_name "UTP14A"; gene_source "ensembl"; gene_biotype "protein_coding";
X	FAANG	TSS	13977444	13977518	.	+	.	gene_id "ENSBTAG00000004962"; gene_version "6"; gene_name "BCORL1"; gene_source "ensembl"; gene_biotype "protein_coding";
X	FAANG	TSS	13978115	13978174	.	+	.	gene_id "ENSBTAG00000004962"; gene_version "6"; gene_name "BCORL1"; gene_source "ensembl"; gene_biotype "protein_coding";
X	FAANG	TSS	13979756	13979833	.	+	.	gene_id "ENSBTAG00000004962"; gene_version "6"; gene_name "BCORL1"; gene_source "ensembl"; gene_biotype "protein_coding";
X	FAANG	TSS	14035283	14035359	.	+	.	gene_id "ENSBTAG00000004962"; gene_version "6"; gene_name "BCORL1"; gene_source "ensembl"; gene_biotype "protein_coding";
X	FAANG	TSS	14081110	14081197	.	-	.	gene_id "ENSBTAG00000019061"; gene_version "5"; gene_name "ELF4"; gene_source "ensembl"; gene_biotype "protein_coding";
X	FAANG	TSS	14081503	14081567	.	-	.	gene_id "ENSBTAG00000019061"; gene_version "5"; gene_name "ELF4"; gene_source "ensembl"; gene_biotype "protein_coding";
X	FAANG	TSS	14101360	14101374	.	-	.	gene_id "ENSBTAG00000006838"; gene_version "6"; gene_name "AIFM1"; gene_source "ensembl"; gene_biotype "protein_coding";
X	FAANG	TSS	14125338	14125351	.	+	.	gene_id "ENSBTAG00000034712"; gene_version "4"; gene_name "RAB33A"; gene_source "ensembl"; gene_biotype "protein_coding";
X	FAANG	TSS	14125735	14125930	.	-	.	gene_id "ENSBTAG00000006838"; gene_version "6"; gene_name "AIFM1"; gene_source "ensembl"; gene_biotype "protein_coding";
X	FAANG	TSS	14131347	14131390	.	+	.	gene_id "ENSBTAG00000034712"; gene_version "4"; gene_name "RAB33A"; gene_source "ensembl"; gene_biotype "protein_coding";
X	FAANG	TSS	14214551	14214586	.	-	.	gene_id "ENSBTAG00000019885"; gene_version "6"; gene_name "ZNF280C"; gene_source "ensembl"; gene_biotype "protein_coding";
X	FAANG	TSS	14227355	14227488	.	-	.	gene_id "ENSBTAG00000019885"; gene_version "6"; gene_name "ZNF280C"; gene_source "ensembl"; gene_biotype "protein_coding";
X	FAANG	TSS	14291701	14291781	.	+	.	gene_id "ENSBTAG00000016263"; gene_version "6"; gene_name "SLC25A14"; gene_source "ensembl"; gene_biotype "protein_coding";
X	FAANG	TSS	14306741	14306753	.	-	.	gene_id "ENSBTAG00000051880"; gene_version "1"; gene_source "ensembl"; gene_biotype "protein_coding";
X	FAANG	TSS	14358297	14358425	.	+	.	gene_id "ENSBTAG00000014771"; gene_version "6"; gene_name "RBMX2"; gene_source "ensembl"; gene_biotype "protein_coding";
X	FAANG	TSS	14358625	14358642	.	+	.	gene_id "ENSBTAG00000014771"; gene_version "6"; gene_name "RBMX2"; gene_source "ensembl"; gene_biotype "protein_coding";
X	FAANG	TSS	14359856	14359867	.	+	.	gene_id "ENSBTAG00000014771"; gene_version "6"; gene_name "RBMX2"; gene_source "ensembl"; gene_biotype "protein_coding";
X	FAANG	TSS	14882327	14882328	.	-	.	gene_id "ENSBTAG00000049641"; gene_version "1"; gene_name "ENOX2"; gene_source "ensembl"; gene_biotype "protein_coding";
X	FAANG	TSS	14900429	14900664	.	-	.	gene_id "ENSBTAG00000049641"; gene_version "1"; gene_name "ENOX2"; gene_source "ensembl"; gene_biotype "protein_coding";
X	FAANG	TSS	15081325	15081335	.	+	.	gene_id "ENSBTAG00000021189"; gene_version "5"; gene_name "ARHGAP36"; gene_source "ensembl"; gene_biotype "protein_coding";
X	FAANG	TSS	15095741	15095834	.	+	.	gene_id "ENSBTAG00000021189"; gene_version "5"; gene_name "ARHGAP36"; gene_source "ensembl"; gene_biotype "protein_coding";
X	FAANG	TSS	15104347	15104434	.	+	.	gene_id "ENSBTAG00000021189"; gene_version "5"; gene_name "ARHGAP36"; gene_source "ensembl"; gene_biotype "protein_coding";
X	FAANG	TSS	15291546	15291590	.	-	.	gene_id "ENSBTAG00000046476"; gene_version "2"; gene_name "IGSF1"; gene_source "ensembl"; gene_biotype "protein_coding";
X	FAANG	TSS	15301290	15301346	.	-	.	gene_id "ENSBTAG00000054512"; gene_version "1"; gene_name "IGSF1"; gene_source "ensembl"; gene_biotype "protein_coding";
X	FAANG	TSS	15331878	15331905	.	+	.	gene_id "ENSBTAG00000048126"; gene_version "2"; gene_source "ensembl"; gene_biotype "protein_coding";
X	FAANG	TSS	15794571	15794711	.	-	.	gene_id "ENSBTAG00000051508"; gene_version "1"; gene_source "ensembl"; gene_biotype "lncRNA";
X	FAANG	TSS	15794863	15794876	.	-	.	gene_id "ENSBTAG00000051508"; gene_version "1"; gene_source "ensembl"; gene_biotype "lncRNA";
X	FAANG	TSS	15912279	15912306	.	+	.	gene_id "ENSBTAG00000019652"; gene_version "6"; gene_name "STK26"; gene_source "ensembl"; gene_biotype "protein_coding";
X	FAANG	TSS	15912718	15912827	.	+	.	gene_id "ENSBTAG00000019652"; gene_version "6"; gene_name "STK26"; gene_source "ensembl"; gene_biotype "protein_coding";
X	FAANG	TSS	15913201	15913256	.	+	.	gene_id "ENSBTAG00000019652"; gene_version "6"; gene_name "STK26"; gene_source "ensembl"; gene_biotype "protein_coding";
X	FAANG	TSS	15978484	15978494	.	+	.	gene_id "ENSBTAG00000019652"; gene_version "6"; gene_name "STK26"; gene_source "ensembl"; gene_biotype "protein_coding";
X	FAANG	TSS	16006989	16007028	.	-	.	gene_id "ENSBTAG00000007344"; gene_version "6"; gene_name "FRMD7"; gene_source "ensembl"; gene_biotype "protein_coding";
X	FAANG	TSS	16087213	16087313	.	-	.	gene_id "ENSBTAG00000004131"; gene_version "6"; gene_name "RAP2C"; gene_source "ensembl"; gene_biotype "protein_coding";
X	FAANG	TSS	16087905	16088022	.	-	.	gene_id "ENSBTAG00000004131"; gene_version "6"; gene_name "RAP2C"; gene_source "ensembl"; gene_biotype "protein_coding";
X	FAANG	TSS	16089309	16089401	.	-	.	gene_id "ENSBTAG00000004131"; gene_version "6"; gene_name "RAP2C"; gene_source "ensembl"; gene_biotype "protein_coding";
X	FAANG	TSS	16249573	16249733	.	-	.	gene_id "ENSBTAG00000014088"; gene_version "6"; gene_name "MBNL3"; gene_source "ensembl"; gene_biotype "protein_coding";
X	FAANG	TSS	16324573	16324783	.	-	.	gene_id "ENSBTAG00000014088"; gene_version "6"; gene_name "MBNL3"; gene_source "ensembl"; gene_biotype "protein_coding";
X	FAANG	TSS	16325465	16325759	.	-	.	gene_id "ENSBTAG00000014088"; gene_version "6"; gene_name "MBNL3"; gene_source "ensembl"; gene_biotype "protein_coding";
X	FAANG	TSS	16944387	16944390	.	-	.	gene_id "ENSBTAG00000021344"; gene_version "5"; gene_name "USP26"; gene_source "ensembl"; gene_biotype "protein_coding";
X	FAANG	TSS	17257041	17257054	.	-	.	gene_id "ENSBTAG00000020644"; gene_version "5"; gene_name "GPC4"; gene_source "ensembl"; gene_biotype "protein_coding";
X	FAANG	TSS	17257240	17257248	.	-	.	gene_id "ENSBTAG00000020644"; gene_version "5"; gene_name "GPC4"; gene_source "ensembl"; gene_biotype "protein_coding";
X	FAANG	TSS	17515451	17515541	.	-	.	gene_id "ENSBTAG00000020406"; gene_version "6"; gene_name "GPC3"; gene_source "ensembl"; gene_biotype "protein_coding";
X	FAANG	TSS	17548849	17548914	.	-	.	gene_id "ENSBTAG00000020406"; gene_version "6"; gene_name "GPC3"; gene_source "ensembl"; gene_biotype "protein_coding";
X	FAANG	TSS	17829136	17829241	.	-	.	gene_id "ENSBTAG00000020406"; gene_version "6"; gene_name "GPC3"; gene_source "ensembl"; gene_biotype "protein_coding";
X	FAANG	TSS	18020706	18020790	.	+	.	gene_id "ENSBTAG00000036349"; gene_version "3"; gene_name "CCDC160"; gene_source "ensembl"; gene_biotype "protein_coding";
X	FAANG	TSS	18106802	18106917	.	+	.	gene_id "ENSBTAG00000015196"; gene_version "6"; gene_name "PHF6"; gene_source "ensembl"; gene_biotype "protein_coding";
X	FAANG	TSS	18177208	18177391	.	+	.	gene_id "ENSBTAG00000014685"; gene_version "6"; gene_name "HPRT1"; gene_source "ensembl"; gene_biotype "protein_coding";
X	FAANG	TSS	18295570	18295618	.	-	.	gene_id "ENSBTAG00000006293"; gene_version "6"; gene_name "PLAC1"; gene_source "ensembl"; gene_biotype "protein_coding";
X	FAANG	TSS	18486375	18486445	.	-	.	gene_id "ENSBTAG00000001886"; gene_version "6"; gene_name "FAM122B"; gene_source "ensembl"; gene_biotype "protein_coding";
X	FAANG	TSS	18487235	18487315	.	-	.	gene_id "ENSBTAG00000001886"; gene_version "6"; gene_name "FAM122B"; gene_source "ensembl"; gene_biotype "protein_coding";
X	FAANG	TSS	18494719	18494786	.	+	.	gene_id "ENSBTAG00000053525"; gene_version "1"; gene_source "ensembl"; gene_biotype "lncRNA";
X	FAANG	TSS	18497475	18497506	.	+	.	gene_id "ENSBTAG00000053525"; gene_version "1"; gene_source "ensembl"; gene_biotype "lncRNA";
X	FAANG	TSS	18598916	18599024	.	-	.	gene_id "ENSBTAG00000013922"; gene_version "5"; gene_name "MOSPD1"; gene_source "ensembl"; gene_biotype "protein_coding";
X	FAANG	TSS	18677252	18677477	.	+	.	gene_id "ENSBTAG00000048173"; gene_version "2"; gene_name "SMIM10"; gene_source "ensembl"; gene_biotype "protein_coding";
X	FAANG	TSS	18678683	18678695	.	+	.	gene_id "ENSBTAG00000048173"; gene_version "2"; gene_name "SMIM10"; gene_source "ensembl"; gene_biotype "protein_coding";
X	FAANG	TSS	18794850	18794972	.	-	.	gene_id "ENSBTAG00000039890"; gene_version "3"; gene_name "RTL8C"; gene_source "ensembl"; gene_biotype "protein_coding";
X	FAANG	TSS	18825054	18825158	.	-	.	gene_id "ENSBTAG00000039890"; gene_version "3"; gene_name "RTL8C"; gene_source "ensembl"; gene_biotype "protein_coding";
X	FAANG	TSS	18836016	18836041	.	+	.	gene_id "ENSBTAG00000049298"; gene_version "1"; gene_source "ensembl"; gene_biotype "protein_coding";
X	FAANG	TSS	18889278	18889439	.	+	.	gene_id "ENSBTAG00000049183"; gene_version "1"; gene_source "ensembl"; gene_biotype "protein_coding";
X	FAANG	TSS	18914820	18914877	.	+	.	gene_id "ENSBTAG00000047954"; gene_version "2"; gene_name "ZNF75D"; gene_source "ensembl"; gene_biotype "protein_coding";
X	FAANG	TSS	18936975	18937071	.	+	.	gene_id "ENSBTAG00000047954"; gene_version "2"; gene_name "ZNF75D"; gene_source "ensembl"; gene_biotype "protein_coding";
X	FAANG	TSS	18937268	18937278	.	+	.	gene_id "ENSBTAG00000054899"; gene_version "1"; gene_source "ensembl"; gene_biotype "protein_coding";
X	FAANG	TSS	18937268	18937278	.	+	.	gene_id "ENSBTAG00000047954"; gene_version "2"; gene_name "ZNF75D"; gene_source "ensembl"; gene_biotype "protein_coding";
X	FAANG	TSS	19020644	19020650	.	-	.	gene_id "ENSBTAG00000050385"; gene_version "1"; gene_source "ensembl"; gene_biotype "protein_coding";
X	FAANG	TSS	19057794	19057810	.	-	.	gene_id "ENSBTAG00000047939"; gene_version "2"; gene_source "ensembl"; gene_biotype "protein_coding";
X	FAANG	TSS	19060441	19060499	.	-	.	gene_id "ENSBTAG00000047939"; gene_version "2"; gene_source "ensembl"; gene_biotype "protein_coding";
X	FAANG	TSS	19060441	19060499	.	-	.	gene_id "ENSBTAG00000050385"; gene_version "1"; gene_source "ensembl"; gene_biotype "protein_coding";
X	FAANG	TSS	19165299	19165405	.	+	.	gene_id "ENSBTAG00000049183"; gene_version "1"; gene_source "ensembl"; gene_biotype "protein_coding";
X	FAANG	TSS	19592634	19592654	.	-	.	gene_id "ENSBTAG00000052733"; gene_version "1"; gene_source "ensembl"; gene_biotype "protein_coding";
X	FAANG	TSS	20098565	20098607	.	+	.	gene_id "ENSBTAG00000054942"; gene_version "1"; gene_name "HTATSF1"; gene_source "ensembl"; gene_biotype "protein_coding";
X	FAANG	TSS	20098916	20098929	.	+	.	gene_id "ENSBTAG00000054942"; gene_version "1"; gene_name "HTATSF1"; gene_source "ensembl"; gene_biotype "protein_coding";
X	FAANG	TSS	20254891	20254968	.	+	.	gene_id "ENSBTAG00000017843"; gene_version "3"; gene_name "CD40LG"; gene_source "ensembl"; gene_biotype "protein_coding";
X	FAANG	TSS	20287435	20287450	.	-	.	gene_id "ENSBTAG00000017850"; gene_version "6"; gene_name "ARHGEF6"; gene_source "ensembl"; gene_biotype "protein_coding";
X	FAANG	TSS	20363802	20363823	.	-	.	gene_id "ENSBTAG00000017850"; gene_version "6"; gene_name "ARHGEF6"; gene_source "ensembl"; gene_biotype "protein_coding";
X	FAANG	TSS	20364059	20364070	.	-	.	gene_id "ENSBTAG00000017850"; gene_version "6"; gene_name "ARHGEF6"; gene_source "ensembl"; gene_biotype "protein_coding";
X	FAANG	TSS	20383012	20383257	.	-	.	gene_id "ENSBTAG00000017850"; gene_version "6"; gene_name "ARHGEF6"; gene_source "ensembl"; gene_biotype "protein_coding";
X	FAANG	TSS	20384150	20384164	.	-	.	gene_id "ENSBTAG00000017850"; gene_version "6"; gene_name "ARHGEF6"; gene_source "ensembl"; gene_biotype "protein_coding";
X	FAANG	TSS	20384387	20384409	.	-	.	gene_id "ENSBTAG00000017850"; gene_version "6"; gene_name "ARHGEF6"; gene_source "ensembl"; gene_biotype "protein_coding";
X	FAANG	TSS	20394822	20394937	.	-	.	gene_id "ENSBTAG00000017850"; gene_version "6"; gene_name "ARHGEF6"; gene_source "ensembl"; gene_biotype "protein_coding";
X	FAANG	TSS	22600204	22600218	.	-	.	gene_id "ENSBTAG00000051480"; gene_version "1"; gene_name "FGF13"; gene_source "ensembl"; gene_biotype "protein_coding";
X	FAANG	TSS	23332724	23332864	.	-	.	gene_id "ENSBTAG00000016484"; gene_version "7"; gene_name "ATP11C"; gene_source "ensembl"; gene_biotype "protein_coding";
X	FAANG	TSS	23333164	23333164	.	-	.	gene_id "ENSBTAG00000016484"; gene_version "7"; gene_name "ATP11C"; gene_source "ensembl"; gene_biotype "protein_coding";
X	FAANG	TSS	23333618	23333670	.	-	.	gene_id "ENSBTAG00000016484"; gene_version "7"; gene_name "ATP11C"; gene_source "ensembl"; gene_biotype "protein_coding";
X	FAANG	TSS	23334618	23334648	.	-	.	gene_id "ENSBTAG00000016484"; gene_version "7"; gene_name "ATP11C"; gene_source "ensembl"; gene_biotype "protein_coding";
X	FAANG	TSS	23349228	23349246	.	-	.	gene_id "ENSBTAG00000016484"; gene_version "7"; gene_name "ATP11C"; gene_source "ensembl"; gene_biotype "protein_coding";
X	FAANG	TSS	24248962	24249001	.	+	.	gene_id "ENSBTAG00000051732"; gene_version "1"; gene_source "ensembl"; gene_biotype "lncRNA";
X	FAANG	TSS	28351924	28351949	.	+	.	gene_id "ENSBTAG00000045940"; gene_version "2"; gene_name "MGC148328"; gene_source "ensembl"; gene_biotype "protein_coding";
X	FAANG	TSS	28693722	28693811	.	-	.	gene_id "ENSBTAG00000039377"; gene_version "3"; gene_name "SLITRK2"; gene_source "ensembl"; gene_biotype "protein_coding";
X	FAANG	TSS	28693722	28693811	.	-	.	gene_id "ENSBTAG00000055043"; gene_version "1"; gene_source "ensembl"; gene_biotype "lncRNA";
X	FAANG	TSS	28697329	28697432	.	-	.	gene_id "ENSBTAG00000039377"; gene_version "3"; gene_name "SLITRK2"; gene_source "ensembl"; gene_biotype "protein_coding";
X	FAANG	TSS	28697329	28697432	.	-	.	gene_id "ENSBTAG00000055043"; gene_version "1"; gene_source "ensembl"; gene_biotype "lncRNA";
X	FAANG	TSS	29430847	29430866	.	+	.	gene_id "ENSBTAG00000016940"; gene_version "6"; gene_source "ensembl"; gene_biotype "protein_coding";
X	FAANG	TSS	29651700	29651755	.	-	.	gene_id "ENSBTAG00000045773"; gene_version "2"; gene_source "ensembl"; gene_biotype "protein_coding";
X	FAANG	TSS	30625288	30625449	.	+	.	gene_id "ENSBTAG00000012552"; gene_version "6"; gene_name "FMR1"; gene_source "ensembl"; gene_biotype "protein_coding";
X	FAANG	TSS	30683575	30683619	.	+	.	gene_id "ENSBTAG00000034045"; gene_version "3"; gene_name "FMR1NB"; gene_source "ensembl"; gene_biotype "protein_coding";
X	FAANG	TSS	31117533	31117547	.	+	.	gene_id "ENSBTAG00000020750"; gene_version "7"; gene_name "AFF2"; gene_source "ensembl"; gene_biotype "protein_coding";
X	FAANG	TSS	31140878	31140893	.	+	.	gene_id "ENSBTAG00000020750"; gene_version "7"; gene_name "AFF2"; gene_source "ensembl"; gene_biotype "protein_coding";
X	FAANG	TSS	31198091	31198144	.	+	.	gene_id "ENSBTAG00000020750"; gene_version "7"; gene_name "AFF2"; gene_source "ensembl"; gene_biotype "protein_coding";
X	FAANG	TSS	31287499	31287544	.	+	.	gene_id "ENSBTAG00000020750"; gene_version "7"; gene_name "AFF2"; gene_source "ensembl"; gene_biotype "protein_coding";
X	FAANG	TSS	31295880	31295884	.	+	.	gene_id "ENSBTAG00000020750"; gene_version "7"; gene_name "AFF2"; gene_source "ensembl"; gene_biotype "protein_coding";
X	FAANG	TSS	31375046	31375058	.	+	.	gene_id "ENSBTAG00000020750"; gene_version "7"; gene_name "AFF2"; gene_source "ensembl"; gene_biotype "protein_coding";
X	FAANG	TSS	31619381	31619390	.	+	.	gene_id "ENSBTAG00000020750"; gene_version "7"; gene_name "AFF2"; gene_source "ensembl"; gene_biotype "protein_coding";
X	FAANG	TSS	31999155	31999170	.	-	.	gene_id "ENSBTAG00000011056"; gene_version "5"; gene_name "IDS"; gene_source "ensembl"; gene_biotype "protein_coding";
X	FAANG	TSS	32006562	32006686	.	-	.	gene_id "ENSBTAG00000011056"; gene_version "5"; gene_name "IDS"; gene_source "ensembl"; gene_biotype "protein_coding";
X	FAANG	TSS	32141665	32141733	.	-	.	gene_id "ENSBTAG00000006818"; gene_version "4"; gene_name "TMEM185A"; gene_source "ensembl"; gene_biotype "protein_coding";
X	FAANG	TSS	33093727	33093742	.	+	.	gene_id "ENSBTAG00000021713"; gene_version "6"; gene_name "MAMLD1"; gene_source "ensembl"; gene_biotype "protein_coding";
X	FAANG	TSS	33095618	33095644	.	+	.	gene_id "ENSBTAG00000021713"; gene_version "6"; gene_name "MAMLD1"; gene_source "ensembl"; gene_biotype "protein_coding";
X	FAANG	TSS	33267756	33267837	.	+	.	gene_id "ENSBTAG00000014138"; gene_version "6"; gene_name "MTM1"; gene_source "ensembl"; gene_biotype "protein_coding";
X	FAANG	TSS	33359016	33359016	.	+	.	gene_id "ENSBTAG00000014138"; gene_version "6"; gene_name "MTM1"; gene_source "ensembl"; gene_biotype "protein_coding";
X	FAANG	TSS	33366138	33366149	.	+	.	gene_id "ENSBTAG00000009657"; gene_version "5"; gene_name "MTMR1"; gene_source "ensembl"; gene_biotype "protein_coding";
X	FAANG	TSS	33548884	33549123	.	-	.	gene_id "ENSBTAG00000052670"; gene_version "1"; gene_name "CD99L2"; gene_source "ensembl"; gene_biotype "protein_coding";
X	FAANG	TSS	33603533	33603578	.	+	.	gene_id "ENSBTAG00000005150"; gene_version "6"; gene_name "HMGB3"; gene_source "ensembl"; gene_biotype "protein_coding";
X	FAANG	TSS	33606444	33606556	.	+	.	gene_id "ENSBTAG00000005150"; gene_version "6"; gene_name "HMGB3"; gene_source "ensembl"; gene_biotype "protein_coding";
X	FAANG	TSS	33606896	33606974	.	+	.	gene_id "ENSBTAG00000005150"; gene_version "6"; gene_name "HMGB3"; gene_source "ensembl"; gene_biotype "protein_coding";
X	FAANG	TSS	33608724	33608744	.	+	.	gene_id "ENSBTAG00000005150"; gene_version "6"; gene_name "HMGB3"; gene_source "ensembl"; gene_biotype "protein_coding";
X	FAANG	TSS	33910945	33911170	.	+	.	gene_id "ENSBTAG00000006296"; gene_version "5"; gene_name "VMA21"; gene_source "ensembl"; gene_biotype "protein_coding";
X	FAANG	TSS	33911323	33911400	.	+	.	gene_id "ENSBTAG00000006296"; gene_version "5"; gene_name "VMA21"; gene_source "ensembl"; gene_biotype "protein_coding";
X	FAANG	TSS	33911680	33911792	.	+	.	gene_id "ENSBTAG00000006296"; gene_version "5"; gene_name "VMA21"; gene_source "ensembl"; gene_biotype "protein_coding";
X	FAANG	TSS	33920069	33920141	.	+	.	gene_id "ENSBTAG00000006296"; gene_version "5"; gene_name "VMA21"; gene_source "ensembl"; gene_biotype "protein_coding";
X	FAANG	TSS	33921015	33921256	.	+	.	gene_id "ENSBTAG00000006296"; gene_version "5"; gene_name "VMA21"; gene_source "ensembl"; gene_biotype "protein_coding";
X	FAANG	TSS	33921450	33921461	.	+	.	gene_id "ENSBTAG00000006296"; gene_version "5"; gene_name "VMA21"; gene_source "ensembl"; gene_biotype "protein_coding";
X	FAANG	TSS	34138444	34138466	.	+	.	gene_id "ENSBTAG00000054065"; gene_version "1"; gene_source "ensembl"; gene_biotype "lncRNA";
X	FAANG	TSS	34175317	34175333	.	+	.	gene_id "ENSBTAG00000009775"; gene_version "6"; gene_name "PRRG3"; gene_source "ensembl"; gene_biotype "protein_coding";
X	FAANG	TSS	34176149	34176219	.	+	.	gene_id "ENSBTAG00000009775"; gene_version "6"; gene_name "PRRG3"; gene_source "ensembl"; gene_biotype "protein_coding";
X	FAANG	TSS	34197014	34197075	.	+	.	gene_id "ENSBTAG00000006820"; gene_version "5"; gene_name "FATE1"; gene_source "ensembl"; gene_biotype "protein_coding";
X	FAANG	TSS	34460132	34460199	.	-	.	gene_id "ENSBTAG00000013548"; gene_version "6"; gene_name "GABRE"; gene_source "ensembl"; gene_biotype "protein_coding";
X	FAANG	TSS	34552577	34552597	.	-	.	gene_id "ENSBTAG00000012748"; gene_version "6"; gene_source "ensembl"; gene_biotype "protein_coding";
X	FAANG	TSS	34842617	34842763	.	-	.	gene_id "ENSBTAG00000006691"; gene_version "4"; gene_name "GABRA3"; gene_source "ensembl"; gene_biotype "protein_coding";
X	FAANG	TSS	35045906	35045968	.	+	.	gene_id "ENSBTAG00000013002"; gene_version "7"; gene_name "GABRQ"; gene_source "ensembl"; gene_biotype "protein_coding";
X	FAANG	TSS	35133313	35133453	.	-	.	gene_id "ENSBTAG00000007844"; gene_version "4"; gene_name "CETN2"; gene_source "ensembl"; gene_biotype "protein_coding";
X	FAANG	TSS	35133516	35133737	.	+	.	gene_id "ENSBTAG00000009231"; gene_version "4"; gene_name "NSDHL"; gene_source "ensembl"; gene_biotype "protein_coding";
X	FAANG	TSS	35159184	35159197	.	+	.	gene_id "ENSBTAG00000009231"; gene_version "4"; gene_name "NSDHL"; gene_source "ensembl"; gene_biotype "protein_coding";
X	FAANG	TSS	35186686	35186773	.	+	.	gene_id "ENSBTAG00000005776"; gene_version "6"; gene_name "ZNF185"; gene_source "ensembl"; gene_biotype "protein_coding";
X	FAANG	TSS	35274938	35274994	.	+	.	gene_id "ENSBTAG00000048506"; gene_version "1"; gene_source "ensembl"; gene_biotype "lncRNA";
X	FAANG	TSS	35275341	35275408	.	+	.	gene_id "ENSBTAG00000048506"; gene_version "1"; gene_source "ensembl"; gene_biotype "lncRNA";
X	FAANG	TSS	35275658	35275672	.	+	.	gene_id "ENSBTAG00000048506"; gene_version "1"; gene_source "ensembl"; gene_biotype "lncRNA";
X	FAANG	TSS	35370879	35370995	.	-	.	gene_id "ENSBTAG00000049615"; gene_version "1"; gene_name "VAMP7"; gene_source "ensembl"; gene_biotype "protein_coding";
X	FAANG	TSS	35453078	35453225	.	-	.	gene_id "ENSBTAG00000010245"; gene_version "6"; gene_name "SPRY3"; gene_source "ensembl"; gene_biotype "protein_coding";
X	FAANG	TSS	35551350	35551359	.	+	.	gene_id "ENSBTAG00000011648"; gene_version "6"; gene_name "TMLHE"; gene_source "ensembl"; gene_biotype "protein_coding";
X	FAANG	TSS	35551709	35551870	.	+	.	gene_id "ENSBTAG00000011648"; gene_version "6"; gene_name "TMLHE"; gene_source "ensembl"; gene_biotype "protein_coding";
X	FAANG	TSS	35552232	35552249	.	-	.	gene_id "ENSBTAG00000010245"; gene_version "6"; gene_name "SPRY3"; gene_source "ensembl"; gene_biotype "protein_coding";
X	FAANG	TSS	35552232	35552249	.	-	.	gene_id "ENSBTAG00000049615"; gene_version "1"; gene_name "VAMP7"; gene_source "ensembl"; gene_biotype "protein_coding";
X	FAANG	TSS	35552446	35552528	.	-	.	gene_id "ENSBTAG00000010245"; gene_version "6"; gene_name "SPRY3"; gene_source "ensembl"; gene_biotype "protein_coding";
X	FAANG	TSS	35647380	35647415	.	-	.	gene_id "ENSBTAG00000052777"; gene_version "1"; gene_source "ensembl"; gene_biotype "lncRNA";
X	FAANG	TSS	35677770	35677790	.	+	.	gene_id "ENSBTAG00000010948"; gene_version "5"; gene_name "CLIC2"; gene_source "ensembl"; gene_biotype "protein_coding";
X	FAANG	TSS	35678065	35678246	.	+	.	gene_id "ENSBTAG00000010948"; gene_version "5"; gene_name "CLIC2"; gene_source "ensembl"; gene_biotype "protein_coding";
X	FAANG	TSS	35765717	35765814	.	+	.	gene_id "ENSBTAG00000019779"; gene_version "3"; gene_name "RAB39B"; gene_source "ensembl"; gene_biotype "protein_coding";
X	FAANG	TSS	35777634	35777646	.	+	.	gene_id "ENSBTAG00000052586"; gene_version "1"; gene_source "ensembl"; gene_biotype "protein_coding";
X	FAANG	TSS	35812387	35812419	.	-	.	gene_id "ENSBTAG00000017265"; gene_version "6"; gene_name "VBP1"; gene_source "ensembl"; gene_biotype "protein_coding";
X	FAANG	TSS	35812789	35812867	.	-	.	gene_id "ENSBTAG00000017265"; gene_version "6"; gene_name "VBP1"; gene_source "ensembl"; gene_biotype "protein_coding";
X	FAANG	TSS	35964132	35964240	.	-	.	gene_id "ENSBTAG00000007817"; gene_version "6"; gene_name "BRCC3"; gene_source "ensembl"; gene_biotype "protein_coding";
X	FAANG	TSS	35964518	35964646	.	+	.	gene_id "ENSBTAG00000045697"; gene_version "2"; gene_name "MTCP1"; gene_source "ensembl"; gene_biotype "protein_coding";
X	FAANG	TSS	35964518	35964646	.	+	.	gene_id "ENSBTAG00000007813"; gene_version "3"; gene_name "CMC4"; gene_source "ensembl"; gene_biotype "protein_coding";
X	FAANG	TSS	36013337	36013574	.	+	.	gene_id "ENSBTAG00000010726"; gene_version "6"; gene_name "F8"; gene_source "ensembl"; gene_biotype "protein_coding";
X	FAANG	TSS	36013573	36013789	.	-	.	gene_id "ENSBTAG00000016977"; gene_version "4"; gene_name "FUNDC2"; gene_source "ensembl"; gene_biotype "protein_coding";
X	FAANG	TSS	36017071	36017122	.	+	.	gene_id "ENSBTAG00000010726"; gene_version "6"; gene_name "F8"; gene_source "ensembl"; gene_biotype "protein_coding";
X	FAANG	TSS	36139672	36139690	.	+	.	gene_id "ENSBTAG00000010726"; gene_version "6"; gene_name "F8"; gene_source "ensembl"; gene_biotype "protein_coding";
X	FAANG	TSS	36154942	36155181	.	+	.	gene_id "ENSBTAG00000010726"; gene_version "6"; gene_name "F8"; gene_source "ensembl"; gene_biotype "protein_coding";
X	FAANG	TSS	36176530	36176648	.	+	.	gene_id "ENSBTAG00000013046"; gene_version "6"; gene_name "MPP1"; gene_source "ensembl"; gene_biotype "protein_coding";
X	FAANG	TSS	36177022	36177154	.	+	.	gene_id "ENSBTAG00000013046"; gene_version "6"; gene_name "MPP1"; gene_source "ensembl"; gene_biotype "protein_coding";
X	FAANG	TSS	36177824	36177843	.	+	.	gene_id "ENSBTAG00000013046"; gene_version "6"; gene_name "MPP1"; gene_source "ensembl"; gene_biotype "protein_coding";
X	FAANG	TSS	36203788	36203788	.	+	.	gene_id "ENSBTAG00000013046"; gene_version "6"; gene_name "MPP1"; gene_source "ensembl"; gene_biotype "protein_coding";
X	FAANG	TSS	36209417	36209425	.	+	.	gene_id "ENSBTAG00000013046"; gene_version "6"; gene_name "MPP1"; gene_source "ensembl"; gene_biotype "protein_coding";
X	FAANG	TSS	36222799	36223038	.	-	.	gene_id "ENSBTAG00000013045"; gene_version "5"; gene_name "DKC1"; gene_source "ensembl"; gene_biotype "protein_coding";
X	FAANG	TSS	36237201	36237205	.	+	.	gene_id "ENSBTAG00000013044"; gene_version "6"; gene_name "GAB3"; gene_source "ensembl"; gene_biotype "protein_coding";
X	FAANG	TSS	36237457	36237538	.	+	.	gene_id "ENSBTAG00000013044"; gene_version "6"; gene_name "GAB3"; gene_source "ensembl"; gene_biotype "protein_coding";
X	FAANG	TSS	36483355	36483393	.	-	.	gene_id "ENSBTAG00000023820"; gene_version "5"; gene_source "ensembl"; gene_biotype "protein_coding";
X	FAANG	TSS	36594241	36594317	.	+	.	gene_id "ENSBTAG00000051663"; gene_version "1"; gene_source "ensembl"; gene_biotype "lncRNA";
X	FAANG	TSS	36594241	36594317	.	+	.	gene_id "ENSBTAG00000020185"; gene_version "6"; gene_source "ensembl"; gene_biotype "protein_coding";
X	FAANG	TSS	36607355	36607365	.	+	.	gene_id "ENSBTAG00000020185"; gene_version "6"; gene_source "ensembl"; gene_biotype "protein_coding";
X	FAANG	TSS	36650273	36650302	.	-	.	gene_id "ENSBTAG00000047917"; gene_version "2"; gene_source "ensembl"; gene_biotype "protein_coding";
X	FAANG	TSS	36659183	36659229	.	+	.	gene_id "ENSBTAG00000050830"; gene_version "1"; gene_source "ensembl"; gene_biotype "protein_coding";
X	FAANG	TSS	36703193	36703248	.	-	.	gene_id "ENSBTAG00000014095"; gene_version "5"; gene_name "HAUS7"; gene_source "ensembl"; gene_biotype "protein_coding";
X	FAANG	TSS	36722836	36722859	.	-	.	gene_id "ENSBTAG00000014095"; gene_version "5"; gene_name "HAUS7"; gene_source "ensembl"; gene_biotype "protein_coding";
X	FAANG	TSS	36727681	36727698	.	+	.	gene_id "ENSBTAG00000005250"; gene_version "6"; gene_name "BGN"; gene_source "ensembl"; gene_biotype "protein_coding";
X	FAANG	TSS	36728401	36728516	.	+	.	gene_id "ENSBTAG00000005250"; gene_version "6"; gene_name "BGN"; gene_source "ensembl"; gene_biotype "protein_coding";
X	FAANG	TSS	36739621	36739633	.	+	.	gene_id "ENSBTAG00000005250"; gene_version "6"; gene_name "BGN"; gene_source "ensembl"; gene_biotype "protein_coding";
X	FAANG	TSS	36741145	36741215	.	+	.	gene_id "ENSBTAG00000005250"; gene_version "6"; gene_name "BGN"; gene_source "ensembl"; gene_biotype "protein_coding";
X	FAANG	TSS	36741667	36741889	.	+	.	gene_id "ENSBTAG00000005250"; gene_version "6"; gene_name "BGN"; gene_source "ensembl"; gene_biotype "protein_coding";
X	FAANG	TSS	36823087	36823268	.	-	.	gene_id "ENSBTAG00000011350"; gene_version "6"; gene_name "CCNQ"; gene_source "ensembl"; gene_biotype "protein_coding";
X	FAANG	TSS	36871792	36871806	.	+	.	gene_id "ENSBTAG00000008319"; gene_version "6"; gene_name "DUSP9"; gene_source "ensembl"; gene_biotype "protein_coding";
X	FAANG	TSS	36894965	36895028	.	-	.	gene_id "ENSBTAG00000017430"; gene_version "6"; gene_name "PNCK"; gene_source "ensembl"; gene_biotype "protein_coding";
X	FAANG	TSS	36895176	36895244	.	-	.	gene_id "ENSBTAG00000017430"; gene_version "6"; gene_name "PNCK"; gene_source "ensembl"; gene_biotype "protein_coding";
X	FAANG	TSS	36933161	36933201	.	-	.	gene_id "ENSBTAG00000020547"; gene_version "4"; gene_name "BCAP31"; gene_source "ensembl"; gene_biotype "protein_coding";
X	FAANG	TSS	36955082	36955148	.	-	.	gene_id "ENSBTAG00000020547"; gene_version "4"; gene_name "BCAP31"; gene_source "ensembl"; gene_biotype "protein_coding";
X	FAANG	TSS	36955336	36955469	.	-	.	gene_id "ENSBTAG00000020547"; gene_version "4"; gene_name "BCAP31"; gene_source "ensembl"; gene_biotype "protein_coding";
X	FAANG	TSS	36955621	36955723	.	-	.	gene_id "ENSBTAG00000020547"; gene_version "4"; gene_name "BCAP31"; gene_source "ensembl"; gene_biotype "protein_coding";
X	FAANG	TSS	36956033	36956204	.	+	.	gene_id "ENSBTAG00000020551"; gene_version "3"; gene_name "ABCD1"; gene_source "ensembl"; gene_biotype "protein_coding";
X	FAANG	TSS	36957277	36957314	.	+	.	gene_id "ENSBTAG00000020551"; gene_version "3"; gene_name "ABCD1"; gene_source "ensembl"; gene_biotype "protein_coding";
X	FAANG	TSS	36971109	36971251	.	+	.	gene_id "ENSBTAG00000020551"; gene_version "3"; gene_name "ABCD1"; gene_source "ensembl"; gene_biotype "protein_coding";
X	FAANG	TSS	36982110	36982193	.	+	.	gene_id "ENSBTAG00000010146"; gene_version "6"; gene_name "PLXNB3"; gene_source "ensembl"; gene_biotype "protein_coding";
X	FAANG	TSS	36983359	36983379	.	+	.	gene_id "ENSBTAG00000010146"; gene_version "6"; gene_name "PLXNB3"; gene_source "ensembl"; gene_biotype "protein_coding";
X	FAANG	TSS	36998275	36998294	.	+	.	gene_id "ENSBTAG00000001058"; gene_version "5"; gene_name "SRPK3"; gene_source "ensembl"; gene_biotype "protein_coding";
X	FAANG	TSS	37008681	37008747	.	-	.	gene_id "ENSBTAG00000001059"; gene_version "6"; gene_name "IDH3G"; gene_source "ensembl"; gene_biotype "protein_coding";
X	FAANG	TSS	37011243	37011374	.	+	.	gene_id "ENSBTAG00000021421"; gene_version "5"; gene_name "SSR4"; gene_source "ensembl"; gene_biotype "protein_coding";
X	FAANG	TSS	37011434	37011650	.	-	.	gene_id "ENSBTAG00000001059"; gene_version "6"; gene_name "IDH3G"; gene_source "ensembl"; gene_biotype "protein_coding";
X	FAANG	TSS	37011559	37011782	.	+	.	gene_id "ENSBTAG00000021421"; gene_version "5"; gene_name "SSR4"; gene_source "ensembl"; gene_biotype "protein_coding";
X	FAANG	TSS	37045785	37045794	.	-	.	gene_id "ENSBTAG00000021422"; gene_version "6"; gene_name "PDZD4"; gene_source "ensembl"; gene_biotype "protein_coding";
X	FAANG	TSS	37069926	37070032	.	+	.	gene_id "ENSBTAG00000038379"; gene_version "3"; gene_source "ensembl"; gene_biotype "protein_coding";
X	FAANG	TSS	37090646	37090672	.	-	.	gene_id "ENSBTAG00000013462"; gene_version "6"; gene_name "L1CAM"; gene_source "ensembl"; gene_biotype "protein_coding";
X	FAANG	TSS	37099730	37099803	.	-	.	gene_id "ENSBTAG00000013462"; gene_version "6"; gene_name "L1CAM"; gene_source "ensembl"; gene_biotype "protein_coding";
X	FAANG	TSS	37122571	37122625	.	+	.	gene_id "ENSBTAG00000047138"; gene_version "2"; gene_name "AVPR2"; gene_source "ensembl"; gene_biotype "protein_coding";
X	FAANG	TSS	37140827	37140908	.	-	.	gene_id "ENSBTAG00000047531"; gene_version "2"; gene_name "ARHGAP4"; gene_source "ensembl"; gene_biotype "protein_coding";
X	FAANG	TSS	37149371	37149395	.	-	.	gene_id "ENSBTAG00000047702"; gene_version "2"; gene_name "NAA10"; gene_source "ensembl"; gene_biotype "protein_coding";
X	FAANG	TSS	37149550	37149712	.	-	.	gene_id "ENSBTAG00000047702"; gene_version "2"; gene_name "NAA10"; gene_source "ensembl"; gene_biotype "protein_coding";
X	FAANG	TSS	37157387	37157466	.	-	.	gene_id "ENSBTAG00000047827"; gene_version "2"; gene_name "RENBP"; gene_source "ensembl"; gene_biotype "protein_coding";
X	FAANG	TSS	37161937	37162227	.	-	.	gene_id "ENSBTAG00000011904"; gene_version "6"; gene_name "HCFC1"; gene_source "ensembl"; gene_biotype "protein_coding";
X	FAANG	TSS	37163969	37164078	.	-	.	gene_id "ENSBTAG00000011904"; gene_version "6"; gene_name "HCFC1"; gene_source "ensembl"; gene_biotype "protein_coding";
X	FAANG	TSS	37164449	37164460	.	-	.	gene_id "ENSBTAG00000011904"; gene_version "6"; gene_name "HCFC1"; gene_source "ensembl"; gene_biotype "protein_coding";
X	FAANG	TSS	37167782	37167796	.	-	.	gene_id "ENSBTAG00000011904"; gene_version "6"; gene_name "HCFC1"; gene_source "ensembl"; gene_biotype "protein_coding";
X	FAANG	TSS	37169315	37169341	.	-	.	gene_id "ENSBTAG00000011904"; gene_version "6"; gene_name "HCFC1"; gene_source "ensembl"; gene_biotype "protein_coding";
X	FAANG	TSS	37172843	37172857	.	-	.	gene_id "ENSBTAG00000011904"; gene_version "6"; gene_name "HCFC1"; gene_source "ensembl"; gene_biotype "protein_coding";
X	FAANG	TSS	37182478	37182688	.	-	.	gene_id "ENSBTAG00000011904"; gene_version "6"; gene_name "HCFC1"; gene_source "ensembl"; gene_biotype "protein_coding";
X	FAANG	TSS	37183101	37183134	.	-	.	gene_id "ENSBTAG00000011904"; gene_version "6"; gene_name "HCFC1"; gene_source "ensembl"; gene_biotype "protein_coding";
X	FAANG	TSS	37184057	37184099	.	+	.	gene_id "ENSBTAG00000008278"; gene_version "4"; gene_name "TMEM187"; gene_source "ensembl"; gene_biotype "protein_coding";
X	FAANG	TSS	37184372	37184386	.	-	.	gene_id "ENSBTAG00000011904"; gene_version "6"; gene_name "HCFC1"; gene_source "ensembl"; gene_biotype "protein_coding";
X	FAANG	TSS	37213276	37213430	.	-	.	gene_id "ENSBTAG00000016085"; gene_version "4"; gene_name "IRAK1"; gene_source "ensembl"; gene_biotype "protein_coding";
X	FAANG	TSS	37217166	37217175	.	-	.	gene_id "ENSBTAG00000016085"; gene_version "4"; gene_name "IRAK1"; gene_source "ensembl"; gene_biotype "protein_coding";
X	FAANG	TSS	37220151	37220230	.	-	.	gene_id "ENSBTAG00000016085"; gene_version "4"; gene_name "IRAK1"; gene_source "ensembl"; gene_biotype "protein_coding";
X	FAANG	TSS	37222999	37223359	.	-	.	gene_id "ENSBTAG00000047855"; gene_version "2"; gene_name "MECP2"; gene_source "ensembl"; gene_biotype "protein_coding";
X	FAANG	TSS	37225995	37226067	.	-	.	gene_id "ENSBTAG00000047855"; gene_version "2"; gene_name "MECP2"; gene_source "ensembl"; gene_biotype "protein_coding";
X	FAANG	TSS	37283174	37283302	.	-	.	gene_id "ENSBTAG00000047855"; gene_version "2"; gene_name "MECP2"; gene_source "ensembl"; gene_biotype "protein_coding";
X	FAANG	TSS	37349675	37349764	.	+	.	gene_id "ENSBTAG00000020127"; gene_version "6"; gene_name "TKTL1"; gene_source "ensembl"; gene_biotype "protein_coding";
X	FAANG	TSS	37366699	37366708	.	+	.	gene_id "ENSBTAG00000020127"; gene_version "6"; gene_name "TKTL1"; gene_source "ensembl"; gene_biotype "protein_coding";
X	FAANG	TSS	37370072	37370117	.	+	.	gene_id "ENSBTAG00000020127"; gene_version "6"; gene_name "TKTL1"; gene_source "ensembl"; gene_biotype "protein_coding";
X	FAANG	TSS	37390675	37390699	.	+	.	gene_id "ENSBTAG00000051850"; gene_version "1"; gene_source "ensembl"; gene_biotype "lncRNA";
X	FAANG	TSS	37398052	37398063	.	-	.	gene_id "ENSBTAG00000011190"; gene_version "6"; gene_name "FLNA"; gene_source "ensembl"; gene_biotype "protein_coding";
X	FAANG	TSS	37399134	37399148	.	-	.	gene_id "ENSBTAG00000011190"; gene_version "6"; gene_name "FLNA"; gene_source "ensembl"; gene_biotype "protein_coding";
X	FAANG	TSS	37401017	37401036	.	-	.	gene_id "ENSBTAG00000011190"; gene_version "6"; gene_name "FLNA"; gene_source "ensembl"; gene_biotype "protein_coding";
X	FAANG	TSS	37401222	37401279	.	-	.	gene_id "ENSBTAG00000011190"; gene_version "6"; gene_name "FLNA"; gene_source "ensembl"; gene_biotype "protein_coding";
X	FAANG	TSS	37401956	37401972	.	-	.	gene_id "ENSBTAG00000011190"; gene_version "6"; gene_name "FLNA"; gene_source "ensembl"; gene_biotype "protein_coding";
X	FAANG	TSS	37402228	37402370	.	-	.	gene_id "ENSBTAG00000011190"; gene_version "6"; gene_name "FLNA"; gene_source "ensembl"; gene_biotype "protein_coding";
X	FAANG	TSS	37403498	37403529	.	-	.	gene_id "ENSBTAG00000011190"; gene_version "6"; gene_name "FLNA"; gene_source "ensembl"; gene_biotype "protein_coding";
X	FAANG	TSS	37403718	37403767	.	-	.	gene_id "ENSBTAG00000011190"; gene_version "6"; gene_name "FLNA"; gene_source "ensembl"; gene_biotype "protein_coding";
X	FAANG	TSS	37404128	37404142	.	-	.	gene_id "ENSBTAG00000011190"; gene_version "6"; gene_name "FLNA"; gene_source "ensembl"; gene_biotype "protein_coding";
X	FAANG	TSS	37408200	37408219	.	-	.	gene_id "ENSBTAG00000011190"; gene_version "6"; gene_name "FLNA"; gene_source "ensembl"; gene_biotype "protein_coding";
X	FAANG	TSS	37408385	37408398	.	-	.	gene_id "ENSBTAG00000011190"; gene_version "6"; gene_name "FLNA"; gene_source "ensembl"; gene_biotype "protein_coding";
X	FAANG	TSS	37412754	37412767	.	-	.	gene_id "ENSBTAG00000011190"; gene_version "6"; gene_name "FLNA"; gene_source "ensembl"; gene_biotype "protein_coding";
X	FAANG	TSS	37413853	37413865	.	-	.	gene_id "ENSBTAG00000011190"; gene_version "6"; gene_name "FLNA"; gene_source "ensembl"; gene_biotype "protein_coding";
X	FAANG	TSS	37414439	37414451	.	-	.	gene_id "ENSBTAG00000011190"; gene_version "6"; gene_name "FLNA"; gene_source "ensembl"; gene_biotype "protein_coding";
X	FAANG	TSS	37414702	37414704	.	-	.	gene_id "ENSBTAG00000011190"; gene_version "6"; gene_name "FLNA"; gene_source "ensembl"; gene_biotype "protein_coding";
X	FAANG	TSS	37417758	37417790	.	-	.	gene_id "ENSBTAG00000011190"; gene_version "6"; gene_name "FLNA"; gene_source "ensembl"; gene_biotype "protein_coding";
X	FAANG	TSS	37419502	37419669	.	-	.	gene_id "ENSBTAG00000011190"; gene_version "6"; gene_name "FLNA"; gene_source "ensembl"; gene_biotype "protein_coding";
X	FAANG	TSS	37422565	37422694	.	-	.	gene_id "ENSBTAG00000011190"; gene_version "6"; gene_name "FLNA"; gene_source "ensembl"; gene_biotype "protein_coding";
X	FAANG	TSS	37423711	37423779	.	-	.	gene_id "ENSBTAG00000011190"; gene_version "6"; gene_name "FLNA"; gene_source "ensembl"; gene_biotype "protein_coding";
X	FAANG	TSS	37427668	37427885	.	+	.	gene_id "ENSBTAG00000022314"; gene_version "3"; gene_name "EMD"; gene_source "ensembl"; gene_biotype "protein_coding";
X	FAANG	TSS	37438432	37438638	.	-	.	gene_id "ENSBTAG00000052040"; gene_version "1"; gene_source "ensembl"; gene_biotype "lncRNA";
X	FAANG	TSS	37450213	37450282	.	+	.	gene_id "ENSBTAG00000007454"; gene_version "2"; gene_name "RPL10"; gene_source "ensembl"; gene_biotype "protein_coding";
X	FAANG	TSS	37451082	37451260	.	+	.	gene_id "ENSBTAG00000007454"; gene_version "2"; gene_name "RPL10"; gene_source "ensembl"; gene_biotype "protein_coding";
X	FAANG	TSS	37452495	37452498	.	+	.	gene_id "ENSBTAG00000007454"; gene_version "2"; gene_name "RPL10"; gene_source "ensembl"; gene_biotype "protein_coding";
X	FAANG	TSS	37453162	37453163	.	+	.	gene_id "ENSBTAG00000007454"; gene_version "2"; gene_name "RPL10"; gene_source "ensembl"; gene_biotype "protein_coding";
X	FAANG	TSS	37455245	37455312	.	-	.	gene_id "ENSBTAG00000007455"; gene_version "6"; gene_name "DNASE1L1"; gene_source "ensembl"; gene_biotype "protein_coding";
X	FAANG	TSS	37455511	37455526	.	-	.	gene_id "ENSBTAG00000007455"; gene_version "6"; gene_name "DNASE1L1"; gene_source "ensembl"; gene_biotype "protein_coding";
X	FAANG	TSS	37461942	37462113	.	-	.	gene_id "ENSBTAG00000007455"; gene_version "6"; gene_name "DNASE1L1"; gene_source "ensembl"; gene_biotype "protein_coding";
X	FAANG	TSS	37465394	37465431	.	+	.	gene_id "ENSBTAG00000007456"; gene_version "4"; gene_name "TAZ"; gene_source "ensembl"; gene_biotype "protein_coding";
X	FAANG	TSS	37488718	37488771	.	-	.	gene_id "ENSBTAG00000051720"; gene_version "1"; gene_source "ensembl"; gene_biotype "lncRNA";
X	FAANG	TSS	37488939	37489041	.	+	.	gene_id "ENSBTAG00000012117"; gene_version "5"; gene_name "ATP6AP1"; gene_source "ensembl"; gene_biotype "protein_coding";
X	FAANG	TSS	37496122	37496142	.	+	.	gene_id "ENSBTAG00000012117"; gene_version "5"; gene_name "ATP6AP1"; gene_source "ensembl"; gene_biotype "protein_coding";
X	FAANG	TSS	37497174	37497477	.	+	.	gene_id "ENSBTAG00000012125"; gene_version "5"; gene_name "GDI1"; gene_source "ensembl"; gene_biotype "protein_coding";
X	FAANG	TSS	37500076	37500139	.	+	.	gene_id "ENSBTAG00000012125"; gene_version "5"; gene_name "GDI1"; gene_source "ensembl"; gene_biotype "protein_coding";
X	FAANG	TSS	37500281	37500294	.	+	.	gene_id "ENSBTAG00000012125"; gene_version "5"; gene_name "GDI1"; gene_source "ensembl"; gene_biotype "protein_coding";
X	FAANG	TSS	37500875	37500888	.	+	.	gene_id "ENSBTAG00000012125"; gene_version "5"; gene_name "GDI1"; gene_source "ensembl"; gene_biotype "protein_coding";
X	FAANG	TSS	37502542	37502556	.	+	.	gene_id "ENSBTAG00000012125"; gene_version "5"; gene_name "GDI1"; gene_source "ensembl"; gene_biotype "protein_coding";
X	FAANG	TSS	37503968	37504119	.	+	.	gene_id "ENSBTAG00000033032"; gene_version "4"; gene_name "FAM50A"; gene_source "ensembl"; gene_biotype "protein_coding";
X	FAANG	TSS	37509182	37509482	.	+	.	gene_id "ENSBTAG00000033032"; gene_version "4"; gene_name "FAM50A"; gene_source "ensembl"; gene_biotype "protein_coding";
X	FAANG	TSS	37517330	37517422	.	+	.	gene_id "ENSBTAG00000008552"; gene_version "6"; gene_name "PLXNA3"; gene_source "ensembl"; gene_biotype "protein_coding";
X	FAANG	TSS	37527694	37527805	.	+	.	gene_id "ENSBTAG00000008552"; gene_version "6"; gene_name "PLXNA3"; gene_source "ensembl"; gene_biotype "protein_coding";
X	FAANG	TSS	37532765	37532775	.	+	.	gene_id "ENSBTAG00000008552"; gene_version "6"; gene_name "PLXNA3"; gene_source "ensembl"; gene_biotype "protein_coding";
X	FAANG	TSS	37533211	37533231	.	+	.	gene_id "ENSBTAG00000008552"; gene_version "6"; gene_name "PLXNA3"; gene_source "ensembl"; gene_biotype "protein_coding";
X	FAANG	TSS	37535952	37536035	.	-	.	gene_id "ENSBTAG00000054868"; gene_version "1"; gene_name "LAGE3"; gene_source "ensembl"; gene_biotype "protein_coding";
X	FAANG	TSS	37546674	37546771	.	-	.	gene_id "ENSBTAG00000014331"; gene_version "5"; gene_source "ensembl"; gene_biotype "protein_coding";
X	FAANG	TSS	37547875	37547899	.	-	.	gene_id "ENSBTAG00000014331"; gene_version "5"; gene_source "ensembl"; gene_biotype "protein_coding";
X	FAANG	TSS	37547875	37547899	.	-	.	gene_id "ENSBTAG00000014333"; gene_version "3"; gene_name "SLC10A3"; gene_source "ensembl"; gene_biotype "protein_coding";
X	FAANG	TSS	37548877	37548886	.	-	.	gene_id "ENSBTAG00000014333"; gene_version "3"; gene_name "SLC10A3"; gene_source "ensembl"; gene_biotype "protein_coding";
X	FAANG	TSS	37551030	37551221	.	-	.	gene_id "ENSBTAG00000014333"; gene_version "3"; gene_name "SLC10A3"; gene_source "ensembl"; gene_biotype "protein_coding";
X	FAANG	TSS	37563816	37563875	.	-	.	gene_id "ENSBTAG00000012747"; gene_version "5"; gene_name "FAM3A"; gene_source "ensembl"; gene_biotype "protein_coding";
X	FAANG	TSS	37570380	37570410	.	-	.	gene_id "ENSBTAG00000019512"; gene_version "5"; gene_name "G6PD"; gene_source "ensembl"; gene_biotype "protein_coding";
X	FAANG	TSS	37571083	37571088	.	-	.	gene_id "ENSBTAG00000019512"; gene_version "5"; gene_name "G6PD"; gene_source "ensembl"; gene_biotype "protein_coding";
X	FAANG	TSS	37582617	37582701	.	+	.	gene_id "ENSBTAG00000006268"; gene_version "6"; gene_name "IKBKG"; gene_source "ensembl"; gene_biotype "protein_coding";
X	FAANG	TSS	37582975	37582990	.	-	.	gene_id "ENSBTAG00000019512"; gene_version "5"; gene_name "G6PD"; gene_source "ensembl"; gene_biotype "protein_coding";
X	FAANG	TSS	37586755	37586887	.	-	.	gene_id "ENSBTAG00000019512"; gene_version "5"; gene_name "G6PD"; gene_source "ensembl"; gene_biotype "protein_coding";
X	FAANG	TSS	37587131	37587263	.	-	.	gene_id "ENSBTAG00000019512"; gene_version "5"; gene_name "G6PD"; gene_source "ensembl"; gene_biotype "protein_coding";
X	FAANG	TSS	37587242	37587281	.	+	.	gene_id "ENSBTAG00000006268"; gene_version "6"; gene_name "IKBKG"; gene_source "ensembl"; gene_biotype "protein_coding";
X	FAANG	TSS	37587429	37587506	.	-	.	gene_id "ENSBTAG00000019512"; gene_version "5"; gene_name "G6PD"; gene_source "ensembl"; gene_biotype "protein_coding";
X	FAANG	TSS	37587551	37587614	.	+	.	gene_id "ENSBTAG00000006268"; gene_version "6"; gene_name "IKBKG"; gene_source "ensembl"; gene_biotype "protein_coding";
X	FAANG	TSS	37600676	37600678	.	+	.	gene_id "ENSBTAG00000006268"; gene_version "6"; gene_name "IKBKG"; gene_source "ensembl"; gene_biotype "protein_coding";
X	FAANG	TSS	38215737	38215799	.	+	.	gene_id "ENSBTAG00000036343"; gene_version "2"; gene_source "ensembl"; gene_biotype "protein_coding";
X	FAANG	TSS	38452183	38452186	.	-	.	gene_id "ENSBTAG00000033445"; gene_version "4"; gene_source "ensembl"; gene_biotype "protein_coding";
X	FAANG	TSS	39337384	39337589	.	+	.	gene_id "ENSBTAG00000019942"; gene_version "5"; gene_name "PABPC5"; gene_source "ensembl"; gene_biotype "protein_coding";
X	FAANG	TSS	39459533	39459545	.	-	.	gene_id "ENSBTAG00000033749"; gene_version "4"; gene_source "ensembl"; gene_biotype "protein_coding";
X	FAANG	TSS	39634721	39634745	.	+	.	gene_id "ENSBTAG00000051994"; gene_version "1"; gene_name "MGC134179"; gene_source "ensembl"; gene_biotype "protein_coding";
X	FAANG	TSS	39843013	39843084	.	+	.	gene_id "ENSBTAG00000001911"; gene_version "6"; gene_source "ensembl"; gene_biotype "protein_coding";
X	FAANG	TSS	42121190	42121251	.	+	.	gene_id "ENSBTAG00000011277"; gene_version "5"; gene_name "FAM133A"; gene_source "ensembl"; gene_biotype "protein_coding";
X	FAANG	TSS	42121614	42121710	.	+	.	gene_id "ENSBTAG00000011277"; gene_version "5"; gene_name "FAM133A"; gene_source "ensembl"; gene_biotype "protein_coding";
X	FAANG	TSS	45204191	45204227	.	+	.	gene_id "ENSBTAG00000038815"; gene_version "3"; gene_source "ensembl"; gene_biotype "protein_coding";
X	FAANG	TSS	45204191	45204227	.	+	.	gene_id "ENSBTAG00000050709"; gene_version "1"; gene_source "ensembl"; gene_biotype "protein_coding";
X	FAANG	TSS	45209913	45210177	.	+	.	gene_id "ENSBTAG00000038815"; gene_version "3"; gene_source "ensembl"; gene_biotype "protein_coding";
X	FAANG	TSS	45209913	45210177	.	+	.	gene_id "ENSBTAG00000050709"; gene_version "1"; gene_source "ensembl"; gene_biotype "protein_coding";
X	FAANG	TSS	45282001	45282021	.	+	.	gene_id "ENSBTAG00000038815"; gene_version "3"; gene_source "ensembl"; gene_biotype "protein_coding";
X	FAANG	TSS	45745871	45745877	.	+	.	gene_id "ENSBTAG00000050709"; gene_version "1"; gene_source "ensembl"; gene_biotype "protein_coding";
X	FAANG	TSS	45758206	45758274	.	+	.	gene_id "ENSBTAG00000050709"; gene_version "1"; gene_source "ensembl"; gene_biotype "protein_coding";
X	FAANG	TSS	46292985	46293002	.	-	.	gene_id "ENSBTAG00000016019"; gene_version "5"; gene_source "ensembl"; gene_biotype "protein_coding";
X	FAANG	TSS	49576172	49576251	.	+	.	gene_id "ENSBTAG00000021059"; gene_version "5"; gene_name "TNMD"; gene_source "ensembl"; gene_biotype "protein_coding";
X	FAANG	TSS	49638548	49638562	.	-	.	gene_id "ENSBTAG00000045550"; gene_version "2"; gene_name "TSPAN6"; gene_source "ensembl"; gene_biotype "protein_coding";
X	FAANG	TSS	49641056	49641217	.	-	.	gene_id "ENSBTAG00000045550"; gene_version "2"; gene_name "TSPAN6"; gene_source "ensembl"; gene_biotype "protein_coding";
X	FAANG	TSS	49644566	49644620	.	-	.	gene_id "ENSBTAG00000045550"; gene_version "2"; gene_name "TSPAN6"; gene_source "ensembl"; gene_biotype "protein_coding";
X	FAANG	TSS	49648092	49648353	.	+	.	gene_id "ENSBTAG00000037686"; gene_version "3"; gene_name "SRPX2"; gene_source "ensembl"; gene_biotype "protein_coding";
X	FAANG	TSS	49760568	49760688	.	+	.	gene_id "ENSBTAG00000032875"; gene_version "4"; gene_name "BEX2"; gene_source "ensembl"; gene_biotype "protein_coding";
X	FAANG	TSS	49760913	49760969	.	+	.	gene_id "ENSBTAG00000032875"; gene_version "4"; gene_name "BEX2"; gene_source "ensembl"; gene_biotype "protein_coding";
X	FAANG	TSS	49805243	49805261	.	-	.	gene_id "ENSBTAG00000022502"; gene_version "5"; gene_source "ensembl"; gene_biotype "protein_coding";
X	FAANG	TSS	49805517	49805573	.	-	.	gene_id "ENSBTAG00000022502"; gene_version "5"; gene_source "ensembl"; gene_biotype "protein_coding";
X	FAANG	TSS	49891468	49891763	.	-	.	gene_id "ENSBTAG00000050607"; gene_version "1"; gene_source "ensembl"; gene_biotype "lncRNA";
X	FAANG	TSS	49891468	49891763	.	-	.	gene_id "ENSBTAG00000046608"; gene_version "2"; gene_name "BHLHB9"; gene_source "ensembl"; gene_biotype "protein_coding";
X	FAANG	TSS	49912250	49912250	.	-	.	gene_id "ENSBTAG00000032852"; gene_version "4"; gene_name "GPRASP2"; gene_source "ensembl"; gene_biotype "protein_coding";
X	FAANG	TSS	49913433	49913592	.	-	.	gene_id "ENSBTAG00000046608"; gene_version "2"; gene_name "BHLHB9"; gene_source "ensembl"; gene_biotype "protein_coding";
X	FAANG	TSS	49913433	49913592	.	-	.	gene_id "ENSBTAG00000050607"; gene_version "1"; gene_source "ensembl"; gene_biotype "lncRNA";
X	FAANG	TSS	49913433	49913592	.	-	.	gene_id "ENSBTAG00000032852"; gene_version "4"; gene_name "GPRASP2"; gene_source "ensembl"; gene_biotype "protein_coding";
X	FAANG	TSS	49933526	49933592	.	-	.	gene_id "ENSBTAG00000046608"; gene_version "2"; gene_name "BHLHB9"; gene_source "ensembl"; gene_biotype "protein_coding";
X	FAANG	TSS	49933526	49933592	.	-	.	gene_id "ENSBTAG00000050607"; gene_version "1"; gene_source "ensembl"; gene_biotype "lncRNA";
X	FAANG	TSS	49993204	49993323	.	-	.	gene_id "ENSBTAG00000010114"; gene_version "5"; gene_name "ARMCX5"; gene_source "ensembl"; gene_biotype "protein_coding";
X	FAANG	TSS	49993204	49993323	.	-	.	gene_id "ENSBTAG00000046608"; gene_version "2"; gene_name "BHLHB9"; gene_source "ensembl"; gene_biotype "protein_coding";
X	FAANG	TSS	49993204	49993323	.	-	.	gene_id "ENSBTAG00000050607"; gene_version "1"; gene_source "ensembl"; gene_biotype "lncRNA";
X	FAANG	TSS	49993324	49993335	.	+	.	gene_id "ENSBTAG00000020522"; gene_version "6"; gene_source "ensembl"; gene_biotype "protein_coding";
X	FAANG	TSS	50013803	50013838	.	+	.	gene_id "ENSBTAG00000020522"; gene_version "6"; gene_source "ensembl"; gene_biotype "protein_coding";
X	FAANG	TSS	50182711	50182966	.	+	.	gene_id "ENSBTAG00000014670"; gene_version "3"; gene_name "BEX5"; gene_source "ensembl"; gene_biotype "protein_coding";
X	FAANG	TSS	50183351	50183408	.	+	.	gene_id "ENSBTAG00000014670"; gene_version "3"; gene_name "BEX5"; gene_source "ensembl"; gene_biotype "protein_coding";
X	FAANG	TSS	50183598	50183609	.	+	.	gene_id "ENSBTAG00000014670"; gene_version "3"; gene_name "BEX5"; gene_source "ensembl"; gene_biotype "protein_coding";
X	FAANG	TSS	50212495	50212562	.	+	.	gene_id "ENSBTAG00000003601"; gene_version "6"; gene_name "ZMAT1"; gene_source "ensembl"; gene_biotype "protein_coding";
X	FAANG	TSS	50345579	50345657	.	+	.	gene_id "ENSBTAG00000003601"; gene_version "6"; gene_name "ZMAT1"; gene_source "ensembl"; gene_biotype "protein_coding";
X	FAANG	TSS	50346100	50346128	.	+	.	gene_id "ENSBTAG00000003601"; gene_version "6"; gene_name "ZMAT1"; gene_source "ensembl"; gene_biotype "protein_coding";
X	FAANG	TSS	50590091	50590162	.	+	.	gene_id "ENSBTAG00000019417"; gene_version "5"; gene_name "ARMCX2"; gene_source "ensembl"; gene_biotype "protein_coding";
X	FAANG	TSS	50620281	50620388	.	-	.	gene_id "ENSBTAG00000037996"; gene_version "3"; gene_name "ARMCX3"; gene_source "ensembl"; gene_biotype "protein_coding";
X	FAANG	TSS	50625288	50625426	.	+	.	gene_id "ENSBTAG00000050056"; gene_version "1"; gene_source "ensembl"; gene_biotype "protein_coding";
X	FAANG	TSS	50674686	50674720	.	-	.	gene_id "ENSBTAG00000026139"; gene_version "4"; gene_name "ARMCX1"; gene_source "ensembl"; gene_biotype "protein_coding";
X	FAANG	TSS	50675457	50675530	.	-	.	gene_id "ENSBTAG00000026139"; gene_version "4"; gene_name "ARMCX1"; gene_source "ensembl"; gene_biotype "protein_coding";
X	FAANG	TSS	50724655	50724665	.	-	.	gene_id "ENSBTAG00000050068"; gene_version "1"; gene_source "ensembl"; gene_biotype "lncRNA";
X	FAANG	TSS	50724655	50724665	.	-	.	gene_id "ENSBTAG00000052983"; gene_version "1"; gene_name "ARMCX4"; gene_source "ensembl"; gene_biotype "protein_coding";
X	FAANG	TSS	50724993	50725012	.	-	.	gene_id "ENSBTAG00000050068"; gene_version "1"; gene_source "ensembl"; gene_biotype "lncRNA";
X	FAANG	TSS	50803560	50803613	.	-	.	gene_id "ENSBTAG00000007499"; gene_version "5"; gene_name "HNRNPH2"; gene_source "ensembl"; gene_biotype "protein_coding";
X	FAANG	TSS	50803692	50803935	.	+	.	gene_id "ENSBTAG00000019256"; gene_version "6"; gene_name "GLA"; gene_source "ensembl"; gene_biotype "protein_coding";
X	FAANG	TSS	50822386	50822453	.	-	.	gene_id "ENSBTAG00000019253"; gene_version "5"; gene_name "RPL36AL"; gene_source "ensembl"; gene_biotype "protein_coding";
X	FAANG	TSS	50826813	50826881	.	+	.	gene_id "ENSBTAG00000019250"; gene_version "4"; gene_name "BTK"; gene_source "ensembl"; gene_biotype "protein_coding";
X	FAANG	TSS	50861891	50861986	.	+	.	gene_id "ENSBTAG00000022292"; gene_version "2"; gene_name "TIMM8A"; gene_source "ensembl"; gene_biotype "protein_coding";
X	FAANG	TSS	50874838	50874841	.	+	.	gene_id "ENSBTAG00000001979"; gene_version "6"; gene_name "TAF7L"; gene_source "ensembl"; gene_biotype "protein_coding";
X	FAANG	TSS	50888653	50888728	.	+	.	gene_id "ENSBTAG00000001979"; gene_version "6"; gene_name "TAF7L"; gene_source "ensembl"; gene_biotype "protein_coding";
X	FAANG	TSS	50955787	50955880	.	-	.	gene_id "ENSBTAG00000001975"; gene_version "6"; gene_name "DRP2"; gene_source "ensembl"; gene_biotype "protein_coding";
X	FAANG	TSS	51062401	51062514	.	-	.	gene_id "ENSBTAG00000021254"; gene_version "6"; gene_name "CENPI"; gene_source "ensembl"; gene_biotype "protein_coding";
X	FAANG	TSS	51076889	51076975	.	-	.	gene_id "ENSBTAG00000021252"; gene_version "6"; gene_name "TMEM35A"; gene_source "ensembl"; gene_biotype "protein_coding";
X	FAANG	TSS	51094616	51094840	.	+	.	gene_id "ENSBTAG00000053172"; gene_version "1"; gene_source "ensembl"; gene_biotype "protein_coding";
X	FAANG	TSS	51094616	51094840	.	+	.	gene_id "ENSBTAG00000016761"; gene_version "4"; gene_name "NOX1"; gene_source "ensembl"; gene_biotype "protein_coding";
X	FAANG	TSS	51094616	51094840	.	+	.	gene_id "ENSBTAG00000005378"; gene_version "4"; gene_name "XKRX"; gene_source "ensembl"; gene_biotype "protein_coding";
X	FAANG	TSS	51240685	51240761	.	+	.	gene_id "ENSBTAG00000005378"; gene_version "4"; gene_name "XKRX"; gene_source "ensembl"; gene_biotype "protein_coding";
X	FAANG	TSS	51381343	51381476	.	-	.	gene_id "ENSBTAG00000003547"; gene_version "6"; gene_name "CSTF2"; gene_source "ensembl"; gene_biotype "protein_coding";
X	FAANG	TSS	51381481	51381567	.	+	.	gene_id "ENSBTAG00000005724"; gene_version "6"; gene_name "SYTL4"; gene_source "ensembl"; gene_biotype "protein_coding";
X	FAANG	TSS	51381792	51381845	.	+	.	gene_id "ENSBTAG00000005724"; gene_version "6"; gene_name "SYTL4"; gene_source "ensembl"; gene_biotype "protein_coding";
X	FAANG	TSS	51412032	51412109	.	+	.	gene_id "ENSBTAG00000005724"; gene_version "6"; gene_name "SYTL4"; gene_source "ensembl"; gene_biotype "protein_coding";
X	FAANG	TSS	51412743	51412822	.	+	.	gene_id "ENSBTAG00000005724"; gene_version "6"; gene_name "SYTL4"; gene_source "ensembl"; gene_biotype "protein_coding";
X	FAANG	TSS	51929002	51929031	.	-	.	gene_id "ENSBTAG00000006026"; gene_version "5"; gene_name "BEX3"; gene_source "ensembl"; gene_biotype "protein_coding";
X	FAANG	TSS	51929306	51929590	.	-	.	gene_id "ENSBTAG00000006026"; gene_version "5"; gene_name "BEX3"; gene_source "ensembl"; gene_biotype "protein_coding";
X	FAANG	TSS	51953071	51953085	.	-	.	gene_id "ENSBTAG00000048143"; gene_version "2"; gene_name "TCEAL9"; gene_source "ensembl"; gene_biotype "protein_coding";
X	FAANG	TSS	51953589	51953689	.	-	.	gene_id "ENSBTAG00000048143"; gene_version "2"; gene_name "TCEAL9"; gene_source "ensembl"; gene_biotype "protein_coding";
X	FAANG	TSS	52012241	52012477	.	+	.	gene_id "ENSBTAG00000036028"; gene_version "2"; gene_name "BEX2"; gene_source "ensembl"; gene_biotype "protein_coding";
X	FAANG	TSS	52052039	52052150	.	+	.	gene_id "ENSBTAG00000027843"; gene_version "5"; gene_name "TCEAL8"; gene_source "ensembl"; gene_biotype "protein_coding";
X	FAANG	TSS	52090944	52090964	.	-	.	gene_id "ENSBTAG00000051378"; gene_version "1"; gene_source "ensembl"; gene_biotype "protein_coding";
X	FAANG	TSS	52091152	52091234	.	-	.	gene_id "ENSBTAG00000051378"; gene_version "1"; gene_source "ensembl"; gene_biotype "protein_coding";
X	FAANG	TSS	52112330	52112353	.	-	.	gene_id "ENSBTAG00000051378"; gene_version "1"; gene_source "ensembl"; gene_biotype "protein_coding";
X	FAANG	TSS	52186795	52186843	.	-	.	gene_id "ENSBTAG00000050869"; gene_version "1"; gene_source "ensembl"; gene_biotype "protein_coding";
X	FAANG	TSS	52187323	52187330	.	-	.	gene_id "ENSBTAG00000050869"; gene_version "1"; gene_source "ensembl"; gene_biotype "protein_coding";
X	FAANG	TSS	52264347	52264366	.	+	.	gene_id "ENSBTAG00000032450"; gene_version "4"; gene_source "ensembl"; gene_biotype "protein_coding";
X	FAANG	TSS	52343212	52343310	.	+	.	gene_id "ENSBTAG00000022204"; gene_version "5"; gene_source "ensembl"; gene_biotype "protein_coding";
X	FAANG	TSS	52343472	52343708	.	+	.	gene_id "ENSBTAG00000022204"; gene_version "5"; gene_source "ensembl"; gene_biotype "protein_coding";
X	FAANG	TSS	52343952	52344006	.	+	.	gene_id "ENSBTAG00000022204"; gene_version "5"; gene_source "ensembl"; gene_biotype "protein_coding";
X	FAANG	TSS	52344204	52344216	.	+	.	gene_id "ENSBTAG00000022204"; gene_version "5"; gene_source "ensembl"; gene_biotype "protein_coding";
X	FAANG	TSS	52394088	52394294	.	+	.	gene_id "ENSBTAG00000049730"; gene_version "1"; gene_name "TCEAL1"; gene_source "ensembl"; gene_biotype "protein_coding";
X	FAANG	TSS	52394636	52394769	.	+	.	gene_id "ENSBTAG00000049730"; gene_version "1"; gene_name "TCEAL1"; gene_source "ensembl"; gene_biotype "protein_coding";
X	FAANG	TSS	52395177	52395186	.	+	.	gene_id "ENSBTAG00000049730"; gene_version "1"; gene_name "TCEAL1"; gene_source "ensembl"; gene_biotype "protein_coding";
X	FAANG	TSS	52434068	52434074	.	-	.	gene_id "ENSBTAG00000001311"; gene_version "4"; gene_name "MORF4L2"; gene_source "ensembl"; gene_biotype "protein_coding";
X	FAANG	TSS	52435179	52435414	.	-	.	gene_id "ENSBTAG00000001311"; gene_version "4"; gene_name "MORF4L2"; gene_source "ensembl"; gene_biotype "protein_coding";
X	FAANG	TSS	52436506	52436590	.	-	.	gene_id "ENSBTAG00000001311"; gene_version "4"; gene_name "MORF4L2"; gene_source "ensembl"; gene_biotype "protein_coding";
X	FAANG	TSS	52542594	52542603	.	+	.	gene_id "ENSBTAG00000006977"; gene_version "4"; gene_name "PLP1"; gene_source "ensembl"; gene_biotype "protein_coding";
X	FAANG	TSS	52544020	52544202	.	+	.	gene_id "ENSBTAG00000006977"; gene_version "4"; gene_name "PLP1"; gene_source "ensembl"; gene_biotype "protein_coding";
X	FAANG	TSS	52559349	52559365	.	+	.	gene_id "ENSBTAG00000006977"; gene_version "4"; gene_name "PLP1"; gene_source "ensembl"; gene_biotype "protein_coding";
X	FAANG	TSS	52559676	52559686	.	+	.	gene_id "ENSBTAG00000006977"; gene_version "4"; gene_name "PLP1"; gene_source "ensembl"; gene_biotype "protein_coding";
X	FAANG	TSS	52560134	52560260	.	+	.	gene_id "ENSBTAG00000006977"; gene_version "4"; gene_name "PLP1"; gene_source "ensembl"; gene_biotype "protein_coding";
X	FAANG	TSS	52605719	52605836	.	-	.	gene_id "ENSBTAG00000019820"; gene_version "3"; gene_name "RAB9B"; gene_source "ensembl"; gene_biotype "protein_coding";
X	FAANG	TSS	52672177	52672251	.	+	.	gene_id "ENSBTAG00000052155"; gene_version "1"; gene_name "TMSB15A"; gene_source "ensembl"; gene_biotype "protein_coding";
X	FAANG	TSS	52727187	52727250	.	+	.	gene_id "ENSBTAG00000014287"; gene_version "5"; gene_source "ensembl"; gene_biotype "protein_coding";
X	FAANG	TSS	52807245	52807297	.	-	.	gene_id "ENSBTAG00000054469"; gene_version "1"; gene_name "SLC25A53"; gene_source "ensembl"; gene_biotype "protein_coding";
X	FAANG	TSS	52807385	52807484	.	+	.	gene_id "ENSBTAG00000052647"; gene_version "1"; gene_source "ensembl"; gene_biotype "lncRNA";
X	FAANG	TSS	52868912	52869039	.	+	.	gene_id "ENSBTAG00000004008"; gene_version "4"; gene_name "FAM199X"; gene_source "ensembl"; gene_biotype "protein_coding";
X	FAANG	TSS	52961739	52961739	.	-	.	gene_id "ENSBTAG00000005953"; gene_version "6"; gene_name "ESX1"; gene_source "ensembl"; gene_biotype "protein_coding";
X	FAANG	TSS	54072040	54072053	.	-	.	gene_id "ENSBTAG00000009457"; gene_version "6"; gene_source "ensembl"; gene_biotype "protein_coding";
X	FAANG	TSS	54618431	54618493	.	+	.	gene_id "ENSBTAG00000004836"; gene_version "6"; gene_name "NRK"; gene_source "ensembl"; gene_biotype "protein_coding";
X	FAANG	TSS	54737877	54737966	.	+	.	gene_id "ENSBTAG00000004836"; gene_version "6"; gene_name "NRK"; gene_source "ensembl"; gene_biotype "protein_coding";
X	FAANG	TSS	54829814	54829832	.	-	.	gene_id "ENSBTAG00000047655"; gene_version "2"; gene_name "SERPINA7"; gene_source "ensembl"; gene_biotype "protein_coding";
X	FAANG	TSS	54912691	54912772	.	+	.	gene_id "ENSBTAG00000048881"; gene_version "1"; gene_source "ensembl"; gene_biotype "lncRNA";
X	FAANG	TSS	54912691	54912772	.	+	.	gene_id "ENSBTAG00000050958"; gene_version "1"; gene_source "ensembl"; gene_biotype "lncRNA";
X	FAANG	TSS	54920468	54920490	.	+	.	gene_id "ENSBTAG00000048881"; gene_version "1"; gene_source "ensembl"; gene_biotype "lncRNA";
X	FAANG	TSS	54920468	54920490	.	+	.	gene_id "ENSBTAG00000050958"; gene_version "1"; gene_source "ensembl"; gene_biotype "lncRNA";
X	FAANG	TSS	54920468	54920490	.	+	.	gene_id "ENSBTAG00000040132"; gene_version "3"; gene_name "MUM1L1"; gene_source "ensembl"; gene_biotype "protein_coding";
X	FAANG	TSS	55194245	55194261	.	+	.	gene_id "ENSBTAG00000003668"; gene_version "6"; gene_name "RADX"; gene_source "ensembl"; gene_biotype "protein_coding";
X	FAANG	TSS	55225402	55225690	.	+	.	gene_id "ENSBTAG00000022920"; gene_version "5"; gene_name "RNF128"; gene_source "ensembl"; gene_biotype "protein_coding";
X	FAANG	TSS	55260918	55260969	.	+	.	gene_id "ENSBTAG00000022920"; gene_version "5"; gene_name "RNF128"; gene_source "ensembl"; gene_biotype "protein_coding";
X	FAANG	TSS	55325505	55325517	.	+	.	gene_id "ENSBTAG00000022920"; gene_version "5"; gene_name "RNF128"; gene_source "ensembl"; gene_biotype "protein_coding";
X	FAANG	TSS	55340138	55340225	.	+	.	gene_id "ENSBTAG00000046314"; gene_version "2"; gene_name "TBC1D8B"; gene_source "ensembl"; gene_biotype "protein_coding";
X	FAANG	TSS	55340623	55340669	.	+	.	gene_id "ENSBTAG00000046314"; gene_version "2"; gene_name "TBC1D8B"; gene_source "ensembl"; gene_biotype "protein_coding";
X	FAANG	TSS	55405478	55405496	.	+	.	gene_id "ENSBTAG00000046314"; gene_version "2"; gene_name "TBC1D8B"; gene_source "ensembl"; gene_biotype "protein_coding";
X	FAANG	TSS	55445359	55445374	.	-	.	gene_id "ENSBTAG00000044115"; gene_version "3"; gene_name "RIPPLY1"; gene_source "ensembl"; gene_biotype "protein_coding";
X	FAANG	TSS	55446971	55446979	.	-	.	gene_id "ENSBTAG00000044115"; gene_version "3"; gene_name "RIPPLY1"; gene_source "ensembl"; gene_biotype "protein_coding";
X	FAANG	TSS	55448264	55448276	.	-	.	gene_id "ENSBTAG00000044115"; gene_version "3"; gene_name "RIPPLY1"; gene_source "ensembl"; gene_biotype "protein_coding";
X	FAANG	TSS	55475293	55475435	.	+	.	gene_id "ENSBTAG00000055282"; gene_version "1"; gene_name "CLDN2"; gene_source "ensembl"; gene_biotype "protein_coding";
X	FAANG	TSS	55489244	55489244	.	-	.	gene_id "ENSBTAG00000005294"; gene_version "6"; gene_source "ensembl"; gene_biotype "protein_coding";
X	FAANG	TSS	55492637	55492714	.	-	.	gene_id "ENSBTAG00000005294"; gene_version "6"; gene_source "ensembl"; gene_biotype "protein_coding";
X	FAANG	TSS	55554908	55555105	.	-	.	gene_id "ENSBTAG00000045876"; gene_version "2"; gene_source "ensembl"; gene_biotype "protein_coding";
X	FAANG	TSS	55717180	55717250	.	-	.	gene_id "ENSBTAG00000000955"; gene_version "5"; gene_name "RBM41"; gene_source "ensembl"; gene_biotype "protein_coding";
X	FAANG	TSS	55824939	55825195	.	-	.	gene_id "ENSBTAG00000052886"; gene_version "1"; gene_source "ensembl"; gene_biotype "lncRNA";
X	FAANG	TSS	55825165	55825265	.	+	.	gene_id "ENSBTAG00000003321"; gene_version "4"; gene_name "PIH1D3"; gene_source "ensembl"; gene_biotype "protein_coding";
X	FAANG	TSS	55825873	55825889	.	+	.	gene_id "ENSBTAG00000003321"; gene_version "4"; gene_name "PIH1D3"; gene_source "ensembl"; gene_biotype "protein_coding";
X	FAANG	TSS	56240021	56240100	.	+	.	gene_id "ENSBTAG00000019703"; gene_version "6"; gene_name "PRPS1"; gene_source "ensembl"; gene_biotype "protein_coding";
X	FAANG	TSS	56261711	56261721	.	+	.	gene_id "ENSBTAG00000019703"; gene_version "6"; gene_name "PRPS1"; gene_source "ensembl"; gene_biotype "protein_coding";
X	FAANG	TSS	56330666	56330708	.	-	.	gene_id "ENSBTAG00000045877"; gene_version "2"; gene_name "TSC22D3"; gene_source "ensembl"; gene_biotype "protein_coding";
X	FAANG	TSS	56333102	56333191	.	-	.	gene_id "ENSBTAG00000045877"; gene_version "2"; gene_name "TSC22D3"; gene_source "ensembl"; gene_biotype "protein_coding";
X	FAANG	TSS	56333692	56333765	.	-	.	gene_id "ENSBTAG00000045877"; gene_version "2"; gene_name "TSC22D3"; gene_source "ensembl"; gene_biotype "protein_coding";
X	FAANG	TSS	56338830	56338843	.	-	.	gene_id "ENSBTAG00000045877"; gene_version "2"; gene_name "TSC22D3"; gene_source "ensembl"; gene_biotype "protein_coding";
X	FAANG	TSS	56395621	56395673	.	-	.	gene_id "ENSBTAG00000045877"; gene_version "2"; gene_name "TSC22D3"; gene_source "ensembl"; gene_biotype "protein_coding";
X	FAANG	TSS	56395964	56396038	.	-	.	gene_id "ENSBTAG00000045877"; gene_version "2"; gene_name "TSC22D3"; gene_source "ensembl"; gene_biotype "protein_coding";
X	FAANG	TSS	56396236	56396505	.	-	.	gene_id "ENSBTAG00000045877"; gene_version "2"; gene_name "TSC22D3"; gene_source "ensembl"; gene_biotype "protein_coding";
X	FAANG	TSS	56451535	56451596	.	+	.	gene_id "ENSBTAG00000021968"; gene_version "5"; gene_name "MID2"; gene_source "ensembl"; gene_biotype "protein_coding";
X	FAANG	TSS	56451785	56451989	.	+	.	gene_id "ENSBTAG00000021968"; gene_version "5"; gene_name "MID2"; gene_source "ensembl"; gene_biotype "protein_coding";
X	FAANG	TSS	56452319	56452367	.	+	.	gene_id "ENSBTAG00000021968"; gene_version "5"; gene_name "MID2"; gene_source "ensembl"; gene_biotype "protein_coding";
X	FAANG	TSS	56662689	56662699	.	+	.	gene_id "ENSBTAG00000007859"; gene_version "4"; gene_name "VSIG1"; gene_source "ensembl"; gene_biotype "protein_coding";
X	FAANG	TSS	56674313	56674516	.	+	.	gene_id "ENSBTAG00000007859"; gene_version "4"; gene_name "VSIG1"; gene_source "ensembl"; gene_biotype "protein_coding";
X	FAANG	TSS	56695407	56695416	.	+	.	gene_id "ENSBTAG00000007859"; gene_version "4"; gene_name "VSIG1"; gene_source "ensembl"; gene_biotype "protein_coding";
X	FAANG	TSS	56722172	56722249	.	+	.	gene_id "ENSBTAG00000013724"; gene_version "6"; gene_name "ATG4A"; gene_source "ensembl"; gene_biotype "protein_coding";
X	FAANG	TSS	56722400	56722532	.	-	.	gene_id "ENSBTAG00000013721"; gene_version "4"; gene_name "PSMD10"; gene_source "ensembl"; gene_biotype "protein_coding";
X	FAANG	TSS	56722536	56722688	.	+	.	gene_id "ENSBTAG00000013724"; gene_version "6"; gene_name "ATG4A"; gene_source "ensembl"; gene_biotype "protein_coding";
X	FAANG	TSS	57139969	57140028	.	-	.	gene_id "ENSBTAG00000013760"; gene_version "5"; gene_name "COL4A6"; gene_source "ensembl"; gene_biotype "protein_coding";
X	FAANG	TSS	57141330	57141627	.	+	.	gene_id "ENSBTAG00000014575"; gene_version "6"; gene_name "COL4A5"; gene_source "ensembl"; gene_biotype "protein_coding";
X	FAANG	TSS	57269435	57269446	.	+	.	gene_id "ENSBTAG00000014575"; gene_version "6"; gene_name "COL4A5"; gene_source "ensembl"; gene_biotype "protein_coding";
X	FAANG	TSS	57290151	57290163	.	+	.	gene_id "ENSBTAG00000014575"; gene_version "6"; gene_name "COL4A5"; gene_source "ensembl"; gene_biotype "protein_coding";
X	FAANG	TSS	57293647	57293647	.	+	.	gene_id "ENSBTAG00000014575"; gene_version "6"; gene_name "COL4A5"; gene_source "ensembl"; gene_biotype "protein_coding";
X	FAANG	TSS	57391663	57391774	.	+	.	gene_id "ENSBTAG00000014575"; gene_version "6"; gene_name "COL4A5"; gene_source "ensembl"; gene_biotype "protein_coding";
X	FAANG	TSS	57747169	57747195	.	+	.	gene_id "ENSBTAG00000032696"; gene_version "4"; gene_source "ensembl"; gene_biotype "protein_coding";
X	FAANG	TSS	57950272	57950330	.	+	.	gene_id "ENSBTAG00000020739"; gene_version "6"; gene_name "NXT2"; gene_source "ensembl"; gene_biotype "protein_coding";
X	FAANG	TSS	57950772	57950862	.	+	.	gene_id "ENSBTAG00000020739"; gene_version "6"; gene_name "NXT2"; gene_source "ensembl"; gene_biotype "protein_coding";
X	FAANG	TSS	57951055	57951168	.	+	.	gene_id "ENSBTAG00000020739"; gene_version "6"; gene_name "NXT2"; gene_source "ensembl"; gene_biotype "protein_coding";
X	FAANG	TSS	58015708	58015711	.	-	.	gene_id "ENSBTAG00000012319"; gene_version "4"; gene_name "KCNE5"; gene_source "ensembl"; gene_biotype "protein_coding";
X	FAANG	TSS	58099566	58099642	.	-	.	gene_id "ENSBTAG00000018986"; gene_version "6"; gene_name "ACSL4"; gene_source "ensembl"; gene_biotype "protein_coding";
X	FAANG	TSS	58110019	58110215	.	-	.	gene_id "ENSBTAG00000018986"; gene_version "6"; gene_name "ACSL4"; gene_source "ensembl"; gene_biotype "protein_coding";
X	FAANG	TSS	58422911	58422918	.	+	.	gene_id "ENSBTAG00000037413"; gene_version "3"; gene_name "TMEM164"; gene_source "ensembl"; gene_biotype "protein_coding";
X	FAANG	TSS	58423556	58423683	.	+	.	gene_id "ENSBTAG00000037413"; gene_version "3"; gene_name "TMEM164"; gene_source "ensembl"; gene_biotype "protein_coding";
X	FAANG	TSS	58423986	58424081	.	+	.	gene_id "ENSBTAG00000037413"; gene_version "3"; gene_name "TMEM164"; gene_source "ensembl"; gene_biotype "protein_coding";
X	FAANG	TSS	58601813	58601826	.	+	.	gene_id "ENSBTAG00000037413"; gene_version "3"; gene_name "TMEM164"; gene_source "ensembl"; gene_biotype "protein_coding";
X	FAANG	TSS	58602009	58602085	.	+	.	gene_id "ENSBTAG00000037413"; gene_version "3"; gene_name "TMEM164"; gene_source "ensembl"; gene_biotype "protein_coding";
X	FAANG	TSS	58732090	58732324	.	-	.	gene_id "ENSBTAG00000022288"; gene_version "4"; gene_name "AMMECR1"; gene_source "ensembl"; gene_biotype "protein_coding";
X	FAANG	TSS	58890796	58890813	.	-	.	gene_id "ENSBTAG00000017978"; gene_version "5"; gene_source "ensembl"; gene_biotype "protein_coding";
X	FAANG	TSS	59038454	59038474	.	-	.	gene_id "ENSBTAG00000004432"; gene_version "5"; gene_name "CHRDL1"; gene_source "ensembl"; gene_biotype "protein_coding";
X	FAANG	TSS	59038745	59038754	.	-	.	gene_id "ENSBTAG00000004432"; gene_version "5"; gene_name "CHRDL1"; gene_source "ensembl"; gene_biotype "protein_coding";
X	FAANG	TSS	59039802	59039814	.	-	.	gene_id "ENSBTAG00000004432"; gene_version "5"; gene_name "CHRDL1"; gene_source "ensembl"; gene_biotype "protein_coding";
X	FAANG	TSS	59171754	59171964	.	-	.	gene_id "ENSBTAG00000004432"; gene_version "5"; gene_name "CHRDL1"; gene_source "ensembl"; gene_biotype "protein_coding";
X	FAANG	TSS	59172180	59172307	.	-	.	gene_id "ENSBTAG00000004432"; gene_version "5"; gene_name "CHRDL1"; gene_source "ensembl"; gene_biotype "protein_coding";
X	FAANG	TSS	59266295	59266358	.	+	.	gene_id "ENSBTAG00000015670"; gene_version "6"; gene_name "PAK3"; gene_source "ensembl"; gene_biotype "protein_coding";
X	FAANG	TSS	59271878	59271923	.	+	.	gene_id "ENSBTAG00000015670"; gene_version "6"; gene_name "PAK3"; gene_source "ensembl"; gene_biotype "protein_coding";
X	FAANG	TSS	59286716	59286745	.	+	.	gene_id "ENSBTAG00000015670"; gene_version "6"; gene_name "PAK3"; gene_source "ensembl"; gene_biotype "protein_coding";
X	FAANG	TSS	59414310	59414399	.	-	.	gene_id "ENSBTAG00000000828"; gene_version "5"; gene_name "CAPN6"; gene_source "ensembl"; gene_biotype "protein_coding";
X	FAANG	TSS	59414951	59415028	.	-	.	gene_id "ENSBTAG00000000828"; gene_version "5"; gene_name "CAPN6"; gene_source "ensembl"; gene_biotype "protein_coding";
X	FAANG	TSS	59439358	59439477	.	-	.	gene_id "ENSBTAG00000000828"; gene_version "5"; gene_name "CAPN6"; gene_source "ensembl"; gene_biotype "protein_coding";
X	FAANG	TSS	59589755	59589803	.	-	.	gene_id "ENSBTAG00000019591"; gene_version "6"; gene_name "DCX"; gene_source "ensembl"; gene_biotype "protein_coding";
X	FAANG	TSS	59711175	59711237	.	+	.	gene_id "ENSBTAG00000053463"; gene_version "1"; gene_name "SERTM2"; gene_source "ensembl"; gene_biotype "protein_coding";
X	FAANG	TSS	59872273	59872337	.	-	.	gene_id "ENSBTAG00000019591"; gene_version "6"; gene_name "DCX"; gene_source "ensembl"; gene_biotype "protein_coding";
X	FAANG	TSS	59872344	59872507	.	+	.	gene_id "ENSBTAG00000004586"; gene_version "6"; gene_source "ensembl"; gene_biotype "protein_coding";
X	FAANG	TSS	59873033	59873061	.	+	.	gene_id "ENSBTAG00000004586"; gene_version "6"; gene_source "ensembl"; gene_biotype "protein_coding";
X	FAANG	TSS	60322084	60322095	.	-	.	gene_id "ENSBTAG00000010065"; gene_version "5"; gene_name "TRPC5"; gene_source "ensembl"; gene_biotype "protein_coding";
X	FAANG	TSS	61292065	61292137	.	-	.	gene_id "ENSBTAG00000016221"; gene_version "6"; gene_name "AMOT"; gene_source "ensembl"; gene_biotype "protein_coding";
X	FAANG	TSS	61313421	61313508	.	-	.	gene_id "ENSBTAG00000016221"; gene_version "6"; gene_name "AMOT"; gene_source "ensembl"; gene_biotype "protein_coding";
X	FAANG	TSS	61313869	61313958	.	-	.	gene_id "ENSBTAG00000016221"; gene_version "6"; gene_name "AMOT"; gene_source "ensembl"; gene_biotype "protein_coding";
X	FAANG	TSS	61886354	61886396	.	-	.	gene_id "ENSBTAG00000016688"; gene_version "2"; gene_source "ensembl"; gene_biotype "protein_coding";
X	FAANG	TSS	63312828	63312941	.	+	.	gene_id "ENSBTAG00000055095"; gene_version "1"; gene_source "ensembl"; gene_biotype "protein_coding";
X	FAANG	TSS	63313125	63313155	.	+	.	gene_id "ENSBTAG00000055095"; gene_version "1"; gene_source "ensembl"; gene_biotype "protein_coding";
X	FAANG	TSS	63613210	63613233	.	-	.	gene_id "ENSBTAG00000020022"; gene_version "6"; gene_name "IL13RA2"; gene_source "ensembl"; gene_biotype "protein_coding";
X	FAANG	TSS	63614512	63614520	.	-	.	gene_id "ENSBTAG00000020022"; gene_version "6"; gene_name "IL13RA2"; gene_source "ensembl"; gene_biotype "protein_coding";
X	FAANG	TSS	63745705	63745740	.	-	.	gene_id "ENSBTAG00000050382"; gene_version "1"; gene_name "LRCH2"; gene_source "ensembl"; gene_biotype "protein_coding";
X	FAANG	TSS	64140057	64140220	.	+	.	gene_id "ENSBTAG00000011613"; gene_version "6"; gene_name "PLS3"; gene_source "ensembl"; gene_biotype "protein_coding";
X	FAANG	TSS	64187231	64187244	.	+	.	gene_id "ENSBTAG00000011613"; gene_version "6"; gene_name "PLS3"; gene_source "ensembl"; gene_biotype "protein_coding";
X	FAANG	TSS	66047259	66047287	.	-	.	gene_id "ENSBTAG00000044037"; gene_version "3"; gene_name "DACH2"; gene_source "ensembl"; gene_biotype "protein_coding";
X	FAANG	TSS	66151861	66151910	.	+	.	gene_id "ENSBTAG00000009598"; gene_version "6"; gene_name "CHM"; gene_source "ensembl"; gene_biotype "protein_coding";
X	FAANG	TSS	66152101	66152159	.	+	.	gene_id "ENSBTAG00000009598"; gene_version "6"; gene_name "CHM"; gene_source "ensembl"; gene_biotype "protein_coding";
X	FAANG	TSS	66267542	66267551	.	+	.	gene_id "ENSBTAG00000009598"; gene_version "6"; gene_name "CHM"; gene_source "ensembl"; gene_biotype "protein_coding";
X	FAANG	TSS	66781600	66781619	.	+	.	gene_id "ENSBTAG00000046941"; gene_version "2"; gene_source "ensembl"; gene_biotype "protein_coding";
X	FAANG	TSS	66868257	66868464	.	+	.	gene_id "ENSBTAG00000014485"; gene_version "6"; gene_name "POF1B"; gene_source "ensembl"; gene_biotype "protein_coding";
X	FAANG	TSS	66870764	66870785	.	+	.	gene_id "ENSBTAG00000014485"; gene_version "6"; gene_name "POF1B"; gene_source "ensembl"; gene_biotype "protein_coding";
X	FAANG	TSS	67002724	67002884	.	-	.	gene_id "ENSBTAG00000002668"; gene_version "6"; gene_name "ZNF711"; gene_source "ensembl"; gene_biotype "protein_coding";
X	FAANG	TSS	67265258	67265343	.	-	.	gene_id "ENSBTAG00000021790"; gene_version "6"; gene_name "APOOL"; gene_source "ensembl"; gene_biotype "protein_coding";
X	FAANG	TSS	67905396	67905475	.	-	.	gene_id "ENSBTAG00000027867"; gene_version "4"; gene_source "ensembl"; gene_biotype "protein_coding";
X	FAANG	TSS	67905396	67905475	.	-	.	gene_id "ENSBTAG00000054253"; gene_version "1"; gene_source "ensembl"; gene_biotype "lncRNA";
X	FAANG	TSS	68025166	68025239	.	+	.	gene_id "ENSBTAG00000051806"; gene_version "1"; gene_name "HDX"; gene_source "ensembl"; gene_biotype "protein_coding";
X	FAANG	TSS	68304573	68304615	.	+	.	gene_id "ENSBTAG00000002015"; gene_version "5"; gene_name "RPS6KA6"; gene_source "ensembl"; gene_biotype "protein_coding";
X	FAANG	TSS	68487804	68487909	.	+	.	gene_id "ENSBTAG00000002015"; gene_version "5"; gene_name "RPS6KA6"; gene_source "ensembl"; gene_biotype "protein_coding";
X	FAANG	TSS	68943621	68943676	.	-	.	gene_id "ENSBTAG00000047417"; gene_version "2"; gene_name "CYLC1"; gene_source "ensembl"; gene_biotype "protein_coding";
X	FAANG	TSS	69353260	69353318	.	-	.	gene_id "ENSBTAG00000015712"; gene_version "4"; gene_name "POU3F4"; gene_source "ensembl"; gene_biotype "protein_coding";
X	FAANG	TSS	71161062	71161188	.	-	.	gene_id "ENSBTAG00000048206"; gene_version "2"; gene_source "ensembl"; gene_biotype "protein_coding";
X	FAANG	TSS	71217291	71217331	.	-	.	gene_id "ENSBTAG00000010587"; gene_version "6"; gene_name "SH3BGRL"; gene_source "ensembl"; gene_biotype "protein_coding";
X	FAANG	TSS	71320420	71320422	.	-	.	gene_id "ENSBTAG00000010587"; gene_version "6"; gene_name "SH3BGRL"; gene_source "ensembl"; gene_biotype "protein_coding";
X	FAANG	TSS	71330061	71330412	.	-	.	gene_id "ENSBTAG00000010587"; gene_version "6"; gene_name "SH3BGRL"; gene_source "ensembl"; gene_biotype "protein_coding";
X	FAANG	TSS	71422749	71422835	.	+	.	gene_id "ENSBTAG00000001877"; gene_version "5"; gene_name "HMGN5"; gene_source "ensembl"; gene_biotype "protein_coding";
X	FAANG	TSS	71423259	71423283	.	+	.	gene_id "ENSBTAG00000001877"; gene_version "5"; gene_name "HMGN5"; gene_source "ensembl"; gene_biotype "protein_coding";
X	FAANG	TSS	71423339	71423358	.	-	.	gene_id "ENSBTAG00000010587"; gene_version "6"; gene_name "SH3BGRL"; gene_source "ensembl"; gene_biotype "protein_coding";
X	FAANG	TSS	71701420	71701495	.	+	.	gene_id "ENSBTAG00000016230"; gene_version "5"; gene_name "BRWD3"; gene_source "ensembl"; gene_biotype "protein_coding";
X	FAANG	TSS	71701420	71701495	.	+	.	gene_id "ENSBTAG00000051240"; gene_version "1"; gene_source "ensembl"; gene_biotype "protein_coding";
X	FAANG	TSS	71702199	71702388	.	+	.	gene_id "ENSBTAG00000016230"; gene_version "5"; gene_name "BRWD3"; gene_source "ensembl"; gene_biotype "protein_coding";
X	FAANG	TSS	71702199	71702388	.	+	.	gene_id "ENSBTAG00000051240"; gene_version "1"; gene_source "ensembl"; gene_biotype "protein_coding";
X	FAANG	TSS	71853120	71853144	.	+	.	gene_id "ENSBTAG00000016230"; gene_version "5"; gene_name "BRWD3"; gene_source "ensembl"; gene_biotype "protein_coding";
X	FAANG	TSS	72135711	72135763	.	-	.	gene_id "ENSBTAG00000045653"; gene_version "2"; gene_name "TENT5D"; gene_source "ensembl"; gene_biotype "protein_coding";
X	FAANG	TSS	73345762	73345886	.	-	.	gene_id "ENSBTAG00000008555"; gene_version "5"; gene_name "P2RY10"; gene_source "ensembl"; gene_biotype "protein_coding";
X	FAANG	TSS	73587333	73587404	.	-	.	gene_id "ENSBTAG00000003299"; gene_version "3"; gene_name "LPAR4"; gene_source "ensembl"; gene_biotype "protein_coding";
X	FAANG	TSS	74032174	74032199	.	+	.	gene_id "ENSBTAG00000024675"; gene_version "5"; gene_name "CYSLTR1"; gene_source "ensembl"; gene_biotype "protein_coding";
X	FAANG	TSS	74032385	74032457	.	+	.	gene_id "ENSBTAG00000024675"; gene_version "5"; gene_name "CYSLTR1"; gene_source "ensembl"; gene_biotype "protein_coding";
X	FAANG	TSS	74208181	74208226	.	+	.	gene_id "ENSBTAG00000026025"; gene_version "5"; gene_source "ensembl"; gene_biotype "protein_coding";
X	FAANG	TSS	74231767	74232008	.	+	.	gene_id "ENSBTAG00000000895"; gene_version "6"; gene_name "TAF9B"; gene_source "ensembl"; gene_biotype "protein_coding";
X	FAANG	TSS	74245777	74245786	.	-	.	gene_id "ENSBTAG00000000894"; gene_version "6"; gene_name "PGK1"; gene_source "ensembl"; gene_biotype "protein_coding";
X	FAANG	TSS	74267493	74267598	.	-	.	gene_id "ENSBTAG00000000894"; gene_version "6"; gene_name "PGK1"; gene_source "ensembl"; gene_biotype "protein_coding";
X	FAANG	TSS	74410857	74410868	.	-	.	gene_id "ENSBTAG00000010018"; gene_version "5"; gene_name "ATP7A"; gene_source "ensembl"; gene_biotype "protein_coding";
X	FAANG	TSS	74454830	74454840	.	-	.	gene_id "ENSBTAG00000010018"; gene_version "5"; gene_name "ATP7A"; gene_source "ensembl"; gene_biotype "protein_coding";
X	FAANG	TSS	74467167	74467181	.	-	.	gene_id "ENSBTAG00000010018"; gene_version "5"; gene_name "ATP7A"; gene_source "ensembl"; gene_biotype "protein_coding";
X	FAANG	TSS	74490868	74490997	.	-	.	gene_id "ENSBTAG00000010018"; gene_version "5"; gene_name "ATP7A"; gene_source "ensembl"; gene_biotype "protein_coding";
X	FAANG	TSS	74507215	74507315	.	-	.	gene_id "ENSBTAG00000047768"; gene_version "2"; gene_name "COX7B"; gene_source "ensembl"; gene_biotype "protein_coding";
X	FAANG	TSS	74517430	74517626	.	+	.	gene_id "ENSBTAG00000045931"; gene_version "2"; gene_name "MAGT1"; gene_source "ensembl"; gene_biotype "protein_coding";
X	FAANG	TSS	74533416	74533432	.	-	.	gene_id "ENSBTAG00000053487"; gene_version "1"; gene_source "ensembl"; gene_biotype "protein_coding";
X	FAANG	TSS	74597076	74597227	.	+	.	gene_id "ENSBTAG00000038434"; gene_version "4"; gene_name "ATRX"; gene_source "ensembl"; gene_biotype "protein_coding";
X	FAANG	TSS	74707419	74707541	.	+	.	gene_id "ENSBTAG00000038434"; gene_version "4"; gene_name "ATRX"; gene_source "ensembl"; gene_biotype "protein_coding";
X	FAANG	TSS	74708383	74708396	.	+	.	gene_id "ENSBTAG00000038434"; gene_version "4"; gene_name "ATRX"; gene_source "ensembl"; gene_biotype "protein_coding";
X	FAANG	TSS	74712662	74712672	.	+	.	gene_id "ENSBTAG00000038434"; gene_version "4"; gene_name "ATRX"; gene_source "ensembl"; gene_biotype "protein_coding";
X	FAANG	TSS	74724216	74724357	.	+	.	gene_id "ENSBTAG00000038434"; gene_version "4"; gene_name "ATRX"; gene_source "ensembl"; gene_biotype "protein_coding";
X	FAANG	TSS	74725049	74725061	.	+	.	gene_id "ENSBTAG00000038434"; gene_version "4"; gene_name "ATRX"; gene_source "ensembl"; gene_biotype "protein_coding";
X	FAANG	TSS	74734791	74734803	.	+	.	gene_id "ENSBTAG00000038434"; gene_version "4"; gene_name "ATRX"; gene_source "ensembl"; gene_biotype "protein_coding";
X	FAANG	TSS	74745856	74745864	.	+	.	gene_id "ENSBTAG00000038434"; gene_version "4"; gene_name "ATRX"; gene_source "ensembl"; gene_biotype "protein_coding";
X	FAANG	TSS	74781281	74781294	.	+	.	gene_id "ENSBTAG00000038434"; gene_version "4"; gene_name "ATRX"; gene_source "ensembl"; gene_biotype "protein_coding";
X	FAANG	TSS	74879147	74879152	.	+	.	gene_id "ENSBTAG00000038434"; gene_version "4"; gene_name "ATRX"; gene_source "ensembl"; gene_biotype "protein_coding";
X	FAANG	TSS	74917860	74917863	.	-	.	gene_id "ENSBTAG00000006722"; gene_version "5"; gene_name "FGF16"; gene_source "ensembl"; gene_biotype "protein_coding";
X	FAANG	TSS	74918295	74918301	.	-	.	gene_id "ENSBTAG00000006722"; gene_version "5"; gene_name "FGF16"; gene_source "ensembl"; gene_biotype "protein_coding";
X	FAANG	TSS	75541561	75541586	.	-	.	gene_id "ENSBTAG00000003609"; gene_version "4"; gene_name "PBDC1"; gene_source "ensembl"; gene_biotype "protein_coding";
X	FAANG	TSS	75544830	75544982	.	-	.	gene_id "ENSBTAG00000003609"; gene_version "4"; gene_name "PBDC1"; gene_source "ensembl"; gene_biotype "protein_coding";
X	FAANG	TSS	75622216	75622294	.	-	.	gene_id "ENSBTAG00000025062"; gene_version "3"; gene_name "MAGEE2"; gene_source "ensembl"; gene_biotype "protein_coding";
X	FAANG	TSS	75746056	75746329	.	+	.	gene_id "ENSBTAG00000008047"; gene_version "6"; gene_name "ZDHHC15"; gene_source "ensembl"; gene_biotype "protein_coding";
X	FAANG	TSS	75941816	75941935	.	-	.	gene_id "ENSBTAG00000004549"; gene_version "4"; gene_name "UPRT"; gene_source "ensembl"; gene_biotype "protein_coding";
X	FAANG	TSS	75979886	75980043	.	+	.	gene_id "ENSBTAG00000011028"; gene_version "6"; gene_name "ABCB7"; gene_source "ensembl"; gene_biotype "protein_coding";
X	FAANG	TSS	76013024	76013047	.	-	.	gene_id "ENSBTAG00000004549"; gene_version "4"; gene_name "UPRT"; gene_source "ensembl"; gene_biotype "protein_coding";
X	FAANG	TSS	76112697	76112720	.	+	.	gene_id "ENSBTAG00000011028"; gene_version "6"; gene_name "ABCB7"; gene_source "ensembl"; gene_biotype "protein_coding";
X	FAANG	TSS	76112884	76112992	.	+	.	gene_id "ENSBTAG00000011028"; gene_version "6"; gene_name "ABCB7"; gene_source "ensembl"; gene_biotype "protein_coding";
X	FAANG	TSS	76218115	76218214	.	+	.	gene_id "ENSBTAG00000000300"; gene_version "4"; gene_name "NEXMIF"; gene_source "ensembl"; gene_biotype "protein_coding";
X	FAANG	TSS	76498462	76498786	.	+	.	gene_id "ENSBTAG00000015630"; gene_version "4"; gene_name "RLIM"; gene_source "ensembl"; gene_biotype "protein_coding";
X	FAANG	TSS	76499748	76499763	.	+	.	gene_id "ENSBTAG00000015630"; gene_version "4"; gene_name "RLIM"; gene_source "ensembl"; gene_biotype "protein_coding";
X	FAANG	TSS	76681703	76681830	.	-	.	gene_id "ENSBTAG00000002585"; gene_version "6"; gene_name "SLC16A2"; gene_source "ensembl"; gene_biotype "protein_coding";
X	FAANG	TSS	76844030	76844050	.	-	.	gene_id "ENSBTAG00000032003"; gene_version "4"; gene_name "ZCCHC13"; gene_source "ensembl"; gene_biotype "protein_coding";
X	FAANG	TSS	76847403	76847509	.	+	.	gene_id "ENSBTAG00000051239"; gene_version "1"; gene_source "ensembl"; gene_biotype "lncRNA";
X	FAANG	TSS	76848544	76848752	.	+	.	gene_id "ENSBTAG00000051239"; gene_version "1"; gene_source "ensembl"; gene_biotype "lncRNA";
X	FAANG	TSS	76924049	76924059	.	+	.	gene_id "ENSBTAG00000051239"; gene_version "1"; gene_source "ensembl"; gene_biotype "lncRNA";
X	FAANG	TSS	76925912	76925935	.	+	.	gene_id "ENSBTAG00000051239"; gene_version "1"; gene_source "ensembl"; gene_biotype "lncRNA";
X	FAANG	TSS	76928040	76928257	.	+	.	gene_id "ENSBTAG00000051239"; gene_version "1"; gene_source "ensembl"; gene_biotype "lncRNA";
X	FAANG	TSS	77123824	77123974	.	-	.	gene_id "ENSBTAG00000049983"; gene_version "1"; gene_source "ensembl"; gene_biotype "lncRNA";
X	FAANG	TSS	77359273	77359526	.	-	.	gene_id "ENSBTAG00000020826"; gene_version "5"; gene_name "CHIC1"; gene_source "ensembl"; gene_biotype "protein_coding";
X	FAANG	TSS	77921385	77921498	.	+	.	gene_id "ENSBTAG00000051767"; gene_version "1"; gene_source "ensembl"; gene_biotype "protein_coding";
X	FAANG	TSS	77921385	77921498	.	+	.	gene_id "ENSBTAG00000015848"; gene_version "6"; gene_name "PHKA1"; gene_source "ensembl"; gene_biotype "protein_coding";
X	FAANG	TSS	78105253	78105326	.	+	.	gene_id "ENSBTAG00000046092"; gene_version "2"; gene_name "HDAC8"; gene_source "ensembl"; gene_biotype "protein_coding";
X	FAANG	TSS	78105491	78105555	.	+	.	gene_id "ENSBTAG00000046092"; gene_version "2"; gene_name "HDAC8"; gene_source "ensembl"; gene_biotype "protein_coding";
X	FAANG	TSS	78106557	78106592	.	+	.	gene_id "ENSBTAG00000046092"; gene_version "2"; gene_name "HDAC8"; gene_source "ensembl"; gene_biotype "protein_coding";
X	FAANG	TSS	78364649	78365002	.	+	.	gene_id "ENSBTAG00000045925"; gene_version "2"; gene_name "CITED1"; gene_source "ensembl"; gene_biotype "protein_coding";
X	FAANG	TSS	78365205	78365264	.	+	.	gene_id "ENSBTAG00000045925"; gene_version "2"; gene_name "CITED1"; gene_source "ensembl"; gene_biotype "protein_coding";
X	FAANG	TSS	78365927	78365954	.	+	.	gene_id "ENSBTAG00000045925"; gene_version "2"; gene_name "CITED1"; gene_source "ensembl"; gene_biotype "protein_coding";
X	FAANG	TSS	78400189	78400286	.	+	.	gene_id "ENSBTAG00000018800"; gene_version "5"; gene_name "RPS4X"; gene_source "ensembl"; gene_biotype "protein_coding";
X	FAANG	TSS	78401197	78401213	.	+	.	gene_id "ENSBTAG00000018800"; gene_version "5"; gene_name "RPS4X"; gene_source "ensembl"; gene_biotype "protein_coding";
X	FAANG	TSS	78440468	78440544	.	+	.	gene_id "ENSBTAG00000005607"; gene_version "6"; gene_name "ERCC6L"; gene_source "ensembl"; gene_biotype "protein_coding";
X	FAANG	TSS	78440468	78440544	.	+	.	gene_id "ENSBTAG00000047545"; gene_version "2"; gene_name "RTL5"; gene_source "ensembl"; gene_biotype "protein_coding";
X	FAANG	TSS	78482275	78482288	.	-	.	gene_id "ENSBTAG00000047376"; gene_version "2"; gene_name "PIN4"; gene_source "ensembl"; gene_biotype "protein_coding";
X	FAANG	TSS	78484788	78485110	.	-	.	gene_id "ENSBTAG00000047376"; gene_version "2"; gene_name "PIN4"; gene_source "ensembl"; gene_biotype "protein_coding";
X	FAANG	TSS	78544635	78544657	.	-	.	gene_id "ENSBTAG00000045565"; gene_version "2"; gene_name "NHSL2"; gene_source "ensembl"; gene_biotype "protein_coding";
X	FAANG	TSS	78544723	78544815	.	+	.	gene_id "ENSBTAG00000047545"; gene_version "2"; gene_name "RTL5"; gene_source "ensembl"; gene_biotype "protein_coding";
X	FAANG	TSS	78545100	78545140	.	+	.	gene_id "ENSBTAG00000047545"; gene_version "2"; gene_name "RTL5"; gene_source "ensembl"; gene_biotype "protein_coding";
X	FAANG	TSS	78545491	78545540	.	+	.	gene_id "ENSBTAG00000047545"; gene_version "2"; gene_name "RTL5"; gene_source "ensembl"; gene_biotype "protein_coding";
X	FAANG	TSS	78582112	78582136	.	-	.	gene_id "ENSBTAG00000045565"; gene_version "2"; gene_name "NHSL2"; gene_source "ensembl"; gene_biotype "protein_coding";
X	FAANG	TSS	78603643	78603761	.	-	.	gene_id "ENSBTAG00000045565"; gene_version "2"; gene_name "NHSL2"; gene_source "ensembl"; gene_biotype "protein_coding";
X	FAANG	TSS	78615676	78615729	.	-	.	gene_id "ENSBTAG00000045565"; gene_version "2"; gene_name "NHSL2"; gene_source "ensembl"; gene_biotype "protein_coding";
X	FAANG	TSS	78673434	78673527	.	-	.	gene_id "ENSBTAG00000045565"; gene_version "2"; gene_name "NHSL2"; gene_source "ensembl"; gene_biotype "protein_coding";
X	FAANG	TSS	78834080	78834187	.	-	.	gene_id "ENSBTAG00000045565"; gene_version "2"; gene_name "NHSL2"; gene_source "ensembl"; gene_biotype "protein_coding";
X	FAANG	TSS	79060589	79060626	.	+	.	gene_id "ENSBTAG00000014798"; gene_version "5"; gene_name "CXCR3"; gene_source "ensembl"; gene_biotype "protein_coding";
X	FAANG	TSS	79094618	79094767	.	-	.	gene_id "ENSBTAG00000000902"; gene_version "7"; gene_name "OGT"; gene_source "ensembl"; gene_biotype "protein_coding";
X	FAANG	TSS	79102855	79102867	.	-	.	gene_id "ENSBTAG00000000902"; gene_version "7"; gene_name "OGT"; gene_source "ensembl"; gene_biotype "protein_coding";
X	FAANG	TSS	79120453	79120464	.	-	.	gene_id "ENSBTAG00000000902"; gene_version "7"; gene_name "OGT"; gene_source "ensembl"; gene_biotype "protein_coding";
X	FAANG	TSS	79135186	79135277	.	-	.	gene_id "ENSBTAG00000000902"; gene_version "7"; gene_name "OGT"; gene_source "ensembl"; gene_biotype "protein_coding";
X	FAANG	TSS	79211081	79211095	.	-	.	gene_id "ENSBTAG00000006878"; gene_version "7"; gene_source "ensembl"; gene_biotype "protein_coding";
X	FAANG	TSS	79241087	79241101	.	-	.	gene_id "ENSBTAG00000006878"; gene_version "7"; gene_source "ensembl"; gene_biotype "protein_coding";
X	FAANG	TSS	79244155	79244169	.	-	.	gene_id "ENSBTAG00000006878"; gene_version "7"; gene_source "ensembl"; gene_biotype "protein_coding";
X	FAANG	TSS	79255536	79255549	.	-	.	gene_id "ENSBTAG00000006878"; gene_version "7"; gene_source "ensembl"; gene_biotype "protein_coding";
X	FAANG	TSS	79261460	79261544	.	-	.	gene_id "ENSBTAG00000006878"; gene_version "7"; gene_source "ensembl"; gene_biotype "protein_coding";
X	FAANG	TSS	79276754	79276912	.	-	.	gene_id "ENSBTAG00000006878"; gene_version "7"; gene_source "ensembl"; gene_biotype "protein_coding";
X	FAANG	TSS	79364702	79364711	.	-	.	gene_id "ENSBTAG00000012163"; gene_version "5"; gene_name "ITGB1BP2"; gene_source "ensembl"; gene_biotype "protein_coding";
X	FAANG	TSS	79367525	79367535	.	-	.	gene_id "ENSBTAG00000012163"; gene_version "5"; gene_name "ITGB1BP2"; gene_source "ensembl"; gene_biotype "protein_coding";
X	FAANG	TSS	79368712	79368724	.	-	.	gene_id "ENSBTAG00000012152"; gene_version "5"; gene_name "NONO"; gene_source "ensembl"; gene_biotype "protein_coding";
X	FAANG	TSS	79369108	79369265	.	-	.	gene_id "ENSBTAG00000012152"; gene_version "5"; gene_name "NONO"; gene_source "ensembl"; gene_biotype "protein_coding";
X	FAANG	TSS	79369992	79370006	.	-	.	gene_id "ENSBTAG00000012152"; gene_version "5"; gene_name "NONO"; gene_source "ensembl"; gene_biotype "protein_coding";
X	FAANG	TSS	79381186	79381449	.	-	.	gene_id "ENSBTAG00000012152"; gene_version "5"; gene_name "NONO"; gene_source "ensembl"; gene_biotype "protein_coding";
X	FAANG	TSS	79394790	79394845	.	-	.	gene_id "ENSBTAG00000012152"; gene_version "5"; gene_name "NONO"; gene_source "ensembl"; gene_biotype "protein_coding";
X	FAANG	TSS	79394921	79394966	.	+	.	gene_id "ENSBTAG00000008492"; gene_version "6"; gene_name "ZMYM3"; gene_source "ensembl"; gene_biotype "protein_coding";
X	FAANG	TSS	79395436	79395525	.	+	.	gene_id "ENSBTAG00000008492"; gene_version "6"; gene_name "ZMYM3"; gene_source "ensembl"; gene_biotype "protein_coding";
X	FAANG	TSS	79408847	79408860	.	+	.	gene_id "ENSBTAG00000008492"; gene_version "6"; gene_name "ZMYM3"; gene_source "ensembl"; gene_biotype "protein_coding";
X	FAANG	TSS	79423663	79423774	.	-	.	gene_id "ENSBTAG00000020512"; gene_version "6"; gene_name "GJB1"; gene_source "ensembl"; gene_biotype "protein_coding";
X	FAANG	TSS	79424565	79424591	.	-	.	gene_id "ENSBTAG00000020512"; gene_version "6"; gene_name "GJB1"; gene_source "ensembl"; gene_biotype "protein_coding";
X	FAANG	TSS	79426629	79426683	.	-	.	gene_id "ENSBTAG00000020512"; gene_version "6"; gene_name "GJB1"; gene_source "ensembl"; gene_biotype "protein_coding";
X	FAANG	TSS	79428222	79428231	.	-	.	gene_id "ENSBTAG00000020512"; gene_version "6"; gene_name "GJB1"; gene_source "ensembl"; gene_biotype "protein_coding";
X	FAANG	TSS	79428721	79428814	.	-	.	gene_id "ENSBTAG00000020512"; gene_version "6"; gene_name "GJB1"; gene_source "ensembl"; gene_biotype "protein_coding";
X	FAANG	TSS	79493127	79493218	.	-	.	gene_id "ENSBTAG00000007708"; gene_version "6"; gene_name "NLGN3"; gene_source "ensembl"; gene_biotype "protein_coding";
X	FAANG	TSS	79496761	79496816	.	-	.	gene_id "ENSBTAG00000021351"; gene_version "5"; gene_name "MED12"; gene_source "ensembl"; gene_biotype "protein_coding";
X	FAANG	TSS	79498595	79498677	.	-	.	gene_id "ENSBTAG00000021351"; gene_version "5"; gene_name "MED12"; gene_source "ensembl"; gene_biotype "protein_coding";
X	FAANG	TSS	79501622	79501636	.	-	.	gene_id "ENSBTAG00000021351"; gene_version "5"; gene_name "MED12"; gene_source "ensembl"; gene_biotype "protein_coding";
X	FAANG	TSS	79512840	79512853	.	-	.	gene_id "ENSBTAG00000021351"; gene_version "5"; gene_name "MED12"; gene_source "ensembl"; gene_biotype "protein_coding";
X	FAANG	TSS	79517206	79517269	.	-	.	gene_id "ENSBTAG00000021351"; gene_version "5"; gene_name "MED12"; gene_source "ensembl"; gene_biotype "protein_coding";
X	FAANG	TSS	79517408	79517454	.	-	.	gene_id "ENSBTAG00000021351"; gene_version "5"; gene_name "MED12"; gene_source "ensembl"; gene_biotype "protein_coding";
X	FAANG	TSS	79517431	79517514	.	+	.	gene_id "ENSBTAG00000007626"; gene_version "4"; gene_name "IL2RG"; gene_source "ensembl"; gene_biotype "protein_coding";
X	FAANG	TSS	79521597	79521692	.	+	.	gene_id "ENSBTAG00000007626"; gene_version "4"; gene_name "IL2RG"; gene_source "ensembl"; gene_biotype "protein_coding";
X	FAANG	TSS	79522222	79522249	.	+	.	gene_id "ENSBTAG00000007626"; gene_version "4"; gene_name "IL2RG"; gene_source "ensembl"; gene_biotype "protein_coding";
X	FAANG	TSS	79524572	79524711	.	+	.	gene_id "ENSBTAG00000007626"; gene_version "4"; gene_name "IL2RG"; gene_source "ensembl"; gene_biotype "protein_coding";
X	FAANG	TSS	79525678	79525678	.	+	.	gene_id "ENSBTAG00000032209"; gene_version "2"; gene_name "CXHXorf65"; gene_source "ensembl"; gene_biotype "protein_coding";
X	FAANG	TSS	79535309	79535418	.	-	.	gene_id "ENSBTAG00000004879"; gene_version "5"; gene_name "FOXO4"; gene_source "ensembl"; gene_biotype "protein_coding";
X	FAANG	TSS	79555802	79555936	.	+	.	gene_id "ENSBTAG00000007871"; gene_version "6"; gene_name "SNX12"; gene_source "ensembl"; gene_biotype "protein_coding";
X	FAANG	TSS	79712806	79712812	.	+	.	gene_id "ENSBTAG00000007403"; gene_version "4"; gene_name "SLC7A3"; gene_source "ensembl"; gene_biotype "protein_coding";
X	FAANG	TSS	79727670	79727761	.	+	.	gene_id "ENSBTAG00000016272"; gene_version "6"; gene_name "TEX11"; gene_source "ensembl"; gene_biotype "protein_coding";
X	FAANG	TSS	79728722	79728730	.	+	.	gene_id "ENSBTAG00000016272"; gene_version "6"; gene_name "TEX11"; gene_source "ensembl"; gene_biotype "protein_coding";
X	FAANG	TSS	79947990	79947999	.	-	.	gene_id "ENSBTAG00000011291"; gene_version "6"; gene_name "DLG3"; gene_source "ensembl"; gene_biotype "protein_coding";
X	FAANG	TSS	79964397	79964397	.	+	.	gene_id "ENSBTAG00000022278"; gene_version "3"; gene_source "ensembl"; gene_biotype "protein_coding";
X	FAANG	TSS	79971231	79971244	.	-	.	gene_id "ENSBTAG00000011291"; gene_version "6"; gene_name "DLG3"; gene_source "ensembl"; gene_biotype "protein_coding";
X	FAANG	TSS	79990890	79990965	.	-	.	gene_id "ENSBTAG00000011291"; gene_version "6"; gene_name "DLG3"; gene_source "ensembl"; gene_biotype "protein_coding";
X	FAANG	TSS	79991149	79991163	.	-	.	gene_id "ENSBTAG00000011291"; gene_version "6"; gene_name "DLG3"; gene_source "ensembl"; gene_biotype "protein_coding";
X	FAANG	TSS	79993447	79993491	.	-	.	gene_id "ENSBTAG00000011291"; gene_version "6"; gene_name "DLG3"; gene_source "ensembl"; gene_biotype "protein_coding";
X	FAANG	TSS	79993779	79993799	.	-	.	gene_id "ENSBTAG00000011291"; gene_version "6"; gene_name "DLG3"; gene_source "ensembl"; gene_biotype "protein_coding";
X	FAANG	TSS	80019677	80019745	.	-	.	gene_id "ENSBTAG00000012863"; gene_version "6"; gene_name "GDPD2"; gene_source "ensembl"; gene_biotype "protein_coding";
X	FAANG	TSS	80019960	80019980	.	-	.	gene_id "ENSBTAG00000012863"; gene_version "6"; gene_name "GDPD2"; gene_source "ensembl"; gene_biotype "protein_coding";
X	FAANG	TSS	80020106	80020212	.	-	.	gene_id "ENSBTAG00000012863"; gene_version "6"; gene_name "GDPD2"; gene_source "ensembl"; gene_biotype "protein_coding";
X	FAANG	TSS	80021088	80021154	.	-	.	gene_id "ENSBTAG00000012863"; gene_version "6"; gene_name "GDPD2"; gene_source "ensembl"; gene_biotype "protein_coding";
X	FAANG	TSS	80021337	80021350	.	-	.	gene_id "ENSBTAG00000012863"; gene_version "6"; gene_name "GDPD2"; gene_source "ensembl"; gene_biotype "protein_coding";
X	FAANG	TSS	80074517	80074531	.	-	.	gene_id "ENSBTAG00000012861"; gene_version "4"; gene_name "KIF4A"; gene_source "ensembl"; gene_biotype "protein_coding";
X	FAANG	TSS	80076202	80076281	.	-	.	gene_id "ENSBTAG00000012861"; gene_version "4"; gene_name "KIF4A"; gene_source "ensembl"; gene_biotype "protein_coding";
X	FAANG	TSS	80079846	80079872	.	-	.	gene_id "ENSBTAG00000012861"; gene_version "4"; gene_name "KIF4A"; gene_source "ensembl"; gene_biotype "protein_coding";
X	FAANG	TSS	80153291	80153365	.	-	.	gene_id "ENSBTAG00000012861"; gene_version "4"; gene_name "KIF4A"; gene_source "ensembl"; gene_biotype "protein_coding";
X	FAANG	TSS	80153456	80153546	.	+	.	gene_id "ENSBTAG00000012860"; gene_version "3"; gene_name "PDZD11"; gene_source "ensembl"; gene_biotype "protein_coding";
X	FAANG	TSS	80154071	80154073	.	+	.	gene_id "ENSBTAG00000012860"; gene_version "3"; gene_name "PDZD11"; gene_source "ensembl"; gene_biotype "protein_coding";
X	FAANG	TSS	80184182	80184201	.	+	.	gene_id "ENSBTAG00000040541"; gene_version "3"; gene_name "P2RY4"; gene_source "ensembl"; gene_biotype "protein_coding";
X	FAANG	TSS	80278408	80278490	.	-	.	gene_id "ENSBTAG00000007798"; gene_version "5"; gene_name "DGAT2L6"; gene_source "ensembl"; gene_biotype "protein_coding";
X	FAANG	TSS	80336095	80336133	.	-	.	gene_id "ENSBTAG00000007797"; gene_version "5"; gene_name "IGBP1"; gene_source "ensembl"; gene_biotype "protein_coding";
X	FAANG	TSS	80336548	80336662	.	-	.	gene_id "ENSBTAG00000007797"; gene_version "5"; gene_name "IGBP1"; gene_source "ensembl"; gene_biotype "protein_coding";
X	FAANG	TSS	80356111	80356218	.	-	.	gene_id "ENSBTAG00000007797"; gene_version "5"; gene_name "IGBP1"; gene_source "ensembl"; gene_biotype "protein_coding";
X	FAANG	TSS	80379138	80379198	.	-	.	gene_id "ENSBTAG00000054566"; gene_version "1"; gene_source "ensembl"; gene_biotype "protein_coding";
X	FAANG	TSS	80601281	80601310	.	+	.	gene_id "ENSBTAG00000022278"; gene_version "3"; gene_source "ensembl"; gene_biotype "protein_coding";
X	FAANG	TSS	80803187	80803296	.	-	.	gene_id "ENSBTAG00000012543"; gene_version "6"; gene_name "EDA"; gene_source "ensembl"; gene_biotype "protein_coding";
X	FAANG	TSS	80932066	80932080	.	-	.	gene_id "ENSBTAG00000011310"; gene_version "5"; gene_name "FAM155B"; gene_source "ensembl"; gene_biotype "protein_coding";
X	FAANG	TSS	81293282	81293381	.	+	.	gene_id "ENSBTAG00000021026"; gene_version "6"; gene_name "PJA1"; gene_source "ensembl"; gene_biotype "protein_coding";
X	FAANG	TSS	81636011	81636036	.	-	.	gene_id "ENSBTAG00000015801"; gene_version "4"; gene_name "EFNB1"; gene_source "ensembl"; gene_biotype "protein_coding";
X	FAANG	TSS	81636952	81636966	.	-	.	gene_id "ENSBTAG00000015801"; gene_version "4"; gene_name "EFNB1"; gene_source "ensembl"; gene_biotype "protein_coding";
X	FAANG	TSS	81648020	81648075	.	-	.	gene_id "ENSBTAG00000015801"; gene_version "4"; gene_name "EFNB1"; gene_source "ensembl"; gene_biotype "protein_coding";
X	FAANG	TSS	81774623	81774698	.	-	.	gene_id "ENSBTAG00000033702"; gene_version "4"; gene_name "STARD8"; gene_source "ensembl"; gene_biotype "protein_coding";
X	FAANG	TSS	81784314	81784346	.	-	.	gene_id "ENSBTAG00000033702"; gene_version "4"; gene_name "STARD8"; gene_source "ensembl"; gene_biotype "protein_coding";
X	FAANG	TSS	81823485	81823560	.	-	.	gene_id "ENSBTAG00000033702"; gene_version "4"; gene_name "STARD8"; gene_source "ensembl"; gene_biotype "protein_coding";
X	FAANG	TSS	81823485	81823560	.	-	.	gene_id "ENSBTAG00000049384"; gene_version "1"; gene_source "ensembl"; gene_biotype "lncRNA";
X	FAANG	TSS	81922638	81922684	.	-	.	gene_id "ENSBTAG00000001977"; gene_version "5"; gene_name "YIPF6"; gene_source "ensembl"; gene_biotype "protein_coding";
X	FAANG	TSS	81922892	81922951	.	-	.	gene_id "ENSBTAG00000001977"; gene_version "5"; gene_name "YIPF6"; gene_source "ensembl"; gene_biotype "protein_coding";
X	FAANG	TSS	81979239	81979364	.	+	.	gene_id "ENSBTAG00000055120"; gene_version "1"; gene_name "OPHN1"; gene_source "ensembl"; gene_biotype "protein_coding";
X	FAANG	TSS	81979728	81979742	.	+	.	gene_id "ENSBTAG00000055120"; gene_version "1"; gene_name "OPHN1"; gene_source "ensembl"; gene_biotype "protein_coding";
X	FAANG	TSS	83295994	83296151	.	-	.	gene_id "ENSBTAG00000022255"; gene_version "4"; gene_name "AR"; gene_source "ensembl"; gene_biotype "protein_coding";
X	FAANG	TSS	84364022	84364115	.	+	.	gene_id "ENSBTAG00000047326"; gene_version "2"; gene_name "EDA2R"; gene_source "ensembl"; gene_biotype "protein_coding";
X	FAANG	TSS	84661853	84661887	.	+	.	gene_id "ENSBTAG00000047411"; gene_version "2"; gene_source "ensembl"; gene_biotype "protein_coding";
X	FAANG	TSS	84890264	84890322	.	+	.	gene_id "ENSBTAG00000007654"; gene_version "6"; gene_name "CHST7"; gene_source "ensembl"; gene_biotype "protein_coding";
X	FAANG	TSS	84943814	84943821	.	-	.	gene_id "ENSBTAG00000003290"; gene_version "6"; gene_name "SLC9A7"; gene_source "ensembl"; gene_biotype "protein_coding";
X	FAANG	TSS	84972408	84972434	.	-	.	gene_id "ENSBTAG00000003290"; gene_version "6"; gene_name "SLC9A7"; gene_source "ensembl"; gene_biotype "protein_coding";
X	FAANG	TSS	85099768	85099790	.	-	.	gene_id "ENSBTAG00000003290"; gene_version "6"; gene_name "SLC9A7"; gene_source "ensembl"; gene_biotype "protein_coding";
X	FAANG	TSS	85228674	85228757	.	+	.	gene_id "ENSBTAG00000005496"; gene_version "5"; gene_name "RP2"; gene_source "ensembl"; gene_biotype "protein_coding";
X	FAANG	TSS	85297757	85297835	.	+	.	gene_id "ENSBTAG00000005124"; gene_version "4"; gene_name "JADE3"; gene_source "ensembl"; gene_biotype "protein_coding";
X	FAANG	TSS	85298197	85298296	.	+	.	gene_id "ENSBTAG00000005124"; gene_version "4"; gene_name "JADE3"; gene_source "ensembl"; gene_biotype "protein_coding";
X	FAANG	TSS	85465921	85465980	.	+	.	gene_id "ENSBTAG00000046155"; gene_version "2"; gene_name "RGN"; gene_source "ensembl"; gene_biotype "protein_coding";
X	FAANG	TSS	85466176	85466190	.	+	.	gene_id "ENSBTAG00000046155"; gene_version "2"; gene_name "RGN"; gene_source "ensembl"; gene_biotype "protein_coding";
X	FAANG	TSS	85466639	85466648	.	+	.	gene_id "ENSBTAG00000046155"; gene_version "2"; gene_name "RGN"; gene_source "ensembl"; gene_biotype "protein_coding";
X	FAANG	TSS	85467874	85467902	.	+	.	gene_id "ENSBTAG00000046155"; gene_version "2"; gene_name "RGN"; gene_source "ensembl"; gene_biotype "protein_coding";
X	FAANG	TSS	85531041	85531095	.	-	.	gene_id "ENSBTAG00000051287"; gene_version "1"; gene_name "NDUFB11"; gene_source "ensembl"; gene_biotype "protein_coding";
X	FAANG	TSS	85531247	85531376	.	-	.	gene_id "ENSBTAG00000051287"; gene_version "1"; gene_name "NDUFB11"; gene_source "ensembl"; gene_biotype "protein_coding";
X	FAANG	TSS	85531383	85531406	.	+	.	gene_id "ENSBTAG00000002890"; gene_version "6"; gene_name "RBM10"; gene_source "ensembl"; gene_biotype "protein_coding";
X	FAANG	TSS	85531559	85531736	.	+	.	gene_id "ENSBTAG00000002890"; gene_version "6"; gene_name "RBM10"; gene_source "ensembl"; gene_biotype "protein_coding";
X	FAANG	TSS	85551793	85551805	.	+	.	gene_id "ENSBTAG00000002890"; gene_version "6"; gene_name "RBM10"; gene_source "ensembl"; gene_biotype "protein_coding";
X	FAANG	TSS	85552464	85552474	.	+	.	gene_id "ENSBTAG00000002890"; gene_version "6"; gene_name "RBM10"; gene_source "ensembl"; gene_biotype "protein_coding";
X	FAANG	TSS	85553555	85553799	.	+	.	gene_id "ENSBTAG00000002890"; gene_version "6"; gene_name "RBM10"; gene_source "ensembl"; gene_biotype "protein_coding";
X	FAANG	TSS	85556126	85556139	.	+	.	gene_id "ENSBTAG00000002890"; gene_version "6"; gene_name "RBM10"; gene_source "ensembl"; gene_biotype "protein_coding";
X	FAANG	TSS	85564808	85564968	.	+	.	gene_id "ENSBTAG00000016764"; gene_version "6"; gene_name "UBA1"; gene_source "ensembl"; gene_biotype "protein_coding";
X	FAANG	TSS	85565536	85565536	.	+	.	gene_id "ENSBTAG00000016764"; gene_version "6"; gene_name "UBA1"; gene_source "ensembl"; gene_biotype "protein_coding";
X	FAANG	TSS	85567988	85568042	.	+	.	gene_id "ENSBTAG00000016764"; gene_version "6"; gene_name "UBA1"; gene_source "ensembl"; gene_biotype "protein_coding";
X	FAANG	TSS	85574773	85574812	.	+	.	gene_id "ENSBTAG00000016764"; gene_version "6"; gene_name "UBA1"; gene_source "ensembl"; gene_biotype "protein_coding";
X	FAANG	TSS	85577039	85577039	.	+	.	gene_id "ENSBTAG00000016764"; gene_version "6"; gene_name "UBA1"; gene_source "ensembl"; gene_biotype "protein_coding";
X	FAANG	TSS	85581454	85581466	.	+	.	gene_id "ENSBTAG00000016764"; gene_version "6"; gene_name "UBA1"; gene_source "ensembl"; gene_biotype "protein_coding";
X	FAANG	TSS	85582941	85582961	.	+	.	gene_id "ENSBTAG00000016764"; gene_version "6"; gene_name "UBA1"; gene_source "ensembl"; gene_biotype "protein_coding";
X	FAANG	TSS	85584363	85584371	.	+	.	gene_id "ENSBTAG00000016764"; gene_version "6"; gene_name "UBA1"; gene_source "ensembl"; gene_biotype "protein_coding";
X	FAANG	TSS	85585003	85585017	.	+	.	gene_id "ENSBTAG00000016764"; gene_version "6"; gene_name "UBA1"; gene_source "ensembl"; gene_biotype "protein_coding";
X	FAANG	TSS	85586073	85586083	.	+	.	gene_id "ENSBTAG00000016764"; gene_version "6"; gene_name "UBA1"; gene_source "ensembl"; gene_biotype "protein_coding";
X	FAANG	TSS	85589812	85590037	.	+	.	gene_id "ENSBTAG00000016769"; gene_version "5"; gene_name "CDK16"; gene_source "ensembl"; gene_biotype "protein_coding";
X	FAANG	TSS	85590367	85590411	.	+	.	gene_id "ENSBTAG00000016769"; gene_version "5"; gene_name "CDK16"; gene_source "ensembl"; gene_biotype "protein_coding";
X	FAANG	TSS	85595135	85595166	.	+	.	gene_id "ENSBTAG00000016769"; gene_version "5"; gene_name "CDK16"; gene_source "ensembl"; gene_biotype "protein_coding";
X	FAANG	TSS	85597946	85597959	.	+	.	gene_id "ENSBTAG00000016769"; gene_version "5"; gene_name "CDK16"; gene_source "ensembl"; gene_biotype "protein_coding";
X	FAANG	TSS	85598941	85598946	.	+	.	gene_id "ENSBTAG00000016769"; gene_version "5"; gene_name "CDK16"; gene_source "ensembl"; gene_biotype "protein_coding";
X	FAANG	TSS	85599553	85599566	.	+	.	gene_id "ENSBTAG00000016769"; gene_version "5"; gene_name "CDK16"; gene_source "ensembl"; gene_biotype "protein_coding";
X	FAANG	TSS	85604699	85604758	.	+	.	gene_id "ENSBTAG00000016772"; gene_version "6"; gene_name "USP11"; gene_source "ensembl"; gene_biotype "protein_coding";
X	FAANG	TSS	85605158	85605172	.	+	.	gene_id "ENSBTAG00000016772"; gene_version "6"; gene_name "USP11"; gene_source "ensembl"; gene_biotype "protein_coding";
X	FAANG	TSS	85605410	85605488	.	+	.	gene_id "ENSBTAG00000016772"; gene_version "6"; gene_name "USP11"; gene_source "ensembl"; gene_biotype "protein_coding";
X	FAANG	TSS	85618587	85618597	.	+	.	gene_id "ENSBTAG00000016772"; gene_version "6"; gene_name "USP11"; gene_source "ensembl"; gene_biotype "protein_coding";
X	FAANG	TSS	85618792	85618801	.	+	.	gene_id "ENSBTAG00000016772"; gene_version "6"; gene_name "USP11"; gene_source "ensembl"; gene_biotype "protein_coding";
X	FAANG	TSS	85706849	85706924	.	+	.	gene_id "ENSBTAG00000038589"; gene_version "2"; gene_name "ZNF157"; gene_source "ensembl"; gene_biotype "protein_coding";
X	FAANG	TSS	85812176	85812259	.	-	.	gene_id "ENSBTAG00000002113"; gene_version "5"; gene_name "ZNF41"; gene_source "ensembl"; gene_biotype "protein_coding";
X	FAANG	TSS	85812824	85812998	.	-	.	gene_id "ENSBTAG00000002113"; gene_version "5"; gene_name "ZNF41"; gene_source "ensembl"; gene_biotype "protein_coding";
X	FAANG	TSS	85918673	85918894	.	+	.	gene_id "ENSBTAG00000005039"; gene_version "6"; gene_name "ARAF"; gene_source "ensembl"; gene_biotype "protein_coding";
X	FAANG	TSS	85920423	85920468	.	+	.	gene_id "ENSBTAG00000005039"; gene_version "6"; gene_name "ARAF"; gene_source "ensembl"; gene_biotype "protein_coding";
X	FAANG	TSS	85927044	85927059	.	+	.	gene_id "ENSBTAG00000005039"; gene_version "6"; gene_name "ARAF"; gene_source "ensembl"; gene_biotype "protein_coding";
X	FAANG	TSS	85928454	85928464	.	+	.	gene_id "ENSBTAG00000005039"; gene_version "6"; gene_name "ARAF"; gene_source "ensembl"; gene_biotype "protein_coding";
X	FAANG	TSS	85932102	85932128	.	-	.	gene_id "ENSBTAG00000005042"; gene_version "6"; gene_name "SYN1"; gene_source "ensembl"; gene_biotype "protein_coding";
X	FAANG	TSS	85933959	85933970	.	-	.	gene_id "ENSBTAG00000005042"; gene_version "6"; gene_name "SYN1"; gene_source "ensembl"; gene_biotype "protein_coding";
X	FAANG	TSS	85936807	85936829	.	-	.	gene_id "ENSBTAG00000005042"; gene_version "6"; gene_name "SYN1"; gene_source "ensembl"; gene_biotype "protein_coding";
X	FAANG	TSS	85939517	85939765	.	+	.	gene_id "ENSBTAG00000005039"; gene_version "6"; gene_name "ARAF"; gene_source "ensembl"; gene_biotype "protein_coding";
X	FAANG	TSS	85942178	85942191	.	+	.	gene_id "ENSBTAG00000005039"; gene_version "6"; gene_name "ARAF"; gene_source "ensembl"; gene_biotype "protein_coding";
X	FAANG	TSS	85992807	85992849	.	-	.	gene_id "ENSBTAG00000005042"; gene_version "6"; gene_name "SYN1"; gene_source "ensembl"; gene_biotype "protein_coding";
X	FAANG	TSS	86002637	86002713	.	-	.	gene_id "ENSBTAG00000015815"; gene_version "6"; gene_name "CFP"; gene_source "ensembl"; gene_biotype "protein_coding";
X	FAANG	TSS	86003246	86003256	.	-	.	gene_id "ENSBTAG00000015815"; gene_version "6"; gene_name "CFP"; gene_source "ensembl"; gene_biotype "protein_coding";
X	FAANG	TSS	86007835	86007845	.	-	.	gene_id "ENSBTAG00000015817"; gene_version "6"; gene_name "ELK1"; gene_source "ensembl"; gene_biotype "protein_coding";
X	FAANG	TSS	86007987	86008070	.	-	.	gene_id "ENSBTAG00000015817"; gene_version "6"; gene_name "ELK1"; gene_source "ensembl"; gene_biotype "protein_coding";
X	FAANG	TSS	86009089	86009242	.	-	.	gene_id "ENSBTAG00000015817"; gene_version "6"; gene_name "ELK1"; gene_source "ensembl"; gene_biotype "protein_coding";
X	FAANG	TSS	86009495	86009596	.	-	.	gene_id "ENSBTAG00000015817"; gene_version "6"; gene_name "ELK1"; gene_source "ensembl"; gene_biotype "protein_coding";
X	FAANG	TSS	86022464	86022570	.	-	.	gene_id "ENSBTAG00000015817"; gene_version "6"; gene_name "ELK1"; gene_source "ensembl"; gene_biotype "protein_coding";
X	FAANG	TSS	86030067	86030144	.	-	.	gene_id "ENSBTAG00000015820"; gene_version "5"; gene_name "UXT"; gene_source "ensembl"; gene_biotype "protein_coding";
X	FAANG	TSS	86143562	86143659	.	-	.	gene_id "ENSBTAG00000039794"; gene_version "2"; gene_name "CSNK1B"; gene_source "ensembl"; gene_biotype "protein_coding";
X	FAANG	TSS	86234500	86234610	.	+	.	gene_id "ENSBTAG00000005866"; gene_version "6"; gene_name "ZNF81"; gene_source "ensembl"; gene_biotype "protein_coding";
X	FAANG	TSS	86234500	86234610	.	+	.	gene_id "ENSBTAG00000050826"; gene_version "1"; gene_source "ensembl"; gene_biotype "lncRNA";
X	FAANG	TSS	86446021	86446081	.	-	.	gene_id "ENSBTAG00000046774"; gene_version "2"; gene_name "ZNF182"; gene_source "ensembl"; gene_biotype "protein_coding";
X	FAANG	TSS	86508341	86508364	.	+	.	gene_id "ENSBTAG00000054604"; gene_version "1"; gene_source "ensembl"; gene_biotype "protein_coding";
X	FAANG	TSS	86550741	86550776	.	+	.	gene_id "ENSBTAG00000048817"; gene_version "1"; gene_name "SSX5"; gene_source "ensembl"; gene_biotype "protein_coding";
X	FAANG	TSS	86560055	86560062	.	+	.	gene_id "ENSBTAG00000048817"; gene_version "1"; gene_name "SSX5"; gene_source "ensembl"; gene_biotype "protein_coding";
X	FAANG	TSS	86592224	86592296	.	-	.	gene_id "ENSBTAG00000011854"; gene_version "5"; gene_name "SLC38A5"; gene_source "ensembl"; gene_biotype "protein_coding";
X	FAANG	TSS	86593282	86593360	.	-	.	gene_id "ENSBTAG00000011854"; gene_version "5"; gene_name "SLC38A5"; gene_source "ensembl"; gene_biotype "protein_coding";
X	FAANG	TSS	86600056	86600150	.	+	.	gene_id "ENSBTAG00000031829"; gene_version "4"; gene_name "FTSJ1"; gene_source "ensembl"; gene_biotype "protein_coding";
X	FAANG	TSS	86608273	86608285	.	+	.	gene_id "ENSBTAG00000031829"; gene_version "4"; gene_name "FTSJ1"; gene_source "ensembl"; gene_biotype "protein_coding";
X	FAANG	TSS	86646252	86646408	.	+	.	gene_id "ENSBTAG00000009282"; gene_version "6"; gene_name "PORCN"; gene_source "ensembl"; gene_biotype "protein_coding";
X	FAANG	TSS	86654324	86654331	.	+	.	gene_id "ENSBTAG00000009282"; gene_version "6"; gene_name "PORCN"; gene_source "ensembl"; gene_biotype "protein_coding";
X	FAANG	TSS	86657926	86658051	.	+	.	gene_id "ENSBTAG00000009287"; gene_version "6"; gene_name "EBP"; gene_source "ensembl"; gene_biotype "protein_coding";
X	FAANG	TSS	86658843	86658851	.	+	.	gene_id "ENSBTAG00000009287"; gene_version "6"; gene_name "EBP"; gene_source "ensembl"; gene_biotype "protein_coding";
X	FAANG	TSS	86664579	86664756	.	+	.	gene_id "ENSBTAG00000009288"; gene_version "6"; gene_name "TBC1D25"; gene_source "ensembl"; gene_biotype "protein_coding";
X	FAANG	TSS	86675417	86675427	.	-	.	gene_id "ENSBTAG00000051063"; gene_version "1"; gene_source "ensembl"; gene_biotype "protein_coding";
X	FAANG	TSS	86690741	86690844	.	+	.	gene_id "ENSBTAG00000025848"; gene_version "4"; gene_name "RBM3"; gene_source "ensembl"; gene_biotype "protein_coding";
X	FAANG	TSS	86691197	86691208	.	+	.	gene_id "ENSBTAG00000025848"; gene_version "4"; gene_name "RBM3"; gene_source "ensembl"; gene_biotype "protein_coding";
X	FAANG	TSS	86692032	86692046	.	+	.	gene_id "ENSBTAG00000025848"; gene_version "4"; gene_name "RBM3"; gene_source "ensembl"; gene_biotype "protein_coding";
X	FAANG	TSS	86693730	86693743	.	+	.	gene_id "ENSBTAG00000025848"; gene_version "4"; gene_name "RBM3"; gene_source "ensembl"; gene_biotype "protein_coding";
X	FAANG	TSS	86707116	86707221	.	+	.	gene_id "ENSBTAG00000018060"; gene_version "6"; gene_name "WDR13"; gene_source "ensembl"; gene_biotype "protein_coding";
X	FAANG	TSS	86707427	86707498	.	+	.	gene_id "ENSBTAG00000018060"; gene_version "6"; gene_name "WDR13"; gene_source "ensembl"; gene_biotype "protein_coding";
X	FAANG	TSS	86765461	86765544	.	+	.	gene_id "ENSBTAG00000046555"; gene_version "2"; gene_name "WAS"; gene_source "ensembl"; gene_biotype "protein_coding";
X	FAANG	TSS	86770784	86770823	.	+	.	gene_id "ENSBTAG00000046555"; gene_version "2"; gene_name "WAS"; gene_source "ensembl"; gene_biotype "protein_coding";
X	FAANG	TSS	86771120	86771134	.	+	.	gene_id "ENSBTAG00000046555"; gene_version "2"; gene_name "WAS"; gene_source "ensembl"; gene_biotype "protein_coding";
X	FAANG	TSS	86777113	86777126	.	+	.	gene_id "ENSBTAG00000004706"; gene_version "4"; gene_name "SUV39H1"; gene_source "ensembl"; gene_biotype "protein_coding";
X	FAANG	TSS	86777283	86777341	.	+	.	gene_id "ENSBTAG00000004706"; gene_version "4"; gene_name "SUV39H1"; gene_source "ensembl"; gene_biotype "protein_coding";
X	FAANG	TSS	86899813	86899831	.	+	.	gene_id "ENSBTAG00000003184"; gene_version "5"; gene_name "GATA1"; gene_source "ensembl"; gene_biotype "protein_coding";
X	FAANG	TSS	86914877	86914892	.	+	.	gene_id "ENSBTAG00000013244"; gene_version "6"; gene_name "HDAC6"; gene_source "ensembl"; gene_biotype "protein_coding";
X	FAANG	TSS	86915129	86915190	.	+	.	gene_id "ENSBTAG00000013244"; gene_version "6"; gene_name "HDAC6"; gene_source "ensembl"; gene_biotype "protein_coding";
X	FAANG	TSS	86915399	86915540	.	+	.	gene_id "ENSBTAG00000013244"; gene_version "6"; gene_name "HDAC6"; gene_source "ensembl"; gene_biotype "protein_coding";
X	FAANG	TSS	86915767	86916262	.	+	.	gene_id "ENSBTAG00000013244"; gene_version "6"; gene_name "HDAC6"; gene_source "ensembl"; gene_biotype "protein_coding";
X	FAANG	TSS	86916581	86916587	.	+	.	gene_id "ENSBTAG00000013244"; gene_version "6"; gene_name "HDAC6"; gene_source "ensembl"; gene_biotype "protein_coding";
X	FAANG	TSS	86925146	86925165	.	+	.	gene_id "ENSBTAG00000013244"; gene_version "6"; gene_name "HDAC6"; gene_source "ensembl"; gene_biotype "protein_coding";
X	FAANG	TSS	86944123	86944170	.	-	.	gene_id "ENSBTAG00000013250"; gene_version "4"; gene_name "PCSK1N"; gene_source "ensembl"; gene_biotype "protein_coding";
X	FAANG	TSS	87013589	87013731	.	-	.	gene_id "ENSBTAG00000018496"; gene_version "3"; gene_name "TIMM17B"; gene_source "ensembl"; gene_biotype "protein_coding";
X	FAANG	TSS	87013739	87013838	.	+	.	gene_id "ENSBTAG00000018498"; gene_version "4"; gene_name "PQBP1"; gene_source "ensembl"; gene_biotype "protein_coding";
X	FAANG	TSS	87014060	87014119	.	+	.	gene_id "ENSBTAG00000018498"; gene_version "4"; gene_name "PQBP1"; gene_source "ensembl"; gene_biotype "protein_coding";
X	FAANG	TSS	87026966	87027027	.	-	.	gene_id "ENSBTAG00000002768"; gene_version "5"; gene_name "SLC35A2"; gene_source "ensembl"; gene_biotype "protein_coding";
X	FAANG	TSS	87034370	87034435	.	-	.	gene_id "ENSBTAG00000004597"; gene_version "5"; gene_name "PIM2"; gene_source "ensembl"; gene_biotype "protein_coding";
X	FAANG	TSS	87038534	87038556	.	-	.	gene_id "ENSBTAG00000004600"; gene_version "5"; gene_name "OTUD5"; gene_source "ensembl"; gene_biotype "protein_coding";
X	FAANG	TSS	87040598	87040722	.	-	.	gene_id "ENSBTAG00000004600"; gene_version "5"; gene_name "OTUD5"; gene_source "ensembl"; gene_biotype "protein_coding";
X	FAANG	TSS	87052633	87052657	.	-	.	gene_id "ENSBTAG00000004600"; gene_version "5"; gene_name "OTUD5"; gene_source "ensembl"; gene_biotype "protein_coding";
X	FAANG	TSS	87064378	87064439	.	-	.	gene_id "ENSBTAG00000004600"; gene_version "5"; gene_name "OTUD5"; gene_source "ensembl"; gene_biotype "protein_coding";
X	FAANG	TSS	87064829	87064881	.	-	.	gene_id "ENSBTAG00000004600"; gene_version "5"; gene_name "OTUD5"; gene_source "ensembl"; gene_biotype "protein_coding";
X	FAANG	TSS	87076605	87076764	.	-	.	gene_id "ENSBTAG00000009024"; gene_version "5"; gene_name "KCND1"; gene_source "ensembl"; gene_biotype "protein_coding";
X	FAANG	TSS	87078662	87078681	.	-	.	gene_id "ENSBTAG00000007788"; gene_version "6"; gene_name "GRIPAP1"; gene_source "ensembl"; gene_biotype "protein_coding";
X	FAANG	TSS	87081233	87081273	.	-	.	gene_id "ENSBTAG00000007788"; gene_version "6"; gene_name "GRIPAP1"; gene_source "ensembl"; gene_biotype "protein_coding";
X	FAANG	TSS	87090314	87090327	.	-	.	gene_id "ENSBTAG00000007788"; gene_version "6"; gene_name "GRIPAP1"; gene_source "ensembl"; gene_biotype "protein_coding";
X	FAANG	TSS	87100152	87100224	.	-	.	gene_id "ENSBTAG00000007788"; gene_version "6"; gene_name "GRIPAP1"; gene_source "ensembl"; gene_biotype "protein_coding";
X	FAANG	TSS	87112222	87112334	.	-	.	gene_id "ENSBTAG00000008523"; gene_version "5"; gene_name "TFE3"; gene_source "ensembl"; gene_biotype "protein_coding";
X	FAANG	TSS	87114872	87114886	.	-	.	gene_id "ENSBTAG00000008523"; gene_version "5"; gene_name "TFE3"; gene_source "ensembl"; gene_biotype "protein_coding";
X	FAANG	TSS	87119519	87119542	.	-	.	gene_id "ENSBTAG00000008523"; gene_version "5"; gene_name "TFE3"; gene_source "ensembl"; gene_biotype "protein_coding";
X	FAANG	TSS	87122563	87122853	.	-	.	gene_id "ENSBTAG00000008523"; gene_version "5"; gene_name "TFE3"; gene_source "ensembl"; gene_biotype "protein_coding";
X	FAANG	TSS	87136452	87136532	.	+	.	gene_id "ENSBTAG00000002561"; gene_version "5"; gene_name "CCDC120"; gene_source "ensembl"; gene_biotype "protein_coding";
X	FAANG	TSS	87142984	87143069	.	+	.	gene_id "ENSBTAG00000002561"; gene_version "5"; gene_name "CCDC120"; gene_source "ensembl"; gene_biotype "protein_coding";
X	FAANG	TSS	87154392	87154448	.	-	.	gene_id "ENSBTAG00000002562"; gene_version "5"; gene_name "PRAF2"; gene_source "ensembl"; gene_biotype "protein_coding";
X	FAANG	TSS	87156092	87156246	.	-	.	gene_id "ENSBTAG00000002562"; gene_version "5"; gene_name "PRAF2"; gene_source "ensembl"; gene_biotype "protein_coding";
X	FAANG	TSS	87161769	87161839	.	-	.	gene_id "ENSBTAG00000002563"; gene_version "5"; gene_name "WDR45"; gene_source "ensembl"; gene_biotype "protein_coding";
X	FAANG	TSS	87186668	87186747	.	-	.	gene_id "ENSBTAG00000002568"; gene_version "6"; gene_name "GPKOW"; gene_source "ensembl"; gene_biotype "protein_coding";
X	FAANG	TSS	87204244	87204281	.	-	.	gene_id "ENSBTAG00000002568"; gene_version "6"; gene_name "GPKOW"; gene_source "ensembl"; gene_biotype "protein_coding";
X	FAANG	TSS	87205430	87205580	.	-	.	gene_id "ENSBTAG00000002568"; gene_version "6"; gene_name "GPKOW"; gene_source "ensembl"; gene_biotype "protein_coding";
X	FAANG	TSS	87209230	87209468	.	+	.	gene_id "ENSBTAG00000016093"; gene_version "5"; gene_name "PLP2"; gene_source "ensembl"; gene_biotype "protein_coding";
X	FAANG	TSS	87209230	87209468	.	+	.	gene_id "ENSBTAG00000013278"; gene_version "5"; gene_name "MAGIX"; gene_source "ensembl"; gene_biotype "protein_coding";
X	FAANG	TSS	87209760	87209768	.	+	.	gene_id "ENSBTAG00000013278"; gene_version "5"; gene_name "MAGIX"; gene_source "ensembl"; gene_biotype "protein_coding";
X	FAANG	TSS	87210689	87210715	.	+	.	gene_id "ENSBTAG00000013278"; gene_version "5"; gene_name "MAGIX"; gene_source "ensembl"; gene_biotype "protein_coding";
X	FAANG	TSS	87214431	87214490	.	+	.	gene_id "ENSBTAG00000016093"; gene_version "5"; gene_name "PLP2"; gene_source "ensembl"; gene_biotype "protein_coding";
X	FAANG	TSS	87216214	87216433	.	+	.	gene_id "ENSBTAG00000016093"; gene_version "5"; gene_name "PLP2"; gene_source "ensembl"; gene_biotype "protein_coding";
X	FAANG	TSS	87217589	87217600	.	+	.	gene_id "ENSBTAG00000016093"; gene_version "5"; gene_name "PLP2"; gene_source "ensembl"; gene_biotype "protein_coding";
X	FAANG	TSS	87221969	87221989	.	-	.	gene_id "ENSBTAG00000016095"; gene_version "5"; gene_name "PRICKLE3"; gene_source "ensembl"; gene_biotype "protein_coding";
X	FAANG	TSS	87226908	87226912	.	-	.	gene_id "ENSBTAG00000016095"; gene_version "5"; gene_name "PRICKLE3"; gene_source "ensembl"; gene_biotype "protein_coding";
X	FAANG	TSS	87228454	87228552	.	-	.	gene_id "ENSBTAG00000016095"; gene_version "5"; gene_name "PRICKLE3"; gene_source "ensembl"; gene_biotype "protein_coding";
X	FAANG	TSS	87230585	87230729	.	-	.	gene_id "ENSBTAG00000016096"; gene_version "2"; gene_name "SYP"; gene_source "ensembl"; gene_biotype "protein_coding";
X	FAANG	TSS	87230919	87230919	.	-	.	gene_id "ENSBTAG00000016096"; gene_version "2"; gene_name "SYP"; gene_source "ensembl"; gene_biotype "protein_coding";
X	FAANG	TSS	87231504	87231518	.	-	.	gene_id "ENSBTAG00000016096"; gene_version "2"; gene_name "SYP"; gene_source "ensembl"; gene_biotype "protein_coding";
X	FAANG	TSS	87234176	87234182	.	-	.	gene_id "ENSBTAG00000016096"; gene_version "2"; gene_name "SYP"; gene_source "ensembl"; gene_biotype "protein_coding";
X	FAANG	TSS	87241972	87242061	.	-	.	gene_id "ENSBTAG00000016096"; gene_version "2"; gene_name "SYP"; gene_source "ensembl"; gene_biotype "protein_coding";
X	FAANG	TSS	87274435	87274590	.	+	.	gene_id "ENSBTAG00000013277"; gene_version "5"; gene_name "CCDC22"; gene_source "ensembl"; gene_biotype "protein_coding";
X	FAANG	TSS	87287316	87287339	.	+	.	gene_id "ENSBTAG00000013277"; gene_version "5"; gene_name "CCDC22"; gene_source "ensembl"; gene_biotype "protein_coding";
X	FAANG	TSS	87307926	87307952	.	+	.	gene_id "ENSBTAG00000021100"; gene_version "5"; gene_name "PPP1R3F"; gene_source "ensembl"; gene_biotype "protein_coding";
X	FAANG	TSS	87308366	87308374	.	+	.	gene_id "ENSBTAG00000021100"; gene_version "5"; gene_name "PPP1R3F"; gene_source "ensembl"; gene_biotype "protein_coding";
X	FAANG	TSS	87308996	87309069	.	-	.	gene_id "ENSBTAG00000013279"; gene_version "6"; gene_name "FOXP3"; gene_source "ensembl"; gene_biotype "protein_coding";
X	FAANG	TSS	87336108	87336154	.	+	.	gene_id "ENSBTAG00000052071"; gene_version "1"; gene_source "ensembl"; gene_biotype "protein_coding";
X	FAANG	TSS	87337117	87337176	.	+	.	gene_id "ENSBTAG00000052071"; gene_version "1"; gene_source "ensembl"; gene_biotype "protein_coding";
X	FAANG	TSS	87337643	87337671	.	+	.	gene_id "ENSBTAG00000052071"; gene_version "1"; gene_source "ensembl"; gene_biotype "protein_coding";
X	FAANG	TSS	87338155	87338174	.	+	.	gene_id "ENSBTAG00000052071"; gene_version "1"; gene_source "ensembl"; gene_biotype "protein_coding";
X	FAANG	TSS	87345362	87345372	.	+	.	gene_id "ENSBTAG00000052071"; gene_version "1"; gene_source "ensembl"; gene_biotype "protein_coding";
X	FAANG	TSS	87348954	87348972	.	+	.	gene_id "ENSBTAG00000052071"; gene_version "1"; gene_source "ensembl"; gene_biotype "protein_coding";
X	FAANG	TSS	87574829	87574868	.	+	.	gene_id "ENSBTAG00000039391"; gene_version "3"; gene_name "USP27X"; gene_source "ensembl"; gene_biotype "protein_coding";
X	FAANG	TSS	87634728	87634988	.	+	.	gene_id "ENSBTAG00000001507"; gene_version "6"; gene_name "CLCN5"; gene_source "ensembl"; gene_biotype "protein_coding";
X	FAANG	TSS	87785437	87785523	.	+	.	gene_id "ENSBTAG00000001507"; gene_version "6"; gene_name "CLCN5"; gene_source "ensembl"; gene_biotype "protein_coding";
X	FAANG	TSS	87934358	87934374	.	-	.	gene_id "ENSBTAG00000016399"; gene_version "6"; gene_name "AKAP4"; gene_source "ensembl"; gene_biotype "protein_coding";
X	FAANG	TSS	87935131	87935154	.	-	.	gene_id "ENSBTAG00000016399"; gene_version "6"; gene_name "AKAP4"; gene_source "ensembl"; gene_biotype "protein_coding";
X	FAANG	TSS	87939950	87940013	.	+	.	gene_id "ENSBTAG00000046286"; gene_version "2"; gene_name "CCNB3"; gene_source "ensembl"; gene_biotype "protein_coding";
X	FAANG	TSS	87940767	87940938	.	+	.	gene_id "ENSBTAG00000046286"; gene_version "2"; gene_name "CCNB3"; gene_source "ensembl"; gene_biotype "protein_coding";
X	FAANG	TSS	87951364	87951429	.	+	.	gene_id "ENSBTAG00000046286"; gene_version "2"; gene_name "CCNB3"; gene_source "ensembl"; gene_biotype "protein_coding";
X	FAANG	TSS	88205282	88205297	.	-	.	gene_id "ENSBTAG00000022962"; gene_version "5"; gene_name "DGKK"; gene_source "ensembl"; gene_biotype "protein_coding";
X	FAANG	TSS	88413614	88413622	.	-	.	gene_id "ENSBTAG00000002996"; gene_version "6"; gene_name "SHROOM4"; gene_source "ensembl"; gene_biotype "protein_coding";
X	FAANG	TSS	88414761	88414765	.	-	.	gene_id "ENSBTAG00000002996"; gene_version "6"; gene_name "SHROOM4"; gene_source "ensembl"; gene_biotype "protein_coding";
X	FAANG	TSS	88458772	88458782	.	-	.	gene_id "ENSBTAG00000002996"; gene_version "6"; gene_name "SHROOM4"; gene_source "ensembl"; gene_biotype "protein_coding";
X	FAANG	TSS	88467176	88467330	.	-	.	gene_id "ENSBTAG00000002996"; gene_version "6"; gene_name "SHROOM4"; gene_source "ensembl"; gene_biotype "protein_coding";
X	FAANG	TSS	88673834	88673949	.	-	.	gene_id "ENSBTAG00000002996"; gene_version "6"; gene_name "SHROOM4"; gene_source "ensembl"; gene_biotype "protein_coding";
X	FAANG	TSS	88911130	88911149	.	+	.	gene_id "ENSBTAG00000054383"; gene_version "1"; gene_name "NUDT10"; gene_source "ensembl"; gene_biotype "protein_coding";
X	FAANG	TSS	88911337	88911416	.	+	.	gene_id "ENSBTAG00000054383"; gene_version "1"; gene_name "NUDT10"; gene_source "ensembl"; gene_biotype "protein_coding";
X	FAANG	TSS	88942876	88942899	.	+	.	gene_id "ENSBTAG00000054170"; gene_version "1"; gene_source "ensembl"; gene_biotype "protein_coding";
X	FAANG	TSS	88957637	88957653	.	+	.	gene_id "ENSBTAG00000054170"; gene_version "1"; gene_source "ensembl"; gene_biotype "protein_coding";
X	FAANG	TSS	89054991	89055066	.	-	.	gene_id "ENSBTAG00000005252"; gene_version "4"; gene_name "NUDT11"; gene_source "ensembl"; gene_biotype "protein_coding";
X	FAANG	TSS	89278902	89279044	.	-	.	gene_id "ENSBTAG00000013311"; gene_version "5"; gene_name "GSPT2"; gene_source "ensembl"; gene_biotype "protein_coding";
X	FAANG	TSS	89353671	89353778	.	+	.	gene_id "ENSBTAG00000008733"; gene_version "7"; gene_name "MAGED1"; gene_source "ensembl"; gene_biotype "protein_coding";
X	FAANG	TSS	89386708	89386721	.	+	.	gene_id "ENSBTAG00000008733"; gene_version "7"; gene_name "MAGED1"; gene_source "ensembl"; gene_biotype "protein_coding";
X	FAANG	TSS	89426485	89426673	.	+	.	gene_id "ENSBTAG00000008733"; gene_version "7"; gene_name "MAGED1"; gene_source "ensembl"; gene_biotype "protein_coding";
X	FAANG	TSS	89429707	89429721	.	+	.	gene_id "ENSBTAG00000008733"; gene_version "7"; gene_name "MAGED1"; gene_source "ensembl"; gene_biotype "protein_coding";
X	FAANG	TSS	89432325	89432335	.	+	.	gene_id "ENSBTAG00000008733"; gene_version "7"; gene_name "MAGED1"; gene_source "ensembl"; gene_biotype "protein_coding";
X	FAANG	TSS	89432666	89432901	.	+	.	gene_id "ENSBTAG00000008733"; gene_version "7"; gene_name "MAGED1"; gene_source "ensembl"; gene_biotype "protein_coding";
X	FAANG	TSS	89739175	89739213	.	-	.	gene_id "ENSBTAG00000048077"; gene_version "2"; gene_name "MAGED4B"; gene_source "ensembl"; gene_biotype "protein_coding";
X	FAANG	TSS	89922627	89922672	.	-	.	gene_id "ENSBTAG00000054753"; gene_version "1"; gene_source "ensembl"; gene_biotype "lncRNA";
X	FAANG	TSS	90166578	90166610	.	-	.	gene_id "ENSBTAG00000055060"; gene_version "1"; gene_source "ensembl"; gene_biotype "lncRNA";
X	FAANG	TSS	90166578	90166610	.	-	.	gene_id "ENSBTAG00000054753"; gene_version "1"; gene_source "ensembl"; gene_biotype "lncRNA";
X	FAANG	TSS	90534232	90534327	.	+	.	gene_id "ENSBTAG00000017767"; gene_version "4"; gene_name "GPR173"; gene_source "ensembl"; gene_biotype "protein_coding";
X	FAANG	TSS	90559565	90559672	.	+	.	gene_id "ENSBTAG00000017783"; gene_version "5"; gene_name "TSPYL2"; gene_source "ensembl"; gene_biotype "protein_coding";
X	FAANG	TSS	90566179	90566259	.	+	.	gene_id "ENSBTAG00000017783"; gene_version "5"; gene_name "TSPYL2"; gene_source "ensembl"; gene_biotype "protein_coding";
X	FAANG	TSS	90645499	90645511	.	-	.	gene_id "ENSBTAG00000014943"; gene_version "6"; gene_name "KDM5C"; gene_source "ensembl"; gene_biotype "protein_coding";
X	FAANG	TSS	90650819	90650827	.	-	.	gene_id "ENSBTAG00000014943"; gene_version "6"; gene_name "KDM5C"; gene_source "ensembl"; gene_biotype "protein_coding";
X	FAANG	TSS	90665084	90665084	.	-	.	gene_id "ENSBTAG00000014943"; gene_version "6"; gene_name "KDM5C"; gene_source "ensembl"; gene_biotype "protein_coding";
X	FAANG	TSS	90675111	90675151	.	-	.	gene_id "ENSBTAG00000014943"; gene_version "6"; gene_name "KDM5C"; gene_source "ensembl"; gene_biotype "protein_coding";
X	FAANG	TSS	90726861	90726963	.	-	.	gene_id "ENSBTAG00000014945"; gene_version "6"; gene_name "IQSEC2"; gene_source "ensembl"; gene_biotype "protein_coding";
X	FAANG	TSS	90734214	90734236	.	-	.	gene_id "ENSBTAG00000014945"; gene_version "6"; gene_name "IQSEC2"; gene_source "ensembl"; gene_biotype "protein_coding";
X	FAANG	TSS	90759019	90759120	.	-	.	gene_id "ENSBTAG00000014945"; gene_version "6"; gene_name "IQSEC2"; gene_source "ensembl"; gene_biotype "protein_coding";
X	FAANG	TSS	90823430	90823526	.	-	.	gene_id "ENSBTAG00000017761"; gene_version "4"; gene_name "SMC1A"; gene_source "ensembl"; gene_biotype "protein_coding";
X	FAANG	TSS	90842532	90842641	.	-	.	gene_id "ENSBTAG00000017761"; gene_version "4"; gene_name "SMC1A"; gene_source "ensembl"; gene_biotype "protein_coding";
X	FAANG	TSS	90842787	90842855	.	-	.	gene_id "ENSBTAG00000017761"; gene_version "4"; gene_name "SMC1A"; gene_source "ensembl"; gene_biotype "protein_coding";
X	FAANG	TSS	90847887	90847942	.	-	.	gene_id "ENSBTAG00000017761"; gene_version "4"; gene_name "SMC1A"; gene_source "ensembl"; gene_biotype "protein_coding";
X	FAANG	TSS	90855919	90856018	.	-	.	gene_id "ENSBTAG00000017761"; gene_version "4"; gene_name "SMC1A"; gene_source "ensembl"; gene_biotype "protein_coding";
X	FAANG	TSS	90856049	90856240	.	+	.	gene_id "ENSBTAG00000017769"; gene_version "4"; gene_name "RIBC1"; gene_source "ensembl"; gene_biotype "protein_coding";
X	FAANG	TSS	90856654	90856675	.	+	.	gene_id "ENSBTAG00000017769"; gene_version "4"; gene_name "RIBC1"; gene_source "ensembl"; gene_biotype "protein_coding";
X	FAANG	TSS	90857130	90857139	.	-	.	gene_id "ENSBTAG00000017761"; gene_version "4"; gene_name "SMC1A"; gene_source "ensembl"; gene_biotype "protein_coding";
X	FAANG	TSS	90872475	90872631	.	-	.	gene_id "ENSBTAG00000017779"; gene_version "2"; gene_name "HSD17B10"; gene_source "ensembl"; gene_biotype "protein_coding";
X	FAANG	TSS	90971276	90971324	.	-	.	gene_id "ENSBTAG00000006122"; gene_version "6"; gene_name "HUWE1"; gene_source "ensembl"; gene_biotype "protein_coding";
X	FAANG	TSS	90979740	90979821	.	-	.	gene_id "ENSBTAG00000006122"; gene_version "6"; gene_name "HUWE1"; gene_source "ensembl"; gene_biotype "protein_coding";
X	FAANG	TSS	90988684	90988697	.	-	.	gene_id "ENSBTAG00000006122"; gene_version "6"; gene_name "HUWE1"; gene_source "ensembl"; gene_biotype "protein_coding";
X	FAANG	TSS	90989592	90989600	.	-	.	gene_id "ENSBTAG00000006122"; gene_version "6"; gene_name "HUWE1"; gene_source "ensembl"; gene_biotype "protein_coding";
X	FAANG	TSS	90993982	90994088	.	-	.	gene_id "ENSBTAG00000006122"; gene_version "6"; gene_name "HUWE1"; gene_source "ensembl"; gene_biotype "protein_coding";
X	FAANG	TSS	90994536	90994545	.	-	.	gene_id "ENSBTAG00000006122"; gene_version "6"; gene_name "HUWE1"; gene_source "ensembl"; gene_biotype "protein_coding";
X	FAANG	TSS	91011825	91011833	.	-	.	gene_id "ENSBTAG00000006122"; gene_version "6"; gene_name "HUWE1"; gene_source "ensembl"; gene_biotype "protein_coding";
X	FAANG	TSS	91013885	91013893	.	-	.	gene_id "ENSBTAG00000006122"; gene_version "6"; gene_name "HUWE1"; gene_source "ensembl"; gene_biotype "protein_coding";
X	FAANG	TSS	91017899	91017955	.	-	.	gene_id "ENSBTAG00000006122"; gene_version "6"; gene_name "HUWE1"; gene_source "ensembl"; gene_biotype "protein_coding";
X	FAANG	TSS	91018399	91018410	.	-	.	gene_id "ENSBTAG00000006122"; gene_version "6"; gene_name "HUWE1"; gene_source "ensembl"; gene_biotype "protein_coding";
X	FAANG	TSS	91027553	91027571	.	-	.	gene_id "ENSBTAG00000006122"; gene_version "6"; gene_name "HUWE1"; gene_source "ensembl"; gene_biotype "protein_coding";
X	FAANG	TSS	91120408	91120904	.	-	.	gene_id "ENSBTAG00000006122"; gene_version "6"; gene_name "HUWE1"; gene_source "ensembl"; gene_biotype "protein_coding";
X	FAANG	TSS	91122919	91123315	.	-	.	gene_id "ENSBTAG00000006122"; gene_version "6"; gene_name "HUWE1"; gene_source "ensembl"; gene_biotype "protein_coding";
X	FAANG	TSS	91406667	91406674	.	-	.	gene_id "ENSBTAG00000013289"; gene_version "5"; gene_name "PHF8"; gene_source "ensembl"; gene_biotype "protein_coding";
X	FAANG	TSS	91500415	91500496	.	-	.	gene_id "ENSBTAG00000013289"; gene_version "5"; gene_name "PHF8"; gene_source "ensembl"; gene_biotype "protein_coding";
X	FAANG	TSS	91500965	91500999	.	-	.	gene_id "ENSBTAG00000013289"; gene_version "5"; gene_name "PHF8"; gene_source "ensembl"; gene_biotype "protein_coding";
X	FAANG	TSS	91658011	91658110	.	-	.	gene_id "ENSBTAG00000003855"; gene_version "5"; gene_name "FAM120C"; gene_source "ensembl"; gene_biotype "protein_coding";
X	FAANG	TSS	91658353	91658394	.	-	.	gene_id "ENSBTAG00000003855"; gene_version "5"; gene_name "FAM120C"; gene_source "ensembl"; gene_biotype "protein_coding";
X	FAANG	TSS	91858604	91858806	.	-	.	gene_id "ENSBTAG00000023182"; gene_version "5"; gene_name "WNK3"; gene_source "ensembl"; gene_biotype "protein_coding";
X	FAANG	TSS	91859237	91859494	.	-	.	gene_id "ENSBTAG00000023182"; gene_version "5"; gene_name "WNK3"; gene_source "ensembl"; gene_biotype "protein_coding";
X	FAANG	TSS	91960619	91960691	.	+	.	gene_id "ENSBTAG00000015858"; gene_version "3"; gene_name "TSR2"; gene_source "ensembl"; gene_biotype "protein_coding";
X	FAANG	TSS	91977641	91977650	.	-	.	gene_id "ENSBTAG00000023182"; gene_version "5"; gene_name "WNK3"; gene_source "ensembl"; gene_biotype "protein_coding";
X	FAANG	TSS	92002969	92003190	.	-	.	gene_id "ENSBTAG00000015860"; gene_version "6"; gene_name "FGD1"; gene_source "ensembl"; gene_biotype "protein_coding";
X	FAANG	TSS	92003578	92003592	.	-	.	gene_id "ENSBTAG00000015860"; gene_version "6"; gene_name "FGD1"; gene_source "ensembl"; gene_biotype "protein_coding";
X	FAANG	TSS	92003859	92003893	.	-	.	gene_id "ENSBTAG00000015860"; gene_version "6"; gene_name "FGD1"; gene_source "ensembl"; gene_biotype "protein_coding";
X	FAANG	TSS	92032977	92032988	.	+	.	gene_id "ENSBTAG00000031564"; gene_version "3"; gene_name "GNL3L"; gene_source "ensembl"; gene_biotype "protein_coding";
X	FAANG	TSS	92033455	92033666	.	+	.	gene_id "ENSBTAG00000031564"; gene_version "3"; gene_name "GNL3L"; gene_source "ensembl"; gene_biotype "protein_coding";
X	FAANG	TSS	92053644	92053657	.	+	.	gene_id "ENSBTAG00000031564"; gene_version "3"; gene_name "GNL3L"; gene_source "ensembl"; gene_biotype "protein_coding";
X	FAANG	TSS	92056545	92056669	.	+	.	gene_id "ENSBTAG00000031564"; gene_version "3"; gene_name "GNL3L"; gene_source "ensembl"; gene_biotype "protein_coding";
X	FAANG	TSS	92059899	92059902	.	+	.	gene_id "ENSBTAG00000031564"; gene_version "3"; gene_name "GNL3L"; gene_source "ensembl"; gene_biotype "protein_coding";
X	FAANG	TSS	92285916	92286033	.	+	.	gene_id "ENSBTAG00000039888"; gene_version "3"; gene_name "MAGED2"; gene_source "ensembl"; gene_biotype "protein_coding";
X	FAANG	TSS	92286576	92286663	.	+	.	gene_id "ENSBTAG00000039888"; gene_version "3"; gene_name "MAGED2"; gene_source "ensembl"; gene_biotype "protein_coding";
X	FAANG	TSS	92287177	92287373	.	+	.	gene_id "ENSBTAG00000039888"; gene_version "3"; gene_name "MAGED2"; gene_source "ensembl"; gene_biotype "protein_coding";
X	FAANG	TSS	92293600	92293610	.	+	.	gene_id "ENSBTAG00000039888"; gene_version "3"; gene_name "MAGED2"; gene_source "ensembl"; gene_biotype "protein_coding";
X	FAANG	TSS	92357331	92357360	.	+	.	gene_id "ENSBTAG00000051604"; gene_version "1"; gene_source "ensembl"; gene_biotype "protein_coding";
X	FAANG	TSS	92385231	92385253	.	-	.	gene_id "ENSBTAG00000000172"; gene_version "5"; gene_name "PFKFB1"; gene_source "ensembl"; gene_biotype "protein_coding";
X	FAANG	TSS	92465344	92465468	.	-	.	gene_id "ENSBTAG00000000172"; gene_version "5"; gene_name "PFKFB1"; gene_source "ensembl"; gene_biotype "protein_coding";
X	FAANG	TSS	92471489	92471529	.	-	.	gene_id "ENSBTAG00000000172"; gene_version "5"; gene_name "PFKFB1"; gene_source "ensembl"; gene_biotype "protein_coding";
X	FAANG	TSS	92476225	92476406	.	+	.	gene_id "ENSBTAG00000013177"; gene_version "6"; gene_name "APEX2"; gene_source "ensembl"; gene_biotype "protein_coding";
X	FAANG	TSS	92483405	92483482	.	+	.	gene_id "ENSBTAG00000013177"; gene_version "6"; gene_name "APEX2"; gene_source "ensembl"; gene_biotype "protein_coding";
X	FAANG	TSS	92512353	92512368	.	-	.	gene_id "ENSBTAG00000013178"; gene_version "4"; gene_name "ALAS2"; gene_source "ensembl"; gene_biotype "protein_coding";
X	FAANG	TSS	92752167	92752332	.	+	.	gene_id "ENSBTAG00000039090"; gene_version "2"; gene_name "MAGEH1"; gene_source "ensembl"; gene_biotype "protein_coding";
X	FAANG	TSS	93035871	93035992	.	+	.	gene_id "ENSBTAG00000012980"; gene_version "6"; gene_name "RRAGB"; gene_source "ensembl"; gene_biotype "protein_coding";
X	FAANG	TSS	93104048	93104122	.	+	.	gene_id "ENSBTAG00000005852"; gene_version "5"; gene_name "KLF8"; gene_source "ensembl"; gene_biotype "protein_coding";
X	FAANG	TSS	93104048	93104122	.	+	.	gene_id "ENSBTAG00000053434"; gene_version "1"; gene_source "ensembl"; gene_biotype "lncRNA";
X	FAANG	TSS	93104304	93104318	.	+	.	gene_id "ENSBTAG00000005852"; gene_version "5"; gene_name "KLF8"; gene_source "ensembl"; gene_biotype "protein_coding";
X	FAANG	TSS	93104304	93104318	.	+	.	gene_id "ENSBTAG00000053434"; gene_version "1"; gene_source "ensembl"; gene_biotype "lncRNA";
X	FAANG	TSS	93549370	93549499	.	+	.	gene_id "ENSBTAG00000021843"; gene_version "6"; gene_name "UBQLN2"; gene_source "ensembl"; gene_biotype "protein_coding";
X	FAANG	TSS	93779098	93779127	.	+	.	gene_id "ENSBTAG00000054746"; gene_version "1"; gene_name "NBDY"; gene_source "ensembl"; gene_biotype "protein_coding";
X	FAANG	TSS	93779540	93779626	.	+	.	gene_id "ENSBTAG00000054746"; gene_version "1"; gene_name "NBDY"; gene_source "ensembl"; gene_biotype "protein_coding";
X	FAANG	TSS	94032283	94032422	.	-	.	gene_id "ENSBTAG00000013260"; gene_version "5"; gene_name "SPIN2"; gene_source "ensembl"; gene_biotype "protein_coding";
X	FAANG	TSS	94101434	94101608	.	-	.	gene_id "ENSBTAG00000046769"; gene_version "2"; gene_name "SPIN2B"; gene_source "ensembl"; gene_biotype "protein_coding";
X	FAANG	TSS	94369953	94370152	.	-	.	gene_id "ENSBTAG00000047416"; gene_version "2"; gene_name "HEPH"; gene_source "ensembl"; gene_biotype "protein_coding";
X	FAANG	TSS	94371532	94371559	.	-	.	gene_id "ENSBTAG00000047416"; gene_version "2"; gene_name "HEPH"; gene_source "ensembl"; gene_biotype "protein_coding";
X	FAANG	TSS	94489469	94489598	.	+	.	gene_id "ENSBTAG00000015769"; gene_version "4"; gene_name "VSIG4"; gene_source "ensembl"; gene_biotype "protein_coding";
X	FAANG	TSS	94697141	94697155	.	-	.	gene_id "ENSBTAG00000003418"; gene_version "5"; gene_name "MSN"; gene_source "ensembl"; gene_biotype "protein_coding";
X	FAANG	TSS	94697583	94697779	.	-	.	gene_id "ENSBTAG00000003418"; gene_version "5"; gene_name "MSN"; gene_source "ensembl"; gene_biotype "protein_coding";
X	FAANG	TSS	94698043	94698210	.	-	.	gene_id "ENSBTAG00000003418"; gene_version "5"; gene_name "MSN"; gene_source "ensembl"; gene_biotype "protein_coding";
X	FAANG	TSS	94769286	94769619	.	-	.	gene_id "ENSBTAG00000003418"; gene_version "5"; gene_name "MSN"; gene_source "ensembl"; gene_biotype "protein_coding";
X	FAANG	TSS	94924590	94924635	.	+	.	gene_id "ENSBTAG00000002210"; gene_version "6"; gene_name "LAS1L"; gene_source "ensembl"; gene_biotype "protein_coding";
X	FAANG	TSS	94949972	94950161	.	+	.	gene_id "ENSBTAG00000002210"; gene_version "6"; gene_name "LAS1L"; gene_source "ensembl"; gene_biotype "protein_coding";
X	FAANG	TSS	94953726	94953734	.	+	.	gene_id "ENSBTAG00000002210"; gene_version "6"; gene_name "LAS1L"; gene_source "ensembl"; gene_biotype "protein_coding";
X	FAANG	TSS	94958399	94958410	.	+	.	gene_id "ENSBTAG00000002210"; gene_version "6"; gene_name "LAS1L"; gene_source "ensembl"; gene_biotype "protein_coding";
X	FAANG	TSS	94958904	94959025	.	+	.	gene_id "ENSBTAG00000002210"; gene_version "6"; gene_name "LAS1L"; gene_source "ensembl"; gene_biotype "protein_coding";
X	FAANG	TSS	94964366	94964449	.	+	.	gene_id "ENSBTAG00000002210"; gene_version "6"; gene_name "LAS1L"; gene_source "ensembl"; gene_biotype "protein_coding";
X	FAANG	TSS	95580250	95580315	.	-	.	gene_id "ENSBTAG00000002206"; gene_version "5"; gene_name "ZC3H12B"; gene_source "ensembl"; gene_biotype "protein_coding";
X	FAANG	TSS	95636768	95636833	.	+	.	gene_id "ENSBTAG00000003779"; gene_version "5"; gene_name "ZC4H2"; gene_source "ensembl"; gene_biotype "protein_coding";
X	FAANG	TSS	95778390	95778411	.	-	.	gene_id "ENSBTAG00000045736"; gene_version "2"; gene_source "ensembl"; gene_biotype "protein_coding";
X	FAANG	TSS	95781041	95781123	.	+	.	gene_id "ENSBTAG00000035705"; gene_version "3"; gene_name "MTMR8"; gene_source "ensembl"; gene_biotype "protein_coding";
X	FAANG	TSS	96096949	96097022	.	+	.	gene_id "ENSBTAG00000007211"; gene_version "6"; gene_name "ASB12"; gene_source "ensembl"; gene_biotype "protein_coding";
X	FAANG	TSS	96102450	96102503	.	+	.	gene_id "ENSBTAG00000007211"; gene_version "6"; gene_name "ASB12"; gene_source "ensembl"; gene_biotype "protein_coding";
X	FAANG	TSS	96120186	96120279	.	+	.	gene_id "ENSBTAG00000012729"; gene_version "6"; gene_name "ARHGEF9"; gene_source "ensembl"; gene_biotype "protein_coding";
X	FAANG	TSS	96120186	96120279	.	+	.	gene_id "ENSBTAG00000008839"; gene_version "6"; gene_name "AMER1"; gene_source "ensembl"; gene_biotype "protein_coding";
X	FAANG	TSS	96256337	96256623	.	+	.	gene_id "ENSBTAG00000012729"; gene_version "6"; gene_name "ARHGEF9"; gene_source "ensembl"; gene_biotype "protein_coding";
X	FAANG	TSS	96455083	96455141	.	+	.	gene_id "ENSBTAG00000012729"; gene_version "6"; gene_name "ARHGEF9"; gene_source "ensembl"; gene_biotype "protein_coding";
X	FAANG	TSS	96484585	96484619	.	+	.	gene_id "ENSBTAG00000012729"; gene_version "6"; gene_name "ARHGEF9"; gene_source "ensembl"; gene_biotype "protein_coding";
X	FAANG	TSS	96674945	96674945	.	+	.	gene_id "ENSBTAG00000012729"; gene_version "6"; gene_name "ARHGEF9"; gene_source "ensembl"; gene_biotype "protein_coding";
X	FAANG	TSS	96824079	96824134	.	+	.	gene_id "ENSBTAG00000017948"; gene_version "4"; gene_name "SPIN4"; gene_source "ensembl"; gene_biotype "protein_coding";
X	FAANG	TSS	97041377	97041622	.	+	.	gene_id "ENSBTAG00000008911"; gene_version "6"; gene_source "ensembl"; gene_biotype "protein_coding";
X	FAANG	TSS	97202641	97202874	.	-	.	gene_id "ENSBTAG00000031523"; gene_version "4"; gene_source "ensembl"; gene_biotype "protein_coding";
X	FAANG	TSS	97468394	97468502	.	-	.	gene_id "ENSBTAG00000002956"; gene_version "5"; gene_name "ZNF674"; gene_source "ensembl"; gene_biotype "protein_coding";
X	FAANG	TSS	97468905	97468950	.	-	.	gene_id "ENSBTAG00000002956"; gene_version "5"; gene_name "ZNF674"; gene_source "ensembl"; gene_biotype "protein_coding";
X	FAANG	TSS	98556781	98556954	.	+	.	gene_id "ENSBTAG00000020717"; gene_version "4"; gene_name "DIPK2B"; gene_source "ensembl"; gene_biotype "protein_coding";
X	FAANG	TSS	98674570	98674591	.	-	.	gene_id "ENSBTAG00000003740"; gene_version "6"; gene_name "KDM6A"; gene_source "ensembl"; gene_biotype "protein_coding";
X	FAANG	TSS	98674753	98674766	.	-	.	gene_id "ENSBTAG00000003740"; gene_version "6"; gene_name "KDM6A"; gene_source "ensembl"; gene_biotype "protein_coding";
X	FAANG	TSS	98681444	98681650	.	-	.	gene_id "ENSBTAG00000003740"; gene_version "6"; gene_name "KDM6A"; gene_source "ensembl"; gene_biotype "protein_coding";
X	FAANG	TSS	98813358	98813384	.	-	.	gene_id "ENSBTAG00000003740"; gene_version "6"; gene_name "KDM6A"; gene_source "ensembl"; gene_biotype "protein_coding";
X	FAANG	TSS	98813605	98813643	.	-	.	gene_id "ENSBTAG00000003740"; gene_version "6"; gene_name "KDM6A"; gene_source "ensembl"; gene_biotype "protein_coding";
X	FAANG	TSS	98814026	98814040	.	-	.	gene_id "ENSBTAG00000003740"; gene_version "6"; gene_name "KDM6A"; gene_source "ensembl"; gene_biotype "protein_coding";
X	FAANG	TSS	98837315	98837456	.	-	.	gene_id "ENSBTAG00000001809"; gene_version "6"; gene_name "DUSP21"; gene_source "ensembl"; gene_biotype "protein_coding";
X	FAANG	TSS	98892673	98892673	.	-	.	gene_id "ENSBTAG00000046794"; gene_version "2"; gene_source "ensembl"; gene_biotype "protein_coding";
X	FAANG	TSS	99086360	99086609	.	+	.	gene_id "ENSBTAG00000001637"; gene_version "5"; gene_name "FUNDC1"; gene_source "ensembl"; gene_biotype "protein_coding";
X	FAANG	TSS	99129621	99129641	.	+	.	gene_id "ENSBTAG00000053072"; gene_version "1"; gene_name "EFHC2"; gene_source "ensembl"; gene_biotype "protein_coding";
X	FAANG	TSS	99248239	99248321	.	+	.	gene_id "ENSBTAG00000053072"; gene_version "1"; gene_name "EFHC2"; gene_source "ensembl"; gene_biotype "protein_coding";
X	FAANG	TSS	99678694	99678981	.	+	.	gene_id "ENSBTAG00000012623"; gene_version "3"; gene_name "NDP"; gene_source "ensembl"; gene_biotype "protein_coding";
X	FAANG	TSS	99790350	99790461	.	+	.	gene_id "ENSBTAG00000001288"; gene_version "6"; gene_name "MAOB"; gene_source "ensembl"; gene_biotype "protein_coding";
X	FAANG	TSS	99909231	99909309	.	+	.	gene_id "ENSBTAG00000001288"; gene_version "6"; gene_name "MAOB"; gene_source "ensembl"; gene_biotype "protein_coding";
X	FAANG	TSS	99910110	99910134	.	+	.	gene_id "ENSBTAG00000001288"; gene_version "6"; gene_name "MAOB"; gene_source "ensembl"; gene_biotype "protein_coding";
X	FAANG	TSS	99911410	99911564	.	+	.	gene_id "ENSBTAG00000001288"; gene_version "6"; gene_name "MAOB"; gene_source "ensembl"; gene_biotype "protein_coding";
X	FAANG	TSS	100013891	100014045	.	-	.	gene_id "ENSBTAG00000016206"; gene_version "5"; gene_name "MAOA"; gene_source "ensembl"; gene_biotype "protein_coding";
X	FAANG	TSS	100818314	100818363	.	+	.	gene_id "ENSBTAG00000037883"; gene_version "2"; gene_name "PPP1R2C"; gene_source "ensembl"; gene_biotype "protein_coding";
X	FAANG	TSS	101700018	101700229	.	+	.	gene_id "ENSBTAG00000020136"; gene_version "6"; gene_name "CASK"; gene_source "ensembl"; gene_biotype "protein_coding";
X	FAANG	TSS	101904051	101904119	.	-	.	gene_id "ENSBTAG00000045934"; gene_version "2"; gene_name "GPR82"; gene_source "ensembl"; gene_biotype "protein_coding";
X	FAANG	TSS	101933271	101933371	.	-	.	gene_id "ENSBTAG00000020144"; gene_version "6"; gene_name "GPR34"; gene_source "ensembl"; gene_biotype "protein_coding";
X	FAANG	TSS	101940605	101940609	.	+	.	gene_id "ENSBTAG00000020136"; gene_version "6"; gene_name "CASK"; gene_source "ensembl"; gene_biotype "protein_coding";
X	FAANG	TSS	101979027	101979036	.	+	.	gene_id "ENSBTAG00000020136"; gene_version "6"; gene_name "CASK"; gene_source "ensembl"; gene_biotype "protein_coding";
X	FAANG	TSS	102007260	102007327	.	+	.	gene_id "ENSBTAG00000020136"; gene_version "6"; gene_name "CASK"; gene_source "ensembl"; gene_biotype "protein_coding";
X	FAANG	TSS	102007673	102007685	.	+	.	gene_id "ENSBTAG00000020136"; gene_version "6"; gene_name "CASK"; gene_source "ensembl"; gene_biotype "protein_coding";
X	FAANG	TSS	102012481	102012518	.	+	.	gene_id "ENSBTAG00000020136"; gene_version "6"; gene_name "CASK"; gene_source "ensembl"; gene_biotype "protein_coding";
X	FAANG	TSS	102039389	102039425	.	+	.	gene_id "ENSBTAG00000020136"; gene_version "6"; gene_name "CASK"; gene_source "ensembl"; gene_biotype "protein_coding";
X	FAANG	TSS	102039820	102039927	.	+	.	gene_id "ENSBTAG00000020136"; gene_version "6"; gene_name "CASK"; gene_source "ensembl"; gene_biotype "protein_coding";
X	FAANG	TSS	102040153	102040158	.	+	.	gene_id "ENSBTAG00000020136"; gene_version "6"; gene_name "CASK"; gene_source "ensembl"; gene_biotype "protein_coding";
X	FAANG	TSS	102219712	102219735	.	-	.	gene_id "ENSBTAG00000035907"; gene_version "4"; gene_name "DDX3X"; gene_source "ensembl"; gene_biotype "protein_coding";
X	FAANG	TSS	102220013	102220025	.	-	.	gene_id "ENSBTAG00000035907"; gene_version "4"; gene_name "DDX3X"; gene_source "ensembl"; gene_biotype "protein_coding";
X	FAANG	TSS	102222799	102222811	.	-	.	gene_id "ENSBTAG00000035907"; gene_version "4"; gene_name "DDX3X"; gene_source "ensembl"; gene_biotype "protein_coding";
X	FAANG	TSS	102232279	102232561	.	-	.	gene_id "ENSBTAG00000035907"; gene_version "4"; gene_name "DDX3X"; gene_source "ensembl"; gene_biotype "protein_coding";
X	FAANG	TSS	102326085	102326132	.	-	.	gene_id "ENSBTAG00000006242"; gene_version "6"; gene_name "USP9X"; gene_source "ensembl"; gene_biotype "protein_coding";
X	FAANG	TSS	102326322	102326430	.	-	.	gene_id "ENSBTAG00000006242"; gene_version "6"; gene_name "USP9X"; gene_source "ensembl"; gene_biotype "protein_coding";
X	FAANG	TSS	102333157	102333177	.	-	.	gene_id "ENSBTAG00000006242"; gene_version "6"; gene_name "USP9X"; gene_source "ensembl"; gene_biotype "protein_coding";
X	FAANG	TSS	102335570	102335581	.	-	.	gene_id "ENSBTAG00000006242"; gene_version "6"; gene_name "USP9X"; gene_source "ensembl"; gene_biotype "protein_coding";
X	FAANG	TSS	102356200	102356211	.	-	.	gene_id "ENSBTAG00000006242"; gene_version "6"; gene_name "USP9X"; gene_source "ensembl"; gene_biotype "protein_coding";
X	FAANG	TSS	102374642	102374651	.	+	.	gene_id "ENSBTAG00000049862"; gene_version "1"; gene_source "ensembl"; gene_biotype "protein_coding";
X	FAANG	TSS	102388785	102388795	.	-	.	gene_id "ENSBTAG00000006242"; gene_version "6"; gene_name "USP9X"; gene_source "ensembl"; gene_biotype "protein_coding";
X	FAANG	TSS	102429017	102429023	.	-	.	gene_id "ENSBTAG00000006242"; gene_version "6"; gene_name "USP9X"; gene_source "ensembl"; gene_biotype "protein_coding";
X	FAANG	TSS	102437016	102437178	.	-	.	gene_id "ENSBTAG00000006242"; gene_version "6"; gene_name "USP9X"; gene_source "ensembl"; gene_biotype "protein_coding";
X	FAANG	TSS	102451715	102451754	.	-	.	gene_id "ENSBTAG00000006242"; gene_version "6"; gene_name "USP9X"; gene_source "ensembl"; gene_biotype "protein_coding";
X	FAANG	TSS	102521851	102521900	.	+	.	gene_id "ENSBTAG00000011790"; gene_version "6"; gene_name "MED14"; gene_source "ensembl"; gene_biotype "protein_coding";
X	FAANG	TSS	102589664	102589676	.	+	.	gene_id "ENSBTAG00000011790"; gene_version "6"; gene_name "MED14"; gene_source "ensembl"; gene_biotype "protein_coding";
X	FAANG	TSS	102590376	102590387	.	+	.	gene_id "ENSBTAG00000011790"; gene_version "6"; gene_name "MED14"; gene_source "ensembl"; gene_biotype "protein_coding";
X	FAANG	TSS	102762857	102762876	.	+	.	gene_id "ENSBTAG00000011790"; gene_version "6"; gene_name "MED14"; gene_source "ensembl"; gene_biotype "protein_coding";
X	FAANG	TSS	102781197	102781209	.	+	.	gene_id "ENSBTAG00000011790"; gene_version "6"; gene_name "MED14"; gene_source "ensembl"; gene_biotype "protein_coding";
X	FAANG	TSS	102781599	102781626	.	+	.	gene_id "ENSBTAG00000011790"; gene_version "6"; gene_name "MED14"; gene_source "ensembl"; gene_biotype "protein_coding";
X	FAANG	TSS	102833704	102833717	.	+	.	gene_id "ENSBTAG00000011790"; gene_version "6"; gene_name "MED14"; gene_source "ensembl"; gene_biotype "protein_coding";
X	FAANG	TSS	102837286	102837419	.	+	.	gene_id "ENSBTAG00000011790"; gene_version "6"; gene_name "MED14"; gene_source "ensembl"; gene_biotype "protein_coding";
X	FAANG	TSS	102845345	102845422	.	+	.	gene_id "ENSBTAG00000011788"; gene_version "6"; gene_name "CXHXorf38"; gene_source "ensembl"; gene_biotype "protein_coding";
X	FAANG	TSS	102935812	102936075	.	-	.	gene_id "ENSBTAG00000017801"; gene_version "6"; gene_name "ATP6AP2"; gene_source "ensembl"; gene_biotype "protein_coding";
X	FAANG	TSS	103314703	103314792	.	-	.	gene_id "ENSBTAG00000052740"; gene_version "1"; gene_source "ensembl"; gene_biotype "lncRNA";
X	FAANG	TSS	103315553	103315576	.	+	.	gene_id "ENSBTAG00000047339"; gene_version "2"; gene_name "BCOR"; gene_source "ensembl"; gene_biotype "protein_coding";
X	FAANG	TSS	103315746	103315753	.	+	.	gene_id "ENSBTAG00000047339"; gene_version "2"; gene_name "BCOR"; gene_source "ensembl"; gene_biotype "protein_coding";
X	FAANG	TSS	103316008	103316078	.	-	.	gene_id "ENSBTAG00000052740"; gene_version "1"; gene_source "ensembl"; gene_biotype "lncRNA";
X	FAANG	TSS	103317036	103317051	.	-	.	gene_id "ENSBTAG00000052740"; gene_version "1"; gene_source "ensembl"; gene_biotype "lncRNA";
X	FAANG	TSS	103388730	103388745	.	+	.	gene_id "ENSBTAG00000047339"; gene_version "2"; gene_name "BCOR"; gene_source "ensembl"; gene_biotype "protein_coding";
X	FAANG	TSS	103389541	103389628	.	+	.	gene_id "ENSBTAG00000047339"; gene_version "2"; gene_name "BCOR"; gene_source "ensembl"; gene_biotype "protein_coding";
X	FAANG	TSS	103390044	103390107	.	+	.	gene_id "ENSBTAG00000047339"; gene_version "2"; gene_name "BCOR"; gene_source "ensembl"; gene_biotype "protein_coding";
X	FAANG	TSS	103391480	103391505	.	+	.	gene_id "ENSBTAG00000047339"; gene_version "2"; gene_name "BCOR"; gene_source "ensembl"; gene_biotype "protein_coding";
X	FAANG	TSS	103412586	103412599	.	+	.	gene_id "ENSBTAG00000047339"; gene_version "2"; gene_name "BCOR"; gene_source "ensembl"; gene_biotype "protein_coding";
X	FAANG	TSS	103413737	103413745	.	+	.	gene_id "ENSBTAG00000047339"; gene_version "2"; gene_name "BCOR"; gene_source "ensembl"; gene_biotype "protein_coding";
X	FAANG	TSS	103420513	103420588	.	+	.	gene_id "ENSBTAG00000047339"; gene_version "2"; gene_name "BCOR"; gene_source "ensembl"; gene_biotype "protein_coding";
X	FAANG	TSS	103558643	103558804	.	+	.	gene_id "ENSBTAG00000051797"; gene_version "1"; gene_source "ensembl"; gene_biotype "lncRNA";
X	FAANG	TSS	104474970	104475309	.	-	.	gene_id "ENSBTAG00000011463"; gene_version "4"; gene_name "MID1IP1"; gene_source "ensembl"; gene_biotype "protein_coding";
X	FAANG	TSS	104476237	104476328	.	-	.	gene_id "ENSBTAG00000011463"; gene_version "4"; gene_name "MID1IP1"; gene_source "ensembl"; gene_biotype "protein_coding";
X	FAANG	TSS	104476633	104476828	.	-	.	gene_id "ENSBTAG00000011463"; gene_version "4"; gene_name "MID1IP1"; gene_source "ensembl"; gene_biotype "protein_coding";
X	FAANG	TSS	104590236	104590309	.	-	.	gene_id "ENSBTAG00000008966"; gene_version "6"; gene_source "ensembl"; gene_biotype "protein_coding";
X	FAANG	TSS	104598060	104598078	.	-	.	gene_id "ENSBTAG00000008966"; gene_version "6"; gene_source "ensembl"; gene_biotype "protein_coding";
X	FAANG	TSS	104598513	104598536	.	-	.	gene_id "ENSBTAG00000008966"; gene_version "6"; gene_source "ensembl"; gene_biotype "protein_coding";
X	FAANG	TSS	104694845	104695048	.	-	.	gene_id "ENSBTAG00000008966"; gene_version "6"; gene_source "ensembl"; gene_biotype "protein_coding";
X	FAANG	TSS	104712506	104712578	.	-	.	gene_id "ENSBTAG00000008966"; gene_version "6"; gene_source "ensembl"; gene_biotype "protein_coding";
X	FAANG	TSS	104918498	104918633	.	-	.	gene_id "ENSBTAG00000001488"; gene_version "4"; gene_name "OTC"; gene_source "ensembl"; gene_biotype "protein_coding";
X	FAANG	TSS	104948525	104948640	.	+	.	gene_id "ENSBTAG00000045867"; gene_version "2"; gene_name "RPGR"; gene_source "ensembl"; gene_biotype "protein_coding";
X	FAANG	TSS	104983353	104983363	.	+	.	gene_id "ENSBTAG00000045867"; gene_version "2"; gene_name "RPGR"; gene_source "ensembl"; gene_biotype "protein_coding";
X	FAANG	TSS	105052724	105052838	.	+	.	gene_id "ENSBTAG00000004280"; gene_version "5"; gene_name "SRPX"; gene_source "ensembl"; gene_biotype "protein_coding";
X	FAANG	TSS	105139748	105139787	.	+	.	gene_id "ENSBTAG00000004280"; gene_version "5"; gene_name "SRPX"; gene_source "ensembl"; gene_biotype "protein_coding";
X	FAANG	TSS	105367053	105367165	.	-	.	gene_id "ENSBTAG00000004955"; gene_version "6"; gene_name "SYTL5"; gene_source "ensembl"; gene_biotype "protein_coding";
X	FAANG	TSS	105380780	105380863	.	-	.	gene_id "ENSBTAG00000052113"; gene_version "1"; gene_source "ensembl"; gene_biotype "protein_coding";
X	FAANG	TSS	105485818	105485956	.	-	.	gene_id "ENSBTAG00000004955"; gene_version "6"; gene_name "SYTL5"; gene_source "ensembl"; gene_biotype "protein_coding";
X	FAANG	TSS	105485818	105485956	.	-	.	gene_id "ENSBTAG00000052113"; gene_version "1"; gene_source "ensembl"; gene_biotype "protein_coding";
X	FAANG	TSS	105545606	105545640	.	+	.	gene_id "ENSBTAG00000038156"; gene_version "3"; gene_name "DYNLT3"; gene_source "ensembl"; gene_biotype "protein_coding";
X	FAANG	TSS	105545856	105545929	.	+	.	gene_id "ENSBTAG00000038156"; gene_version "3"; gene_name "DYNLT3"; gene_source "ensembl"; gene_biotype "protein_coding";
X	FAANG	TSS	105555686	105555700	.	+	.	gene_id "ENSBTAG00000038156"; gene_version "3"; gene_name "DYNLT3"; gene_source "ensembl"; gene_biotype "protein_coding";
X	FAANG	TSS	105632945	105633028	.	-	.	gene_id "ENSBTAG00000019953"; gene_version "5"; gene_name "CYBB"; gene_source "ensembl"; gene_biotype "protein_coding";
X	FAANG	TSS	105724385	105724481	.	-	.	gene_id "ENSBTAG00000019953"; gene_version "5"; gene_name "CYBB"; gene_source "ensembl"; gene_biotype "protein_coding";
X	FAANG	TSS	105725609	105725619	.	-	.	gene_id "ENSBTAG00000019953"; gene_version "5"; gene_name "CYBB"; gene_source "ensembl"; gene_biotype "protein_coding";
X	FAANG	TSS	105784057	105784077	.	-	.	gene_id "ENSBTAG00000003088"; gene_version "6"; gene_name "LANCL3"; gene_source "ensembl"; gene_biotype "protein_coding";
X	FAANG	TSS	105910597	105910620	.	-	.	gene_id "ENSBTAG00000055305"; gene_version "1"; gene_source "ensembl"; gene_biotype "protein_coding";
X	FAANG	TSS	105971453	105971515	.	-	.	gene_id "ENSBTAG00000046589"; gene_version "2"; gene_source "ensembl"; gene_biotype "protein_coding";
X	FAANG	TSS	106058411	106058420	.	+	.	gene_id "ENSBTAG00000050233"; gene_version "1"; gene_name "PRRG1"; gene_source "ensembl"; gene_biotype "protein_coding";
X	FAANG	TSS	106059155	106059319	.	+	.	gene_id "ENSBTAG00000050233"; gene_version "1"; gene_name "PRRG1"; gene_source "ensembl"; gene_biotype "protein_coding";
X	FAANG	TSS	106110586	106110647	.	+	.	gene_id "ENSBTAG00000050233"; gene_version "1"; gene_name "PRRG1"; gene_source "ensembl"; gene_biotype "protein_coding";
X	FAANG	TSS	106467691	106467772	.	-	.	gene_id "ENSBTAG00000049451"; gene_version "1"; gene_source "ensembl"; gene_biotype "protein_coding";
X	FAANG	TSS	108509360	108509374	.	+	.	gene_id "ENSBTAG00000040406"; gene_version "2"; gene_source "ensembl"; gene_biotype "protein_coding";
X	FAANG	TSS	108636210	108636262	.	+	.	gene_id "ENSBTAG00000014304"; gene_version "6"; gene_name "TMEM47"; gene_source "ensembl"; gene_biotype "protein_coding";
X	FAANG	TSS	108661528	108661693	.	+	.	gene_id "ENSBTAG00000014304"; gene_version "6"; gene_name "TMEM47"; gene_source "ensembl"; gene_biotype "protein_coding";
X	FAANG	TSS	108662507	108662565	.	+	.	gene_id "ENSBTAG00000014304"; gene_version "6"; gene_name "TMEM47"; gene_source "ensembl"; gene_biotype "protein_coding";
X	FAANG	TSS	108858322	108858373	.	-	.	gene_id "ENSBTAG00000040357"; gene_version "3"; gene_source "ensembl"; gene_biotype "protein_coding";
X	FAANG	TSS	109652057	109652374	.	+	.	gene_id "ENSBTAG00000046838"; gene_version "2"; gene_source "ensembl"; gene_biotype "protein_coding";
X	FAANG	TSS	109941768	109942030	.	+	.	gene_id "ENSBTAG00000046838"; gene_version "2"; gene_source "ensembl"; gene_biotype "protein_coding";
X	FAANG	TSS	110067791	110068007	.	+	.	gene_id "ENSBTAG00000046838"; gene_version "2"; gene_source "ensembl"; gene_biotype "protein_coding";
X	FAANG	TSS	110157949	110157964	.	+	.	gene_id "ENSBTAG00000046838"; gene_version "2"; gene_source "ensembl"; gene_biotype "protein_coding";
X	FAANG	TSS	110580473	110580487	.	+	.	gene_id "ENSBTAG00000046838"; gene_version "2"; gene_source "ensembl"; gene_biotype "protein_coding";
X	FAANG	TSS	110857621	110857635	.	+	.	gene_id "ENSBTAG00000046838"; gene_version "2"; gene_source "ensembl"; gene_biotype "protein_coding";
X	FAANG	TSS	110863018	110863029	.	+	.	gene_id "ENSBTAG00000046838"; gene_version "2"; gene_source "ensembl"; gene_biotype "protein_coding";
X	FAANG	TSS	110981392	110981403	.	+	.	gene_id "ENSBTAG00000046838"; gene_version "2"; gene_source "ensembl"; gene_biotype "protein_coding";
X	FAANG	TSS	111148478	111148517	.	-	.	gene_id "ENSBTAG00000053663"; gene_version "1"; gene_source "ensembl"; gene_biotype "protein_coding";
X	FAANG	TSS	111895008	111895027	.	+	.	gene_id "ENSBTAG00000008248"; gene_version "6"; gene_source "ensembl"; gene_biotype "protein_coding";
X	FAANG	TSS	111922883	111922900	.	+	.	gene_id "ENSBTAG00000008248"; gene_version "6"; gene_source "ensembl"; gene_biotype "protein_coding";
X	FAANG	TSS	112143982	112144181	.	+	.	gene_id "ENSBTAG00000008248"; gene_version "6"; gene_source "ensembl"; gene_biotype "protein_coding";
X	FAANG	TSS	112191316	112191361	.	+	.	gene_id "ENSBTAG00000008248"; gene_version "6"; gene_source "ensembl"; gene_biotype "protein_coding";
X	FAANG	TSS	112266323	112266331	.	+	.	gene_id "ENSBTAG00000008248"; gene_version "6"; gene_source "ensembl"; gene_biotype "protein_coding";
X	FAANG	TSS	112304721	112304869	.	+	.	gene_id "ENSBTAG00000008248"; gene_version "6"; gene_source "ensembl"; gene_biotype "protein_coding";
X	FAANG	TSS	112640363	112640555	.	+	.	gene_id "ENSBTAG00000048159"; gene_version "2"; gene_name "TAB3"; gene_source "ensembl"; gene_biotype "protein_coding";
X	FAANG	TSS	112729986	112729998	.	+	.	gene_id "ENSBTAG00000048159"; gene_version "2"; gene_name "TAB3"; gene_source "ensembl"; gene_biotype "protein_coding";
X	FAANG	TSS	112935466	112935561	.	-	.	gene_id "ENSBTAG00000008124"; gene_version "6"; gene_name "GK"; gene_source "ensembl"; gene_biotype "protein_coding";
X	FAANG	TSS	113007384	113007493	.	+	.	gene_id "ENSBTAG00000008603"; gene_version "5"; gene_name "CXHXorf21"; gene_source "ensembl"; gene_biotype "protein_coding";
X	FAANG	TSS	113010651	113010661	.	-	.	gene_id "ENSBTAG00000008124"; gene_version "6"; gene_name "GK"; gene_source "ensembl"; gene_biotype "protein_coding";
X	FAANG	TSS	113020023	113020036	.	+	.	gene_id "ENSBTAG00000008603"; gene_version "5"; gene_name "CXHXorf21"; gene_source "ensembl"; gene_biotype "protein_coding";
X	FAANG	TSS	113284217	113284231	.	+	.	gene_id "ENSBTAG00000015532"; gene_version "6"; gene_name "NR0B1"; gene_source "ensembl"; gene_biotype "protein_coding";
X	FAANG	TSS	113347005	113347050	.	-	.	gene_id "ENSBTAG00000032896"; gene_version "4"; gene_source "ensembl"; gene_biotype "protein_coding";
X	FAANG	TSS	114373697	114373729	.	+	.	gene_id "ENSBTAG00000011750"; gene_version "6"; gene_source "ensembl"; gene_biotype "protein_coding";
X	FAANG	TSS	116044802	116044824	.	-	.	gene_id "ENSBTAG00000054034"; gene_version "1"; gene_source "ensembl"; gene_biotype "protein_coding";
X	FAANG	TSS	117264781	117264793	.	-	.	gene_id "ENSBTAG00000053213"; gene_version "1"; gene_source "ensembl"; gene_biotype "protein_coding";
X	FAANG	TSS	117383728	117383752	.	-	.	gene_id "ENSBTAG00000053213"; gene_version "1"; gene_source "ensembl"; gene_biotype "protein_coding";
X	FAANG	TSS	117962887	117962896	.	+	.	gene_id "ENSBTAG00000053624"; gene_version "1"; gene_source "ensembl"; gene_biotype "protein_coding";
X	FAANG	TSS	118322719	118322765	.	+	.	gene_id "ENSBTAG00000050504"; gene_version "1"; gene_name "ARX"; gene_source "ensembl"; gene_biotype "protein_coding";
X	FAANG	TSS	118341809	118341824	.	-	.	gene_id "ENSBTAG00000008170"; gene_version "5"; gene_name "POLA1"; gene_source "ensembl"; gene_biotype "protein_coding";
X	FAANG	TSS	118545970	118546023	.	-	.	gene_id "ENSBTAG00000008170"; gene_version "5"; gene_name "POLA1"; gene_source "ensembl"; gene_biotype "protein_coding";
X	FAANG	TSS	118546806	118546841	.	-	.	gene_id "ENSBTAG00000008170"; gene_version "5"; gene_name "POLA1"; gene_source "ensembl"; gene_biotype "protein_coding";
X	FAANG	TSS	118564906	118564954	.	-	.	gene_id "ENSBTAG00000008170"; gene_version "5"; gene_name "POLA1"; gene_source "ensembl"; gene_biotype "protein_coding";
X	FAANG	TSS	118597915	118597926	.	-	.	gene_id "ENSBTAG00000008170"; gene_version "5"; gene_name "POLA1"; gene_source "ensembl"; gene_biotype "protein_coding";
X	FAANG	TSS	118636666	118636901	.	-	.	gene_id "ENSBTAG00000008170"; gene_version "5"; gene_name "POLA1"; gene_source "ensembl"; gene_biotype "protein_coding";
X	FAANG	TSS	118649847	118649982	.	+	.	gene_id "ENSBTAG00000016107"; gene_version "6"; gene_name "PCYT1B"; gene_source "ensembl"; gene_biotype "protein_coding";
X	FAANG	TSS	118675170	118675201	.	+	.	gene_id "ENSBTAG00000016107"; gene_version "6"; gene_name "PCYT1B"; gene_source "ensembl"; gene_biotype "protein_coding";
X	FAANG	TSS	118713778	118713811	.	+	.	gene_id "ENSBTAG00000016107"; gene_version "6"; gene_name "PCYT1B"; gene_source "ensembl"; gene_biotype "protein_coding";
X	FAANG	TSS	118793126	118793139	.	+	.	gene_id "ENSBTAG00000016107"; gene_version "6"; gene_name "PCYT1B"; gene_source "ensembl"; gene_biotype "protein_coding";
X	FAANG	TSS	118898038	118898269	.	-	.	gene_id "ENSBTAG00000017832"; gene_version "6"; gene_name "PDK3"; gene_source "ensembl"; gene_biotype "protein_coding";
X	FAANG	TSS	119014536	119014747	.	+	.	gene_id "ENSBTAG00000006383"; gene_version "6"; gene_source "ensembl"; gene_biotype "protein_coding";
X	FAANG	TSS	119112684	119112856	.	-	.	gene_id "ENSBTAG00000007730"; gene_version "5"; gene_name "ZFX"; gene_source "ensembl"; gene_biotype "protein_coding";
X	FAANG	TSS	119136371	119136510	.	-	.	gene_id "ENSBTAG00000007730"; gene_version "5"; gene_name "ZFX"; gene_source "ensembl"; gene_biotype "protein_coding";
X	FAANG	TSS	119147727	119147741	.	-	.	gene_id "ENSBTAG00000007730"; gene_version "5"; gene_name "ZFX"; gene_source "ensembl"; gene_biotype "protein_coding";
X	FAANG	TSS	119149021	119149158	.	-	.	gene_id "ENSBTAG00000007730"; gene_version "5"; gene_name "ZFX"; gene_source "ensembl"; gene_biotype "protein_coding";
X	FAANG	TSS	119149852	119149879	.	-	.	gene_id "ENSBTAG00000007730"; gene_version "5"; gene_name "ZFX"; gene_source "ensembl"; gene_biotype "protein_coding";
X	FAANG	TSS	119150122	119150180	.	-	.	gene_id "ENSBTAG00000007730"; gene_version "5"; gene_name "ZFX"; gene_source "ensembl"; gene_biotype "protein_coding";
X	FAANG	TSS	119220723	119220798	.	-	.	gene_id "ENSBTAG00000014337"; gene_version "6"; gene_name "EIF2S3"; gene_source "ensembl"; gene_biotype "protein_coding";
X	FAANG	TSS	119239676	119239714	.	+	.	gene_id "ENSBTAG00000020561"; gene_version "6"; gene_name "KLHL15"; gene_source "ensembl"; gene_biotype "protein_coding";
X	FAANG	TSS	119239893	119239958	.	-	.	gene_id "ENSBTAG00000014337"; gene_version "6"; gene_name "EIF2S3"; gene_source "ensembl"; gene_biotype "protein_coding";
X	FAANG	TSS	119240016	119240111	.	+	.	gene_id "ENSBTAG00000020561"; gene_version "6"; gene_name "KLHL15"; gene_source "ensembl"; gene_biotype "protein_coding";
X	FAANG	TSS	119268458	119268481	.	+	.	gene_id "ENSBTAG00000020561"; gene_version "6"; gene_name "KLHL15"; gene_source "ensembl"; gene_biotype "protein_coding";
X	FAANG	TSS	119337752	119337983	.	-	.	gene_id "ENSBTAG00000010939"; gene_version "6"; gene_name "CXHXorf58"; gene_source "ensembl"; gene_biotype "protein_coding";
X	FAANG	TSS	119337970	119338327	.	+	.	gene_id "ENSBTAG00000010937"; gene_version "6"; gene_name "APOO"; gene_source "ensembl"; gene_biotype "protein_coding";
X	FAANG	TSS	119395968	119396014	.	+	.	gene_id "ENSBTAG00000010937"; gene_version "6"; gene_name "APOO"; gene_source "ensembl"; gene_biotype "protein_coding";
X	FAANG	TSS	119434559	119434591	.	-	.	gene_id "ENSBTAG00000017363"; gene_version "3"; gene_name "SAT1"; gene_source "ensembl"; gene_biotype "protein_coding";
X	FAANG	TSS	119434957	119435038	.	-	.	gene_id "ENSBTAG00000017363"; gene_version "3"; gene_name "SAT1"; gene_source "ensembl"; gene_biotype "protein_coding";
X	FAANG	TSS	119435233	119435242	.	-	.	gene_id "ENSBTAG00000017363"; gene_version "3"; gene_name "SAT1"; gene_source "ensembl"; gene_biotype "protein_coding";
X	FAANG	TSS	119474535	119474663	.	+	.	gene_id "ENSBTAG00000011258"; gene_version "5"; gene_name "ACOT9"; gene_source "ensembl"; gene_biotype "protein_coding";
X	FAANG	TSS	119528677	119528820	.	-	.	gene_id "ENSBTAG00000006165"; gene_version "3"; gene_name "PRDX4"; gene_source "ensembl"; gene_biotype "protein_coding";
X	FAANG	TSS	119531940	119531967	.	-	.	gene_id "ENSBTAG00000006165"; gene_version "3"; gene_name "PRDX4"; gene_source "ensembl"; gene_biotype "protein_coding";
X	FAANG	TSS	119873058	119873160	.	-	.	gene_id "ENSBTAG00000020987"; gene_version "6"; gene_name "PTCHD1"; gene_source "ensembl"; gene_biotype "protein_coding";
X	FAANG	TSS	120249958	120249991	.	-	.	gene_id "ENSBTAG00000046635"; gene_version "2"; gene_source "ensembl"; gene_biotype "protein_coding";
X	FAANG	TSS	121155835	121155855	.	+	.	gene_id "ENSBTAG00000052700"; gene_version "1"; gene_source "ensembl"; gene_biotype "protein_coding";
X	FAANG	TSS	121291292	121291302	.	-	.	gene_id "ENSBTAG00000000419"; gene_version "5"; gene_name "PHEX"; gene_source "ensembl"; gene_biotype "protein_coding";
X	FAANG	TSS	121318855	121318868	.	-	.	gene_id "ENSBTAG00000018382"; gene_version "6"; gene_name "SMS"; gene_source "ensembl"; gene_biotype "protein_coding";
X	FAANG	TSS	121366410	121366460	.	-	.	gene_id "ENSBTAG00000018382"; gene_version "6"; gene_name "SMS"; gene_source "ensembl"; gene_biotype "protein_coding";
X	FAANG	TSS	121367141	121367347	.	-	.	gene_id "ENSBTAG00000018382"; gene_version "6"; gene_name "SMS"; gene_source "ensembl"; gene_biotype "protein_coding";
X	FAANG	TSS	121470113	121470288	.	-	.	gene_id "ENSBTAG00000008183"; gene_version "4"; gene_name "MBTPS2"; gene_source "ensembl"; gene_biotype "protein_coding";
X	FAANG	TSS	121517272	121517278	.	-	.	gene_id "ENSBTAG00000008183"; gene_version "4"; gene_name "MBTPS2"; gene_source "ensembl"; gene_biotype "protein_coding";
X	FAANG	TSS	121527909	121528436	.	+	.	gene_id "ENSBTAG00000015204"; gene_version "3"; gene_name "SMPX"; gene_source "ensembl"; gene_biotype "protein_coding";
X	FAANG	TSS	121531913	121531925	.	+	.	gene_id "ENSBTAG00000015204"; gene_version "3"; gene_name "SMPX"; gene_source "ensembl"; gene_biotype "protein_coding";
X	FAANG	TSS	121953997	121954174	.	-	.	gene_id "ENSBTAG00000044202"; gene_version "3"; gene_name "CNKSR2"; gene_source "ensembl"; gene_biotype "protein_coding";
X	FAANG	TSS	122312708	122312726	.	+	.	gene_id "ENSBTAG00000013625"; gene_version "5"; gene_source "ensembl"; gene_biotype "protein_coding";
X	FAANG	TSS	122624079	122624080	.	+	.	gene_id "ENSBTAG00000017639"; gene_version "5"; gene_name "RPS6KA3"; gene_source "ensembl"; gene_biotype "protein_coding";
X	FAANG	TSS	122820972	122820973	.	+	.	gene_id "ENSBTAG00000047699"; gene_version "2"; gene_source "ensembl"; gene_biotype "protein_coding";
X	FAANG	TSS	122949121	122949469	.	+	.	gene_id "ENSBTAG00000017639"; gene_version "5"; gene_name "RPS6KA3"; gene_source "ensembl"; gene_biotype "protein_coding";
X	FAANG	TSS	122994971	122995160	.	+	.	gene_id "ENSBTAG00000017639"; gene_version "5"; gene_name "RPS6KA3"; gene_source "ensembl"; gene_biotype "protein_coding";
X	FAANG	TSS	123030236	123030245	.	+	.	gene_id "ENSBTAG00000017639"; gene_version "5"; gene_name "RPS6KA3"; gene_source "ensembl"; gene_biotype "protein_coding";
X	FAANG	TSS	123062593	123062932	.	+	.	gene_id "ENSBTAG00000017633"; gene_version "4"; gene_name "EIF1AX"; gene_source "ensembl"; gene_biotype "protein_coding";
X	FAANG	TSS	123080949	123081136	.	+	.	gene_id "ENSBTAG00000017628"; gene_version "6"; gene_name "MAP7D2"; gene_source "ensembl"; gene_biotype "protein_coding";
X	FAANG	TSS	123081298	123081332	.	+	.	gene_id "ENSBTAG00000017628"; gene_version "6"; gene_name "MAP7D2"; gene_source "ensembl"; gene_biotype "protein_coding";
X	FAANG	TSS	123141816	123141981	.	+	.	gene_id "ENSBTAG00000017628"; gene_version "6"; gene_name "MAP7D2"; gene_source "ensembl"; gene_biotype "protein_coding";
X	FAANG	TSS	123192189	123192328	.	+	.	gene_id "ENSBTAG00000021962"; gene_version "4"; gene_name "BCLAF3"; gene_source "ensembl"; gene_biotype "protein_coding";
X	FAANG	TSS	123192701	123192715	.	+	.	gene_id "ENSBTAG00000021962"; gene_version "4"; gene_name "BCLAF3"; gene_source "ensembl"; gene_biotype "protein_coding";
X	FAANG	TSS	123270075	123270261	.	+	.	gene_id "ENSBTAG00000003727"; gene_version "6"; gene_name "SH3KBP1"; gene_source "ensembl"; gene_biotype "protein_coding";
X	FAANG	TSS	123285923	123285934	.	+	.	gene_id "ENSBTAG00000003727"; gene_version "6"; gene_name "SH3KBP1"; gene_source "ensembl"; gene_biotype "protein_coding";
X	FAANG	TSS	123311789	123311799	.	+	.	gene_id "ENSBTAG00000003727"; gene_version "6"; gene_name "SH3KBP1"; gene_source "ensembl"; gene_biotype "protein_coding";
X	FAANG	TSS	123348087	123348150	.	+	.	gene_id "ENSBTAG00000003727"; gene_version "6"; gene_name "SH3KBP1"; gene_source "ensembl"; gene_biotype "protein_coding";
X	FAANG	TSS	123471600	123471691	.	+	.	gene_id "ENSBTAG00000003727"; gene_version "6"; gene_name "SH3KBP1"; gene_source "ensembl"; gene_biotype "protein_coding";
X	FAANG	TSS	123472184	123472269	.	+	.	gene_id "ENSBTAG00000003727"; gene_version "6"; gene_name "SH3KBP1"; gene_source "ensembl"; gene_biotype "protein_coding";
X	FAANG	TSS	123563166	123563224	.	+	.	gene_id "ENSBTAG00000003727"; gene_version "6"; gene_name "SH3KBP1"; gene_source "ensembl"; gene_biotype "protein_coding";
X	FAANG	TSS	123568347	123568657	.	+	.	gene_id "ENSBTAG00000003727"; gene_version "6"; gene_name "SH3KBP1"; gene_source "ensembl"; gene_biotype "protein_coding";
X	FAANG	TSS	123765601	123765803	.	-	.	gene_id "ENSBTAG00000019852"; gene_version "6"; gene_name "PDHA1"; gene_source "ensembl"; gene_biotype "protein_coding";
X	FAANG	TSS	123786049	123786322	.	-	.	gene_id "ENSBTAG00000019852"; gene_version "6"; gene_name "PDHA1"; gene_source "ensembl"; gene_biotype "protein_coding";
X	FAANG	TSS	123896880	123896891	.	+	.	gene_id "ENSBTAG00000051616"; gene_version "1"; gene_source "ensembl"; gene_biotype "protein_coding";
X	FAANG	TSS	123975924	123975946	.	+	.	gene_id "ENSBTAG00000038660"; gene_version "3"; gene_name "MGC134232"; gene_source "ensembl"; gene_biotype "protein_coding";
X	FAANG	TSS	123975924	123975946	.	+	.	gene_id "ENSBTAG00000037550"; gene_version "3"; gene_source "ensembl"; gene_biotype "protein_coding";
X	FAANG	TSS	124039129	124039139	.	+	.	gene_id "ENSBTAG00000038660"; gene_version "3"; gene_name "MGC134232"; gene_source "ensembl"; gene_biotype "protein_coding";
X	FAANG	TSS	124333744	124333860	.	+	.	gene_id "ENSBTAG00000000576"; gene_version "6"; gene_name "ADGRG2"; gene_source "ensembl"; gene_biotype "protein_coding";
X	FAANG	TSS	124468564	124468746	.	+	.	gene_id "ENSBTAG00000015355"; gene_version "6"; gene_name "PHKA2"; gene_source "ensembl"; gene_biotype "protein_coding";
X	FAANG	TSS	124468917	124468931	.	+	.	gene_id "ENSBTAG00000015355"; gene_version "6"; gene_name "PHKA2"; gene_source "ensembl"; gene_biotype "protein_coding";
X	FAANG	TSS	124737067	124737079	.	-	.	gene_id "ENSBTAG00000009545"; gene_version "5"; gene_name "PPEF1"; gene_source "ensembl"; gene_biotype "protein_coding";
X	FAANG	TSS	124749215	124749239	.	-	.	gene_id "ENSBTAG00000009545"; gene_version "5"; gene_name "PPEF1"; gene_source "ensembl"; gene_biotype "protein_coding";
X	FAANG	TSS	124770615	124770659	.	-	.	gene_id "ENSBTAG00000009545"; gene_version "5"; gene_name "PPEF1"; gene_source "ensembl"; gene_biotype "protein_coding";
X	FAANG	TSS	124847486	124847494	.	-	.	gene_id "ENSBTAG00000007428"; gene_version "6"; gene_name "CDKL5"; gene_source "ensembl"; gene_biotype "protein_coding";
X	FAANG	TSS	125000965	125001036	.	-	.	gene_id "ENSBTAG00000007428"; gene_version "6"; gene_name "CDKL5"; gene_source "ensembl"; gene_biotype "protein_coding";
X	FAANG	TSS	125069850	125069899	.	+	.	gene_id "ENSBTAG00000009420"; gene_version "5"; gene_name "SCML2"; gene_source "ensembl"; gene_biotype "protein_coding";
X	FAANG	TSS	125634259	125634356	.	+	.	gene_id "ENSBTAG00000039049"; gene_version "3"; gene_name "RAI2"; gene_source "ensembl"; gene_biotype "protein_coding";
X	FAANG	TSS	125634774	125634899	.	+	.	gene_id "ENSBTAG00000039049"; gene_version "3"; gene_name "RAI2"; gene_source "ensembl"; gene_biotype "protein_coding";
X	FAANG	TSS	125699702	125699720	.	+	.	gene_id "ENSBTAG00000039049"; gene_version "3"; gene_name "RAI2"; gene_source "ensembl"; gene_biotype "protein_coding";
X	FAANG	TSS	125748589	125748659	.	-	.	gene_id "ENSBTAG00000017649"; gene_version "6"; gene_name "SCML1"; gene_source "ensembl"; gene_biotype "protein_coding";
X	FAANG	TSS	125768079	125768093	.	-	.	gene_id "ENSBTAG00000039195"; gene_version "3"; gene_name "NHS"; gene_source "ensembl"; gene_biotype "protein_coding";
X	FAANG	TSS	125859738	125859743	.	-	.	gene_id "ENSBTAG00000039195"; gene_version "3"; gene_name "NHS"; gene_source "ensembl"; gene_biotype "protein_coding";
X	FAANG	TSS	126094735	126094759	.	-	.	gene_id "ENSBTAG00000039195"; gene_version "3"; gene_name "NHS"; gene_source "ensembl"; gene_biotype "protein_coding";
X	FAANG	TSS	126533552	126533562	.	-	.	gene_id "ENSBTAG00000031261"; gene_version "4"; gene_name "REPS2"; gene_source "ensembl"; gene_biotype "protein_coding";
X	FAANG	TSS	126676468	126676716	.	+	.	gene_id "ENSBTAG00000002820"; gene_version "4"; gene_name "RBBP7"; gene_source "ensembl"; gene_biotype "protein_coding";
X	FAANG	TSS	126677022	126677089	.	+	.	gene_id "ENSBTAG00000002820"; gene_version "4"; gene_name "RBBP7"; gene_source "ensembl"; gene_biotype "protein_coding";
X	FAANG	TSS	126743217	126743305	.	-	.	gene_id "ENSBTAG00000001768"; gene_version "5"; gene_name "TXLNG"; gene_source "ensembl"; gene_biotype "protein_coding";
X	FAANG	TSS	126798026	126798213	.	-	.	gene_id "ENSBTAG00000003316"; gene_version "6"; gene_name "SYAP1"; gene_source "ensembl"; gene_biotype "protein_coding";
X	FAANG	TSS	126798283	126798329	.	+	.	gene_id "ENSBTAG00000017017"; gene_version "4"; gene_name "CTPS2"; gene_source "ensembl"; gene_biotype "protein_coding";
X	FAANG	TSS	126802870	126803109	.	+	.	gene_id "ENSBTAG00000017017"; gene_version "4"; gene_name "CTPS2"; gene_source "ensembl"; gene_biotype "protein_coding";
X	FAANG	TSS	126803260	126803375	.	+	.	gene_id "ENSBTAG00000017017"; gene_version "4"; gene_name "CTPS2"; gene_source "ensembl"; gene_biotype "protein_coding";
X	FAANG	TSS	126861318	126861386	.	-	.	gene_id "ENSBTAG00000017020"; gene_version "4"; gene_name "S100G"; gene_source "ensembl"; gene_biotype "protein_coding";
X	FAANG	TSS	126861833	126862022	.	-	.	gene_id "ENSBTAG00000017020"; gene_version "4"; gene_name "S100G"; gene_source "ensembl"; gene_biotype "protein_coding";
X	FAANG	TSS	127383672	127383686	.	-	.	gene_id "ENSBTAG00000007092"; gene_version "3"; gene_name "GRPR"; gene_source "ensembl"; gene_biotype "protein_coding";
X	FAANG	TSS	127668103	127668196	.	+	.	gene_id "ENSBTAG00000020420"; gene_version "6"; gene_name "AP1S2"; gene_source "ensembl"; gene_biotype "protein_coding";
X	FAANG	TSS	127697538	127697547	.	-	.	gene_id "ENSBTAG00000020419"; gene_version "6"; gene_source "ensembl"; gene_biotype "protein_coding";
X	FAANG	TSS	127720472	127720538	.	-	.	gene_id "ENSBTAG00000052635"; gene_version "1"; gene_source "ensembl"; gene_biotype "lncRNA";
X	FAANG	TSS	127720918	127720935	.	-	.	gene_id "ENSBTAG00000052635"; gene_version "1"; gene_source "ensembl"; gene_biotype "lncRNA";
X	FAANG	TSS	127752246	127752452	.	-	.	gene_id "ENSBTAG00000020418"; gene_version "5"; gene_name "CA5B"; gene_source "ensembl"; gene_biotype "protein_coding";
X	FAANG	TSS	127830468	127830496	.	-	.	gene_id "ENSBTAG00000020418"; gene_version "5"; gene_name "CA5B"; gene_source "ensembl"; gene_biotype "protein_coding";
X	FAANG	TSS	127830543	127830609	.	+	.	gene_id "ENSBTAG00000048296"; gene_version "2"; gene_name "CLTRN"; gene_source "ensembl"; gene_biotype "protein_coding";
X	FAANG	TSS	127830543	127830609	.	+	.	gene_id "ENSBTAG00000049489"; gene_version "1"; gene_source "ensembl"; gene_biotype "lncRNA";
X	FAANG	TSS	127831316	127831425	.	+	.	gene_id "ENSBTAG00000049489"; gene_version "1"; gene_source "ensembl"; gene_biotype "lncRNA";
X	FAANG	TSS	127831316	127831425	.	+	.	gene_id "ENSBTAG00000048296"; gene_version "2"; gene_name "CLTRN"; gene_source "ensembl"; gene_biotype "protein_coding";
X	FAANG	TSS	127841204	127841277	.	+	.	gene_id "ENSBTAG00000048296"; gene_version "2"; gene_name "CLTRN"; gene_source "ensembl"; gene_biotype "protein_coding";
X	FAANG	TSS	127841424	127841515	.	+	.	gene_id "ENSBTAG00000048296"; gene_version "2"; gene_name "CLTRN"; gene_source "ensembl"; gene_biotype "protein_coding";
X	FAANG	TSS	127901516	127901530	.	+	.	gene_id "ENSBTAG00000034402"; gene_version "4"; gene_name "ACE2"; gene_source "ensembl"; gene_biotype "protein_coding";
X	FAANG	TSS	127902254	127902429	.	+	.	gene_id "ENSBTAG00000034402"; gene_version "4"; gene_name "ACE2"; gene_source "ensembl"; gene_biotype "protein_coding";
X	FAANG	TSS	127957217	127957240	.	-	.	gene_id "ENSBTAG00000000377"; gene_version "5"; gene_name "BMX"; gene_source "ensembl"; gene_biotype "protein_coding";
X	FAANG	TSS	127993331	127993478	.	-	.	gene_id "ENSBTAG00000000377"; gene_version "5"; gene_name "BMX"; gene_source "ensembl"; gene_biotype "protein_coding";
X	FAANG	TSS	128000148	128000329	.	-	.	gene_id "ENSBTAG00000000377"; gene_version "5"; gene_name "BMX"; gene_source "ensembl"; gene_biotype "protein_coding";
X	FAANG	TSS	128010502	128010776	.	+	.	gene_id "ENSBTAG00000009477"; gene_version "6"; gene_name "PIR"; gene_source "ensembl"; gene_biotype "protein_coding";
X	FAANG	TSS	128082766	128082772	.	+	.	gene_id "ENSBTAG00000009477"; gene_version "6"; gene_name "PIR"; gene_source "ensembl"; gene_biotype "protein_coding";
X	FAANG	TSS	128086051	128086178	.	+	.	gene_id "ENSBTAG00000009477"; gene_version "6"; gene_name "PIR"; gene_source "ensembl"; gene_biotype "protein_coding";
X	FAANG	TSS	128109090	128109188	.	+	.	gene_id "ENSBTAG00000009476"; gene_version "5"; gene_name "VEGFD"; gene_source "ensembl"; gene_biotype "protein_coding";
X	FAANG	TSS	128136966	128137121	.	+	.	gene_id "ENSBTAG00000009476"; gene_version "5"; gene_name "VEGFD"; gene_source "ensembl"; gene_biotype "protein_coding";
X	FAANG	TSS	128161905	128161982	.	+	.	gene_id "ENSBTAG00000007646"; gene_version "6"; gene_name "PIGA"; gene_source "ensembl"; gene_biotype "protein_coding";
X	FAANG	TSS	128166758	128166829	.	+	.	gene_id "ENSBTAG00000007646"; gene_version "6"; gene_name "PIGA"; gene_source "ensembl"; gene_biotype "protein_coding";
X	FAANG	TSS	128168630	128168646	.	+	.	gene_id "ENSBTAG00000001514"; gene_version "5"; gene_name "ASB11"; gene_source "ensembl"; gene_biotype "protein_coding";
X	FAANG	TSS	128168630	128168646	.	+	.	gene_id "ENSBTAG00000007646"; gene_version "6"; gene_name "PIGA"; gene_source "ensembl"; gene_biotype "protein_coding";
X	FAANG	TSS	128175577	128175583	.	+	.	gene_id "ENSBTAG00000007646"; gene_version "6"; gene_name "PIGA"; gene_source "ensembl"; gene_biotype "protein_coding";
X	FAANG	TSS	128175577	128175583	.	+	.	gene_id "ENSBTAG00000001514"; gene_version "5"; gene_name "ASB11"; gene_source "ensembl"; gene_biotype "protein_coding";
X	FAANG	TSS	128178825	128178867	.	+	.	gene_id "ENSBTAG00000001514"; gene_version "5"; gene_name "ASB11"; gene_source "ensembl"; gene_biotype "protein_coding";
X	FAANG	TSS	128179876	128179918	.	+	.	gene_id "ENSBTAG00000001514"; gene_version "5"; gene_name "ASB11"; gene_source "ensembl"; gene_biotype "protein_coding";
X	FAANG	TSS	128187562	128187576	.	+	.	gene_id "ENSBTAG00000001514"; gene_version "5"; gene_name "ASB11"; gene_source "ensembl"; gene_biotype "protein_coding";
X	FAANG	TSS	128217643	128217739	.	+	.	gene_id "ENSBTAG00000009198"; gene_version "6"; gene_name "ASB9"; gene_source "ensembl"; gene_biotype "protein_coding";
X	FAANG	TSS	128217924	128217990	.	+	.	gene_id "ENSBTAG00000009198"; gene_version "6"; gene_name "ASB9"; gene_source "ensembl"; gene_biotype "protein_coding";
X	FAANG	TSS	128558652	128558716	.	-	.	gene_id "ENSBTAG00000018292"; gene_version "6"; gene_name "MOSPD2"; gene_source "ensembl"; gene_biotype "protein_coding";
X	FAANG	TSS	128633014	128633111	.	-	.	gene_id "ENSBTAG00000018292"; gene_version "6"; gene_name "MOSPD2"; gene_source "ensembl"; gene_biotype "protein_coding";
X	FAANG	TSS	128633365	128633449	.	+	.	gene_id "ENSBTAG00000016433"; gene_version "3"; gene_name "FANCB"; gene_source "ensembl"; gene_biotype "protein_coding";
X	FAANG	TSS	128979348	128979427	.	-	.	gene_id "ENSBTAG00000017209"; gene_version "6"; gene_name "GLRA2"; gene_source "ensembl"; gene_biotype "protein_coding";
X	FAANG	TSS	129489702	129489821	.	+	.	gene_id "ENSBTAG00000010289"; gene_version "5"; gene_name "GEMIN8"; gene_source "ensembl"; gene_biotype "protein_coding";
X	FAANG	TSS	129565350	129565504	.	+	.	gene_id "ENSBTAG00000009260"; gene_version "6"; gene_name "GPM6B"; gene_source "ensembl"; gene_biotype "protein_coding";
X	FAANG	TSS	129679964	129680057	.	+	.	gene_id "ENSBTAG00000009260"; gene_version "6"; gene_name "GPM6B"; gene_source "ensembl"; gene_biotype "protein_coding";
X	FAANG	TSS	129723703	129723821	.	+	.	gene_id "ENSBTAG00000009260"; gene_version "6"; gene_name "GPM6B"; gene_source "ensembl"; gene_biotype "protein_coding";
X	FAANG	TSS	129777159	129777172	.	-	.	gene_id "ENSBTAG00000004461"; gene_version "6"; gene_name "OFD1"; gene_source "ensembl"; gene_biotype "protein_coding";
X	FAANG	TSS	129795726	129795947	.	-	.	gene_id "ENSBTAG00000004461"; gene_version "6"; gene_name "OFD1"; gene_source "ensembl"; gene_biotype "protein_coding";
X	FAANG	TSS	129795982	129796091	.	+	.	gene_id "ENSBTAG00000010922"; gene_version "5"; gene_name "TRAPPC2"; gene_source "ensembl"; gene_biotype "protein_coding";
X	FAANG	TSS	129832113	129832197	.	-	.	gene_id "ENSBTAG00000010923"; gene_version "5"; gene_name "RAB9A"; gene_source "ensembl"; gene_biotype "protein_coding";
X	FAANG	TSS	129838902	129838946	.	-	.	gene_id "ENSBTAG00000010923"; gene_version "5"; gene_name "RAB9A"; gene_source "ensembl"; gene_biotype "protein_coding";
X	FAANG	TSS	129866201	129866261	.	-	.	gene_id "ENSBTAG00000017945"; gene_version "5"; gene_name "TCEANC"; gene_source "ensembl"; gene_biotype "protein_coding";
X	FAANG	TSS	129866201	129866261	.	-	.	gene_id "ENSBTAG00000010923"; gene_version "5"; gene_name "RAB9A"; gene_source "ensembl"; gene_biotype "protein_coding";
X	FAANG	TSS	130157689	130157726	.	+	.	gene_id "ENSBTAG00000021684"; gene_version "6"; gene_source "ensembl"; gene_biotype "protein_coding";
X	FAANG	TSS	130604097	130604179	.	+	.	gene_id "ENSBTAG00000048527"; gene_version "1"; gene_source "ensembl"; gene_biotype "lncRNA";
X	FAANG	TSS	130700403	130700411	.	-	.	gene_id "ENSBTAG00000038488"; gene_version "3"; gene_source "ensembl"; gene_biotype "protein_coding";
X	FAANG	TSS	130700964	130700999	.	-	.	gene_id "ENSBTAG00000038488"; gene_version "3"; gene_source "ensembl"; gene_biotype "protein_coding";
X	FAANG	TSS	130701350	130701354	.	-	.	gene_id "ENSBTAG00000038488"; gene_version "3"; gene_source "ensembl"; gene_biotype "protein_coding";
X	FAANG	TSS	130745719	130745820	.	-	.	gene_id "ENSBTAG00000051562"; gene_version "1"; gene_source "ensembl"; gene_biotype "lncRNA";
X	FAANG	TSS	130785889	130785894	.	-	.	gene_id "ENSBTAG00000022161"; gene_version "5"; gene_name "TLR7"; gene_source "ensembl"; gene_biotype "protein_coding";
X	FAANG	TSS	130786046	130786063	.	-	.	gene_id "ENSBTAG00000022161"; gene_version "5"; gene_name "TLR7"; gene_source "ensembl"; gene_biotype "protein_coding";
X	FAANG	TSS	130786293	130786394	.	-	.	gene_id "ENSBTAG00000022161"; gene_version "5"; gene_name "TLR7"; gene_source "ensembl"; gene_biotype "protein_coding";
X	FAANG	TSS	130827867	130827939	.	-	.	gene_id "ENSBTAG00000047997"; gene_version "2"; gene_name "PRPS2"; gene_source "ensembl"; gene_biotype "protein_coding";
X	FAANG	TSS	131402925	131403099	.	-	.	gene_id "ENSBTAG00000017785"; gene_version "7"; gene_name "FRMPD4"; gene_source "ensembl"; gene_biotype "protein_coding";
X	FAANG	TSS	131764439	131764454	.	-	.	gene_id "ENSBTAG00000009278"; gene_version "6"; gene_name "MSL3"; gene_source "ensembl"; gene_biotype "protein_coding";
X	FAANG	TSS	131764786	131765080	.	-	.	gene_id "ENSBTAG00000009278"; gene_version "6"; gene_name "MSL3"; gene_source "ensembl"; gene_biotype "protein_coding";
X	FAANG	TSS	131765656	131765789	.	-	.	gene_id "ENSBTAG00000009278"; gene_version "6"; gene_name "MSL3"; gene_source "ensembl"; gene_biotype "protein_coding";
X	FAANG	TSS	131765992	131766145	.	-	.	gene_id "ENSBTAG00000009278"; gene_version "6"; gene_name "MSL3"; gene_source "ensembl"; gene_biotype "protein_coding";
X	FAANG	TSS	132157267	132157354	.	+	.	gene_id "ENSBTAG00000010152"; gene_version "6"; gene_name "MID1"; gene_source "ensembl"; gene_biotype "protein_coding";
X	FAANG	TSS	132168240	132168247	.	+	.	gene_id "ENSBTAG00000010152"; gene_version "6"; gene_name "MID1"; gene_source "ensembl"; gene_biotype "protein_coding";
X	FAANG	TSS	132615504	132615547	.	-	.	gene_id "ENSBTAG00000011121"; gene_version "5"; gene_name "CLCN4"; gene_source "ensembl"; gene_biotype "protein_coding";
X	FAANG	TSS	132616928	132617002	.	-	.	gene_id "ENSBTAG00000011121"; gene_version "5"; gene_name "CLCN4"; gene_source "ensembl"; gene_biotype "protein_coding";
X	FAANG	TSS	132633299	132633315	.	-	.	gene_id "ENSBTAG00000013824"; gene_version "6"; gene_name "WWC3"; gene_source "ensembl"; gene_biotype "protein_coding";
X	FAANG	TSS	133171456	133171479	.	-	.	gene_id "ENSBTAG00000000211"; gene_version "6"; gene_name "SHROOM2"; gene_source "ensembl"; gene_biotype "protein_coding";
X	FAANG	TSS	133236094	133236142	.	-	.	gene_id "ENSBTAG00000000211"; gene_version "6"; gene_name "SHROOM2"; gene_source "ensembl"; gene_biotype "protein_coding";
X	FAANG	TSS	133282680	133282748	.	-	.	gene_id "ENSBTAG00000000211"; gene_version "6"; gene_name "SHROOM2"; gene_source "ensembl"; gene_biotype "protein_coding";
X	FAANG	TSS	133283868	133283970	.	+	.	gene_id "ENSBTAG00000006472"; gene_version "6"; gene_name "GPR143"; gene_source "ensembl"; gene_biotype "protein_coding";
X	FAANG	TSS	133322907	133322917	.	+	.	gene_id "ENSBTAG00000006472"; gene_version "6"; gene_name "GPR143"; gene_source "ensembl"; gene_biotype "protein_coding";
X	FAANG	TSS	133337562	133337863	.	-	.	gene_id "ENSBTAG00000018112"; gene_version "6"; gene_name "TBL1X"; gene_source "ensembl"; gene_biotype "protein_coding";
X	FAANG	TSS	133338658	133338824	.	-	.	gene_id "ENSBTAG00000018112"; gene_version "6"; gene_name "TBL1X"; gene_source "ensembl"; gene_biotype "protein_coding";
X	FAANG	TSS	133339460	133339465	.	-	.	gene_id "ENSBTAG00000018112"; gene_version "6"; gene_name "TBL1X"; gene_source "ensembl"; gene_biotype "protein_coding";
X	FAANG	TSS	133339905	133339930	.	-	.	gene_id "ENSBTAG00000018112"; gene_version "6"; gene_name "TBL1X"; gene_source "ensembl"; gene_biotype "protein_coding";
X	FAANG	TSS	133340511	133340522	.	-	.	gene_id "ENSBTAG00000018112"; gene_version "6"; gene_name "TBL1X"; gene_source "ensembl"; gene_biotype "protein_coding";
X	FAANG	TSS	133341601	133341615	.	-	.	gene_id "ENSBTAG00000018112"; gene_version "6"; gene_name "TBL1X"; gene_source "ensembl"; gene_biotype "protein_coding";
X	FAANG	TSS	133572431	133572481	.	-	.	gene_id "ENSBTAG00000018112"; gene_version "6"; gene_name "TBL1X"; gene_source "ensembl"; gene_biotype "protein_coding";
X	FAANG	TSS	133585488	133585593	.	-	.	gene_id "ENSBTAG00000018112"; gene_version "6"; gene_name "TBL1X"; gene_source "ensembl"; gene_biotype "protein_coding";
X	FAANG	TSS	133587899	133587915	.	-	.	gene_id "ENSBTAG00000018112"; gene_version "6"; gene_name "TBL1X"; gene_source "ensembl"; gene_biotype "protein_coding";
X	FAANG	TSS	134903605	134903659	.	+	.	gene_id "ENSBTAG00000049637"; gene_version "1"; gene_source "ensembl"; gene_biotype "lncRNA";
X	FAANG	TSS	134903605	134903659	.	+	.	gene_id "ENSBTAG00000015849"; gene_version "5"; gene_name "PNPLA4"; gene_source "ensembl"; gene_biotype "protein_coding";
X	FAANG	TSS	134903952	134903989	.	+	.	gene_id "ENSBTAG00000015849"; gene_version "5"; gene_name "PNPLA4"; gene_source "ensembl"; gene_biotype "protein_coding";
X	FAANG	TSS	135602158	135602178	.	-	.	gene_id "ENSBTAG00000020789"; gene_version "5"; gene_name "STS"; gene_source "ensembl"; gene_biotype "protein_coding";
X	FAANG	TSS	135621714	135621742	.	-	.	gene_id "ENSBTAG00000020789"; gene_version "5"; gene_name "STS"; gene_source "ensembl"; gene_biotype "protein_coding";
X	FAANG	TSS	135627382	135627467	.	+	.	gene_id "ENSBTAG00000000207"; gene_version "4"; gene_name "PUDP"; gene_source "ensembl"; gene_biotype "protein_coding";
X	FAANG	TSS	135628140	135628244	.	-	.	gene_id "ENSBTAG00000020789"; gene_version "5"; gene_name "STS"; gene_source "ensembl"; gene_biotype "protein_coding";
X	FAANG	TSS	136305615	136305753	.	+	.	gene_id "ENSBTAG00000027841"; gene_version "5"; gene_source "ensembl"; gene_biotype "protein_coding";
X	FAANG	TSS	136306769	136306881	.	+	.	gene_id "ENSBTAG00000027841"; gene_version "5"; gene_source "ensembl"; gene_biotype "protein_coding";
X	FAANG	TSS	137107593	137107675	.	+	.	gene_id "ENSBTAG00000025951"; gene_version "5"; gene_source "ensembl"; gene_biotype "protein_coding";
X	FAANG	TSS	137177722	137177825	.	-	.	gene_id "ENSBTAG00000046084"; gene_version "2"; gene_name "MGC151921"; gene_source "ensembl"; gene_biotype "protein_coding";
X	FAANG	TSS	137187981	137188014	.	-	.	gene_id "ENSBTAG00000016820"; gene_version "6"; gene_name "BDA20"; gene_source "ensembl"; gene_biotype "protein_coding";
X	FAANG	TSS	137260550	137260601	.	-	.	gene_id "ENSBTAG00000012491"; gene_version "6"; gene_source "ensembl"; gene_biotype "protein_coding";
X	FAANG	TSS	137291818	137291838	.	-	.	gene_id "ENSBTAG00000053270"; gene_version "1"; gene_source "ensembl"; gene_biotype "protein_coding";
X	FAANG	TSS	137389968	137390038	.	-	.	gene_id "ENSBTAG00000049442"; gene_version "1"; gene_source "ensembl"; gene_biotype "protein_coding";
X	FAANG	TSS	137407636	137407655	.	-	.	gene_id "ENSBTAG00000052075"; gene_version "1"; gene_source "ensembl"; gene_biotype "protein_coding";
X	FAANG	TSS	137467088	137467274	.	-	.	gene_id "ENSBTAG00000025952"; gene_version "4"; gene_source "ensembl"; gene_biotype "protein_coding";
X	FAANG	TSS	137508067	137508072	.	+	.	gene_id "ENSBTAG00000025951"; gene_version "5"; gene_source "ensembl"; gene_biotype "protein_coding";
X	FAANG	TSS	137564003	137564006	.	-	.	gene_id "ENSBTAG00000016989"; gene_version "6"; gene_source "ensembl"; gene_biotype "protein_coding";
X	FAANG	TSS	138334965	138334988	.	+	.	gene_id "ENSBTAG00000014367"; gene_version "6"; gene_name "PRKX"; gene_source "ensembl"; gene_biotype "protein_coding";
X	FAANG	TSS	138384715	138384724	.	+	.	gene_id "ENSBTAG00000014367"; gene_version "6"; gene_name "PRKX"; gene_source "ensembl"; gene_biotype "protein_coding";
X	FAANG	TSS	138512032	138512119	.	+	.	gene_id "ENSBTAG00000022150"; gene_version "4"; gene_name "MXRA5"; gene_source "ensembl"; gene_biotype "protein_coding";
X	FAANG	TSS	138520082	138520096	.	+	.	gene_id "ENSBTAG00000022150"; gene_version "4"; gene_name "MXRA5"; gene_source "ensembl"; gene_biotype "protein_coding";
X	FAANG	TSS	138524845	138524857	.	+	.	gene_id "ENSBTAG00000022150"; gene_version "4"; gene_name "MXRA5"; gene_source "ensembl"; gene_biotype "protein_coding";
X	FAANG	TSS	138525887	138525892	.	+	.	gene_id "ENSBTAG00000022150"; gene_version "4"; gene_name "MXRA5"; gene_source "ensembl"; gene_biotype "protein_coding";
X	FAANG	TSS	138540072	138540173	.	+	.	gene_id "ENSBTAG00000022150"; gene_version "4"; gene_name "MXRA5"; gene_source "ensembl"; gene_biotype "protein_coding";
X	FAANG	TSS	138540438	138540517	.	+	.	gene_id "ENSBTAG00000022150"; gene_version "4"; gene_name "MXRA5"; gene_source "ensembl"; gene_biotype "protein_coding";
X	FAANG	TSS	138642911	138642953	.	+	.	gene_id "ENSBTAG00000014932"; gene_version "6"; gene_name "ARSE"; gene_source "ensembl"; gene_biotype "protein_coding";
X	FAANG	TSS	138644549	138644584	.	+	.	gene_id "ENSBTAG00000014932"; gene_version "6"; gene_name "ARSE"; gene_source "ensembl"; gene_biotype "protein_coding";
X	FAANG	TSS	138668124	138668201	.	+	.	gene_id "ENSBTAG00000051224"; gene_version "1"; gene_name "ARSD"; gene_source "ensembl"; gene_biotype "protein_coding";
X	FAANG	TSS	138669700	138669820	.	+	.	gene_id "ENSBTAG00000051224"; gene_version "1"; gene_name "ARSD"; gene_source "ensembl"; gene_biotype "protein_coding";
X	FAANG	TSS	138713411	138713424	.	-	.	gene_id "ENSBTAG00000013341"; gene_version "6"; gene_name "GYG2"; gene_source "ensembl"; gene_biotype "protein_coding";
X	FAANG	TSS	138713758	138713781	.	-	.	gene_id "ENSBTAG00000013341"; gene_version "6"; gene_name "GYG2"; gene_source "ensembl"; gene_biotype "protein_coding";
X	FAANG	TSS	138714021	138714180	.	-	.	gene_id "ENSBTAG00000013341"; gene_version "6"; gene_name "GYG2"; gene_source "ensembl"; gene_biotype "protein_coding";
X	FAANG	TSS	138723681	138723692	.	-	.	gene_id "ENSBTAG00000046328"; gene_version "2"; gene_name "XG"; gene_source "ensembl"; gene_biotype "protein_coding";
X	FAANG	TSS	138751738	138751879	.	-	.	gene_id "ENSBTAG00000046328"; gene_version "2"; gene_name "XG"; gene_source "ensembl"; gene_biotype "protein_coding";
X	FAANG	TSS	138756347	138756474	.	-	.	gene_id "ENSBTAG00000008114"; gene_version "6"; gene_name "CD99"; gene_source "ensembl"; gene_biotype "protein_coding";
X	FAANG	TSS	138757006	138757021	.	-	.	gene_id "ENSBTAG00000008114"; gene_version "6"; gene_name "CD99"; gene_source "ensembl"; gene_biotype "protein_coding";
X	FAANG	TSS	138784811	138784931	.	-	.	gene_id "ENSBTAG00000008114"; gene_version "6"; gene_name "CD99"; gene_source "ensembl"; gene_biotype "protein_coding";
X	FAANG	TSS	138855785	138855878	.	+	.	gene_id "ENSBTAG00000049411"; gene_version "1"; gene_source "ensembl"; gene_biotype "protein_coding";
X	FAANG	TSS	138918628	138918635	.	+	.	gene_id "ENSBTAG00000049411"; gene_version "1"; gene_source "ensembl"; gene_biotype "protein_coding";
```
